## Supplementary data files for "Systematic contextual biases in SegmentNT potentially relevant to other nucleotide transformer models": dpm2_pos2856.txt (part 4 of 6)

```
3UTR=[0.08337568, 0.0882302, 0.10430348, 0.127005517, 0.0934490114, 0.0852774754, 0.0779329389, 0.10285861, 0.10734108, 0.128311366, 0.0904218033, 0.08018074, 0.08284891, 0.09416906, 0.09960069, 0.124192126, 0.085367471, 0.09426574, 0.08746842, 0.09463247, 0.09364568, 0.120269962, 0.0779743269, 0.09093073, 0.07681277, 0.09366389, 0.08253097, 0.127851501, 0.0832672343, 0.104625896, 0.0781126916, 0.10551897, 0.09118295, 0.120647267, 0.0743581206, 0.114673056, 0.0951716751, 0.10514532, 0.1103591, 0.115422063, 0.0634762719, 0.103253528, 0.102849409, 0.09589678, 0.09125613, 0.124484934, 0.0842068568, 0.110883, 0.09402806, 0.08502755, 0.08809204, 0.0903427303, 0.0905301869, 0.07833453, 0.0901524, 0.09702577, 0.0744996, 0.0931621939, 0.0946623161, 0.0778015926, 0.0932762027, 0.10076281, 0.07892743, 0.0808414221, 0.0875095278, 0.067972146, 0.0950182974, 0.09531369, 0.07480628, 0.0878918469, 0.105993725, 0.07811009, 0.0967602, 0.09963508, 0.06739391, 0.0669143721, 0.0867690891, 0.076320678, 0.0947780088, 0.12083818, 0.08722449, 0.0969213545, 0.0954053327, 0.0672706068, 0.0940200537, 0.13572294, 0.08337265, 0.068570286, 0.110483192, 0.0763253272, 0.0905850381, 0.12293068, 0.06397523, 0.0626916587, 0.104807727, 0.09024658, 0.08699141, 0.11826883, 0.05826204, 0.0464853942, 0.125432879, 0.0865709111, 0.0951096192, 0.09348796, 0.04821493, 0.0400071666, 0.125030562, 0.0838156939, 0.114122815, 0.08303441, 0.05981054, 0.0441875681, 0.111111104, 0.0779333711, 0.10652969, 0.07815047, 0.05093584, 0.0337890834, 0.0926111415, 0.04856578, 0.11176939, 0.04547837, 0.03141119, 0.0197078586, 0.0499705002, 0.02933855, 0.10128133, 0.02757777, 0.01921081, 0.0171981025, 0.0531740338, 0.02769055, 0.07973669, 0.02645846, 0.01640865, 0.0159053467, 0.0386104286, 0.01423299, 0.05980698, 0.01633911, 0.01066613, 0.00988670997, 0.0186947845, 0.00926475, 0.05039963, 0.016755, 0.01371921, 0.00766309677, 0.0167815108, 0.00841949, 0.07387219, 0.00957597, 0.01500813, 0.00746395625, 0.0204466693, 0.01179759, 0.07835501, 0.00954867, 0.01635961, 0.00754537433, 0.0195915699, 0.0110826, 0.05610312, 0.00691744, 0.00566271, 0.00335672824, 0.0117317569, 0.00788923, 0.0477558, 0.0058043, 0.00493462, 0.00183549745, 0.00582878944, 0.00246045, 0.03978735, 0.00335268, 0.00296179, 0.00132886309, 0.00345243723, 0.00267174281, 0.0221454557, 0.00256659, 0.00249582, 0.00141760637, 0.00360367307, 0.0023042215, 0.0183888432, 0.00386193, 0.00205367, 0.00129103707, 0.00371549022, 0.00252771, 0.01657448, 0.00442121, 0.00193866, 0.00157901435, 0.00454701809, 0.00258675101, 0.017785022, 0.00437673, 0.00232754, 0.00188945583, 0.00468468759, 0.00299293851, 0.0167127885, 0.00493381, 0.00233376, 0.0016910946, 0.00384274777, 0.00264778314, 0.0174890272, 0.00498863, 0.00183375, 0.00140419963, 0.00364283193, 0.00260223588, 0.016099982, 0.0046442, 0.00207774, 0.00153320748, 0.0037401875, 0.00239773677, 0.0137103992, 0.00554472, 0.00269989, 0.00208198465, 0.00387737597, 0.00282623363, 0.0148994755, 0.00526639, 0.00289268, 0.00213583512, 0.00377519638, 0.00303863105, 0.0152351018, 0.00597543, 0.00291879, 0.00196115277, 0.0032684186, 0.00279901503, 0.0159285311, 0.00562913, 0.00287882, 0.00212149089, 0.00330474623, 0.00319160288, 0.0165254641, 0.00537732, 0.00344435, 0.00230395957, 0.00317540299, 0.00400298648, 0.014747641, 0.00654466, 0.00353225, 0.00234104879, 0.00315911835, 0.0033314277, 0.0166448448, 0.00861057, 0.00366772, 0.002113353, 0.00327430037, 0.00311948499, 0.0183269698, 0.00834394, 0.00368928, 0.00220693927, 0.00309110573, 0.00272387476, 0.0193983931, 0.00787551, 0.00506801, 0.00251390529, 0.00299366564, 0.00280882022, 0.0205269642, 0.00687377, 0.00456305, 0.00213932781, 0.00285795494, 0.00248664664, 0.0161365196, 0.00621407, 0.00321261, 0.00151373446, 0.00239780266, 0.00225575711, 0.0172347482, 0.00584465, 0.00310152, 0.00160408078, 0.00226212456, 0.00209333049, 0.0172699559, 0.0051777, 0.00361312, 0.00198098435, 0.00214848528, 0.00210109237, 0.0165118221, 0.00537349, 0.00305214, 0.00151290814, 0.00169021578, 0.00210552593, 0.0139257358, 0.00526863, 0.00260663, 0.0013054891, 0.0016030632, 0.00191941834, 0.0150907319, 0.0050078, 0.00242771, 0.00137956475, 0.0015315105, 0.00224280218, 0.0165279824, 0.00483825, 0.00331039, 0.00164481124, 0.00184093695, 0.00260196719, 0.0149878804, 0.00385492, 0.00294523, 0.0017460098, 0.00159870076, 0.00182314485, 0.0103847804, 0.00339431, 0.00229693, 0.00121141376, 0.00140979723, 0.00166252744, 0.0117050512, 0.00325579, 0.00226395, 0.00126709417, 0.0012607961, 0.00164276571, 0.0119372839, 0.00309229, 0.00249664, 0.00157472095, 0.00141772989, 0.00185957819, 0.0101669943, 0.00293051, 0.00228545, 0.0014709814, 0.00124956784, 0.00164993759, 0.0100808851, 0.00335845, 0.00165009, 0.00119413622, 0.00115932699, 0.00155946321, 0.0114607401, 0.00293211, 0.00147971, 0.00137125945, 0.00109728659, 0.00149908243, 0.0109421154, 0.00278849, 0.00173873, 0.0013976515, 0.00121436676, 0.00163647754, 0.00973389391, 0.0025477116, 0.00164489017, 0.0010722297, 0.00112235674, 0.00116926234, 0.00826132949, 0.00237557292, 0.00115049176, 0.000792865932, 0.000938401732, 0.00110442808, 0.00971903186, 0.00256246, 0.00140219, 0.000972371141, 0.000950173067, 0.00112495467, 0.0100672459, 0.00236463081, 0.00179591496, 0.00108210382, 0.00116537348, 0.00121449225, 0.00940822903, 0.00221402873, 0.00176438561, 0.000952021626, 0.000991616282, 0.00101305358, 0.00843974669, 0.0023789655, 0.00131065643, 0.000719208037, 0.000907579146, 0.000928159745, 0.00743167521, 0.00191350246, 0.00125803181, 0.000755074201, 0.000885427231, 0.000973360147, 0.00699477736, 0.00201040437, 0.00164705457, 0.000923007319, 0.00105507742, 0.00109469471, 0.00655807042, 0.00197427021, 0.00163294526, 0.000865280686, 0.000924507971, 0.000980192097, 0.00672367681, 0.00226221606, 0.00137403747, 0.000714956725, 0.000979352626, 0.00121604465, 0.00736751314, 0.00231553, 0.001556, 0.000874872378, 0.00105222967, 0.00124943641, 0.00741526717, 0.00215336, 0.00195363, 0.00106913247, 0.00126453885, 0.00138461392, 0.00749089429, 0.00209520175, 0.00187441392, 0.000907282927, 0.00110994978, 0.00109819009, 0.00651316484, 0.00202134904, 0.00141214859, 0.000645906199, 0.000999579323, 0.00103735644, 0.00613390189, 0.00204683212, 0.00143097132, 0.000749533239, 0.00104764639, 0.00111480989, 0.00676333578, 0.00235342, 0.00193107, 0.000947196153, 0.00142349186, 0.00129438401, 0.00751107559, 0.0024581, 0.00215244, 0.000901640509, 0.00121645164, 0.00112812081, 0.00671631191, 0.00242462, 0.00151117, 0.000702096499, 0.00102959794, 0.00120551954, 0.00695215166, 0.00213697, 0.00174568, 0.000866323826, 0.00111780921, 0.00208638, 0.00962314, 0.00189783, 0.00191622, 0.00106966926, 0.00145989726, 0.00279186526, 0.0122085121, 0.00178386224, 0.00174579024, 0.001008261, 0.00158964423, 0.00357827, 0.01284116, 0.0019437538, 0.00137061579, 0.000832162623, 0.00138219027, 0.00285202428, 0.0107438965, 0.00155596854, 0.00130851474, 0.000849122647, 0.00124799763, 0.0024956, 0.00801433, 0.00175927603, 0.00164641079, 0.00104533311, 0.00127619435, 0.0027034753, 0.00784792006, 0.00172873691, 0.00151222257, 0.000819652865, 0.00113188091, 0.00246807933, 0.0079286648, 0.0013316758, 0.00110006647, 0.000713444431, 0.00106278306, 0.00211396161, 0.00750073511, 0.00113944651, 0.00110250548, 0.000811811362, 0.00102229277, 0.00209145, 0.00724173, 0.0011779851, 0.00132921373, 0.000932158495, 0.00112958928, 0.00251186872, 0.00740313716, 0.00124917633, 0.00127485557, 0.000962108956, 0.00131249649, 0.0025895, 0.00668201, 0.00118455978, 0.000944439555, 0.000728850428, 0.00098745781, 0.00222345581, 0.00605142163, 0.000912713353, 0.000990533386, 0.000805380754, 0.000913045602, 0.00203324, 0.0058137, 0.000982621918, 0.0011998975, 0.00096972601, 0.00102750398, 0.00250319531, 0.00601197314, 0.00103908323, 0.00123315875, 0.000932535098, 0.00114928314, 0.00246175, 0.00636883, 0.000983714941, 0.000972982787, 0.000755595334, 0.00101124123, 0.00231349329, 0.00601750659, 0.000922318141, 0.00102051394, 0.000795987318, 0.00112005882, 0.00246164, 0.00683921, 0.00122507033, 0.00131499756, 0.000875928381, 0.00118834362, 0.00303987507, 0.00710733281, 0.00119409, 0.00127702486, 0.000801275834, 0.00124236767, 0.00283446023, 0.00696684653, 0.000984384911, 0.000960324483, 0.000670348527, 0.00107005774, 0.00244989013, 0.00625472376, 0.000925057859, 0.000998592237, 0.000713530055, 0.00101874932, 0.00223537, 0.00640508, 0.00102888548, 0.00133865804, 0.00089144602, 0.00125688966, 0.00311614876, 0.00741821481, 0.00135327142, 0.00138305558, 0.000894849247, 0.00145500479, 0.00304442481, 0.00745268539, 0.00132455933, 0.00103265303, 0.000765835866, 0.00127234578, 0.00223869411, 0.00709635438, 0.00114103989, 0.000978320604, 0.000816625718, 0.0011266158, 0.00211559, 0.00648634, 0.00107725733, 0.00127547863, 0.000924444117, 0.00117945822, 0.00270132395, 0.00740412809, 0.00113110221, 0.00119190151, 0.000886906113, 0.00133810437, 0.00259032613, 0.00724219577, 0.00107760006, 0.000967068889, 0.000712347508, 0.00116434589, 0.00222689216, 0.00677108206, 0.000884603418, 0.000910562638, 0.000788091624, 0.00113623822, 0.00207113, 0.0058986, 0.000971762172, 0.00114655215, 0.000955451978, 0.00126001704, 0.0026808097, 0.00694807805, 0.00109101494, 0.00114067586, 0.000894409721, 0.00143918081, 0.00278743869, 0.00711563881, 0.00107381458, 0.000888927723, 0.000780734641, 0.00119907083, 0.00234888215, 0.00681155035, 0.000894808734, 0.000874435995, 0.000765746459, 0.00104762672, 0.002018817, 0.00539645553, 0.000896081212, 0.0010352151, 0.000946523098, 0.0012400198, 0.00265610567, 0.00692125596, 0.00100505108, 0.00102066365, 0.000974860857, 0.00150683289, 0.00293893716, 0.00662934501, 0.00101018441, 0.000835679355, 0.000861111854, 0.00128373317, 0.00268608541, 0.00601204718, 0.000881032145, 0.00088254374, 0.000897518883, 0.00119664578, 0.00236849, 0.00571883, 0.000976712909, 0.00113847503, 0.00105611118, 0.00141998858, 0.00288207573, 0.00649553956, 0.00105646637, 0.0010726878, 0.0010050179, 0.00161777786, 0.00296012266, 0.00630860496, 0.0010296955, 0.000853834907, 0.000836976746, 0.0013296816, 0.00249737292, 0.00560014416, 0.000868995616, 0.000835575862, 0.000893504824, 0.00123551034, 0.00228081853, 0.00548047479, 0.00101148873, 0.00113660528, 0.00107567396, 0.00149717799, 0.00292480108, 0.00601504277, 0.00106247282, 0.00108677347, 0.000992035493, 0.00159473123, 0.00292278687, 0.0057402798, 0.00103206374, 0.000864512636, 0.000798827037, 0.00131661992, 0.00251219817, 0.00498170219, 0.000860820292, 0.000848311523, 0.000855072867, 0.00118305883, 0.00225725234, 0.00497897062, 0.000995510258, 0.00114129379, 0.00101915374, 0.00142084807, 0.00287747197, 0.00564271631, 0.00110721448, 0.00109112763, 0.000975006667, 0.00156893046, 0.0029749719, 0.00556999119, 0.00109559123, 0.000883835834, 0.000784502248, 0.00130236638, 0.00263197673, 0.00507823704, 0.000938642712, 0.000844421855, 0.000813365798, 0.00119962101, 0.00236088713, 0.00492131989, 0.00108610163, 0.00113837037, 0.000945811858, 0.00137595204, 0.00312111503, 0.00545222405, 0.00112192915, 0.00110845233, 0.000926434179, 0.00151611492, 0.00306304381, 0.00529548153, 0.00111514388, 0.000895112811, 0.000779660651, 0.00127500924, 0.00263015484, 0.00496404432, 0.000931212213, 0.000868205214, 0.000810158788, 0.00117998628, 0.00238993, 0.00485876, 0.00107800565, 0.00115685305, 0.000945499225, 0.00137061393, 0.00298711169, 0.00557682524, 0.00117580802, 0.00112117117, 0.000914222968, 0.00152391545, 0.00300429994, 0.00552211097, 0.00116031466, 0.00090988999, 0.000785974844, 0.00128955173, 0.00268845353, 0.00495228125, 0.000974299095, 0.000871005817, 0.000825634575, 0.00117361476, 0.00251903, 0.00493105, 0.00113475788, 0.00114236295, 0.000954649353, 0.00137680524, 0.00320717343, 0.00571598485, 0.0012257332, 0.00114001543, 0.000926243549, 0.00156994211, 0.00326285441, 0.00589552941, 0.00128531654, 0.000965523126, 0.000807322853, 0.0013360451, 0.00287906523, 0.00526205497, 0.00107787107, 0.000883233501, 0.00081216963, 0.00118923583, 0.00264239, 0.00504743, 0.00121906144, 0.00113031152, 0.000929751608, 0.00134098553, 0.00334426691, 0.00568263745, 0.00125307299, 0.00111936708, 0.000909006689, 0.00149564818, 0.00328259752, 0.00538731832, 0.00123727147, 0.00089206337, 0.000776124361, 0.00127067452, 0.00276840897, 0.00469562551, 0.00104108779, 0.00082926359, 0.000776460627, 0.00112049375, 0.00251172, 0.00467062, 0.00115164963, 0.00111800944, 0.000867894094, 0.00126117934, 0.00307250023, 0.00552689703, 0.00122464553, 0.00108279684, 0.000858577434, 0.00141644652, 0.00307870633, 0.0052748397, 0.00119425508, 0.000842528301, 0.000729378546, 0.00119471073, 0.00263873208, 0.00488398271, 0.00100436946, 0.000788516831, 0.000748994469, 0.00107381458, 0.00239918916, 0.00467845099, 0.00119047577, 0.00105705636, 0.000860937522, 0.00120717532, 0.00303315301, 0.00537192589, 0.00123134884, 0.00105063943, 0.000835405837, 0.00132734142, 0.00311233988, 0.00521320943, 0.00122468174, 0.000852234487, 0.000712303445, 0.00112886797, 0.00269792438, 0.00477285264, 0.00103014545, 0.000793980609, 0.000729056424, 0.00100539299, 0.00242589507, 0.00469670678, 0.00115501252, 0.00106506306, 0.000855136372, 0.00114001229, 0.00314387144, 0.00548211252, 0.00122646429, 0.00106728019, 0.000835722778, 0.00128176576, 0.00316025829, 0.00525008794, 0.00122960506, 0.000869833108, 0.000715786475, 0.00109133043, 0.00272117159, 0.00486151036, 0.00104657165, 0.000801323913, 0.000736723712, 0.00100582303, 0.00248667854, 0.00470296992, 0.00115665293, 0.00104725338, 0.000834368402, 0.00113649922, 0.00311405188, 0.00535811204, 0.00119859981, 0.00103679474, 0.000800829672, 0.0012215384, 0.0031450747, 0.0052765361, 0.00119646837, 0.000838314882, 0.000677268079, 0.00103524467, 0.00272213994, 0.0045859376, 0.00100320892, 0.000762295036, 0.000703675323, 0.000929481466, 0.00251377025, 0.00456209294, 0.00111480779, 0.00102561747, 0.000812366605, 0.00108570233, 0.00310252444, 0.00523945829, 0.00116933743, 0.00104092225, 0.000809426943, 0.00123838917, 0.00314454408, 0.0052212975, 0.00118513149, 0.000847427698, 0.000692100904, 0.00108474761, 0.00273247994, 0.00475578196, 0.00100294373, 0.000789375044, 0.000721812074, 0.00100708054, 0.00251498306, 0.0047204271, 0.00115061237, 0.00107045681, 0.000820502231, 0.00113554695, 0.00308493129, 0.00547239603, 0.00119462144, 0.00107985432, 0.000807719887, 0.00126234861, 0.00315735885, 0.00546239736, 0.00118920801, 0.000885026122, 0.000701381592, 0.00110130885, 0.00268088747, 0.00485378131, 0.000987864332, 0.000799319649, 0.000738266332, 0.00101579342, 0.00249481783, 0.00478500407, 0.00113410305, 0.00107725523, 0.000855254533, 0.0011406726, 0.00315804919, 0.00547594903, 0.00117471255, 0.00108524528, 0.000830926583, 0.00127067219, 0.00323668937, 0.00550357345, 0.00119770959, 0.000895250821, 0.000715987408, 0.00108654262, 0.00275588548, 0.00498632761, 0.00100553501, 0.000797390414, 0.000746026461, 0.000987767009, 0.00238157669, 0.00487306342, 0.00114319415, 0.00108721352, 0.00083860755, 0.00112005568, 0.00320794969, 0.00555244694, 0.00119966036, 0.00111362059, 0.00083364523, 0.0012597579, 0.00329082948, 0.00541200768, 0.00120958686, 0.000892985961, 0.000713470625, 0.00110109174, 0.00287971389, 0.00493515329, 0.0010219441, 0.000817265944, 0.000741272699, 0.00100798148, 0.00267547555, 0.00487640593, 0.00115991139, 0.00109452207, 0.000845601142, 0.00113277987, 0.00342254946, 0.00556944124, 0.00121192797, 0.00110034307, 0.000843357644, 0.00129013928, 0.00336127, 0.00544588, 0.00121910335, 0.000898312952, 0.000715804228, 0.00110861717, 0.00286151632, 0.00496696075, 0.00101861695, 0.000824937422, 0.000742596691, 0.00101583847, 0.00260096509, 0.00477483729, 0.00114634738, 0.00108600233, 0.000845069473, 0.00114715623, 0.00324701401, 0.00534953689, 0.00116805511, 0.00107426581, 0.000820040703, 0.00130547746, 0.00328183128, 0.00525544258, 0.00116093038, 0.000890409166, 0.000695876719, 0.00111687835, 0.00279506901, 0.00479309866, 0.000987240463, 0.000824601157, 0.000719350239, 0.00102492096, 0.0025476336, 0.00457681343, 0.0011086805, 0.00110546593, 0.000824665127, 0.00113390258, 0.00321304472, 0.00514219841, 0.00112300005, 0.00110730261, 0.000803621719, 0.00126328319, 0.00322515983, 0.00505214464, 0.00114510139, 0.000885927293, 0.000675036921, 0.00108256936, 0.00271584536, 0.00451587187, 0.000971939065, 0.000826296164, 0.000699340482, 0.00100683991, 0.00250150962, 0.00449389126, 0.00114062114, 0.00108326413, 0.00079623505, 0.00114085083, 0.00308073708, 0.00507245585, 0.00116474635, 0.00108782668, 0.000805696996, 0.00128958374, 0.00309116114, 0.00496144919, 0.00117574201, 0.000887736038, 0.00068673963, 0.00112933654, 0.00262742466, 0.00456805807, 0.000982631813, 0.000841071247, 0.000709862856, 0.00105244818, 0.00244769687, 0.00455012731, 0.00112686481, 0.00111127016, 0.000820960558, 0.00118634384, 0.00306083285, 0.0050133951, 0.00115646981, 0.00109350902, 0.000802941679, 0.00131932739, 0.00312436442, 0.00486200862, 0.00116142491, 0.000895587145, 0.000662929495, 0.00110693031, 0.00266401609, 0.00442829216, 0.00098056253, 0.000841272878, 0.000692755915, 0.00102422189, 0.00244097528, 0.00438659079, 0.00111248018, 0.00113776443, 0.000818425964, 0.00117313373, 0.00305300462, 0.00497099711, 0.00115745328, 0.00114042056, 0.000805001007, 0.00130106579, 0.00308047654, 0.00490663014, 0.00117654633, 0.000944876985, 0.000681179168, 0.00113419432, 0.00263853907, 0.00444863271, 0.00098773872, 0.000870675605, 0.000708418258, 0.001055378, 0.00249048765, 0.00440870225, 0.00111877662, 0.00117731246, 0.000826897565, 0.00120975636, 0.00307175703, 0.00487288507, 0.00114683073, 0.00115157792, 0.000810878584, 0.00132546981, 0.00309722987, 0.00480680214, 0.0011776844, 0.000941033592, 0.00068687147, 0.00113290513, 0.00268009957, 0.00442832103, 0.000995345647, 0.000869071344, 0.000716591079, 0.00105114758, 0.00248982105, 0.00434365822, 0.00112893735, 0.00115506316, 0.000829550438, 0.00119547744, 0.00306738634, 0.00487309555, 0.00116414519, 0.00115821091, 0.000817276479, 0.00131962972, 0.00310740224, 0.00487915333, 0.00119717291, 0.000971042144, 0.000703719328, 0.00114516262, 0.00266158325, 0.00440883171, 0.00100042531, 0.000925568282, 0.000723441772, 0.00106117863, 0.0023792428, 0.00440726848, 0.00113866362, 0.00125844229, 0.000844268245, 0.00121922418, 0.00302549987, 0.00493847439, 0.00118113786, 0.00123201706, 0.000824484508, 0.00133660715, 0.00302180392, 0.00491232565, 0.00119606976, 0.00100099365, 0.000699613825, 0.00115232554, 0.002511092, 0.00456425268, 0.000991041074, 0.000926414388, 0.000718786265, 0.00108152872, 0.00234853709, 0.00452741748, 0.00112077768, 0.00125413574, 0.000849203148, 0.00124160107, 0.00289712544, 0.00505929254, 0.00113803043, 0.00123091682, 0.000820248213, 0.0013678075, 0.00289458898, 0.00502368715, 0.0011482375, 0.00100582687, 0.000705209968, 0.00117769453, 0.0024473567, 0.0046176617, 0.000967977336, 0.00092757633, 0.000730415282, 0.00108043151, 0.00229454949, 0.00455422373, 0.00112870615, 0.00124641892, 0.000834408216, 0.00121981488, 0.00278997421, 0.00504417671, 0.00116819981, 0.00119233353, 0.000812489423, 0.00133053225, 0.00274806516, 0.00499022333, 0.00118362019, 0.000972478127, 0.000696693955, 0.00113961857, 0.00237300224, 0.00448161177, 0.000999479205, 0.000925756118, 0.000711714092, 0.00106102542, 0.00219109887, 0.00443073502, 0.00114720524, 0.00121931115, 0.000832232472, 0.00117488892, 0.00274669239, 0.00488083204, 0.00119437336, 0.00119225064, 0.000826153264, 0.00129722641, 0.00276395911, 0.00483786454, 0.00120725774, 0.000995645532, 0.000701200159, 0.00111795717, 0.00228656596, 0.0044519878, 0.00100520218, 0.000916205405, 0.000714170572, 0.00102252408, 0.0022135179, 0.00451378897, 0.00116546219, 0.00123521313, 0.00085107889, 0.00114896719, 0.00279995101, 0.00512394775, 0.00121256243, 0.00123124523, 0.000833621714, 0.00126635155, 0.00290841726, 0.00514211319, 0.0012372121, 0.0010059668, 0.000701052428, 0.00108072849, 0.00252065691, 0.00461460697, 0.00100846647, 0.000942537969, 0.000725763384, 0.000989455264, 0.00224093837, 0.00459441915, 0.00113693764, 0.00127842673, 0.000837699627, 0.00113889086, 0.00284553994, 0.00529396953, 0.00121657329, 0.00130491052, 0.000823494745, 0.00124861544, 0.00301629561, 0.00540729752, 0.00122962357, 0.00106127316, 0.000702809775, 0.00107469119, 0.00252716918, 0.00480308989, 0.0010005415, 0.000980445766, 0.000719212811, 0.000947490393, 0.00230401801, 0.00471480563, 0.00111946627, 0.00128960342, 0.000827420503, 0.00101311295, 0.00289512146, 0.00481153373, 0.0011553613, 0.00112957845, 0.00077887642, 0.00112033042, 0.00279779616, 0.00468634861, 0.00113859924, 0.00087291759, 0.000672796974, 0.000961023325, 0.00237611774, 0.00422933977, 0.000904470508, 0.000751559157, 0.000678422512, 0.000887119211, 0.002165935, 0.00431542192, 0.00106089353, 0.0010529086, 0.000804925745, 0.00102201512, 0.00280227512, 0.00482422207, 0.00114363688, 0.00104862906, 0.000836829538, 0.00112519751, 0.0028014956, 0.00471726526, 0.00114693004, 0.000882130931, 0.000680781028, 0.000941444712, 0.0024083904, 0.00430945074, 0.000921630359, 0.000775179768, 0.000657336845, 0.000878029445, 0.00215470325, 0.00428607874, 0.00107260561, 0.00113015866, 0.000884406501, 0.000996082788, 0.00271840882, 0.00472257659, 0.00107687875, 0.00118246523, 0.000866969232, 0.00111055793, 0.00273463922, 0.00470569823, 0.00108002604, 0.000951178838, 0.000726450584, 0.000937061093, 0.00233237818, 0.00428456068, 0.000907873618, 0.000864992209, 0.000734133413, 0.000882371736, 0.00213591638, 0.00432834774, 0.00105039624, 0.00119606976, 0.0008582882, 0.00101114763, 0.00265257736, 0.00472191069, 0.00108469499, 0.00120615482, 0.000844153634, 0.00111477647, 0.00260955771, 0.00471175928, 0.00106938404, 0.000960357836, 0.000717874151, 0.000940265483, 0.00222442695, 0.0042473576, 0.000876787177, 0.000854762155, 0.000726502447, 0.000890233961, 0.00209719571, 0.00437500048, 0.0010526909, 0.00119386835, 0.000862879388, 0.00102516694, 0.00266905804, 0.00483018253, 0.00108703831, 0.00120370369, 0.00083217019, 0.00112303952, 0.00263038278, 0.00476304581, 0.00105507136, 0.000954467047, 0.000700670062, 0.000961239974, 0.00224744854, 0.00425059255, 0.000849531789, 0.000862555869, 0.000707414758, 0.000878485502, 0.00208241981, 0.00432521757, 0.00102288509, 0.00120503327, 0.000825995405, 0.00101605244, 0.00261793635, 0.00481255399, 0.00106691732, 0.00119440968, 0.000813146878, 0.00112335151, 0.00262682885, 0.00479357457, 0.00108511804, 0.000963324273, 0.000700800214, 0.000970767986, 0.00222694711, 0.00430191588, 0.000903513108, 0.000888930634, 0.000713838963, 0.000906762725, 0.00201152288, 0.00446326705, 0.00107534602, 0.00122685463, 0.000836953113, 0.00105000264, 0.00256833597, 0.00489220209, 0.00109696353, 0.00120610942, 0.000819790293, 0.00112296513, 0.00257841614, 0.00488143414, 0.00108926289, 0.000950522139, 0.00070949964, 0.000967858301, 0.00225561741, 0.00440857233, 0.000896706886, 0.000867243623, 0.000721717137, 0.00089739234, 0.00204620091, 0.0044487468, 0.00107782078, 0.00123652862, 0.00085614773, 0.00102826185, 0.00257657235, 0.00497449841, 0.00110530225, 0.00121159607, 0.000849958451, 0.00115009339, 0.00258134119, 0.00480362633, 0.00109258026, 0.00097428239, 0.00072857202, 0.000976871816, 0.00225743791, 0.00441147853, 0.000919385115, 0.000875249912, 0.00075037661, 0.000905901776, 0.00208547781, 0.00441715959, 0.00107784651, 0.00123620662, 0.000882600085, 0.00105426821, 0.00261341943, 0.00487473933, 0.00112971629, 0.00121780287, 0.000865389127, 0.00119051652, 0.00267347367, 0.00489425519, 0.00110905874, 0.000973811373, 0.000733980851, 0.00100755692, 0.00232966361, 0.00453891372, 0.000935611373, 0.000882930588, 0.000759900606, 0.000943433552, 0.0022297, 0.00459518, 0.0011203395, 0.00123480672, 0.000898232393, 0.00108391873, 0.0028587433, 0.00515332166, 0.00115282391, 0.00122665812, 0.000890768075, 0.00122662855, 0.00298208, 0.0052474, 0.00114460848, 0.000984591316, 0.000769154518, 0.00105032278, 0.00255136355, 0.004695802, 0.000954950054, 0.00090309215, 0.000790719292, 0.000982191297, 0.00238872, 0.0048104, 0.00114335481, 0.00125277403, 0.000924584223, 0.00112684071, 0.00304126251, 0.00533076143, 0.00117403304, 0.00124682987, 0.00090590131, 0.0012454174, 0.00305276, 0.00521807, 0.0011661863, 0.000995674753, 0.000775679247, 0.00104925875, 0.00265401602, 0.00473139947, 0.000973246642, 0.000906317378, 0.000795817119, 0.000971335976, 0.00245996, 0.00480902, 0.00115597062, 0.00126023905, 0.000940198777, 0.00111711782, 0.00312056625, 0.00535750249, 0.00117826625, 0.00125078706, 0.000920281222, 0.00125365076, 0.00316523, 0.00536087, 0.00117388822, 0.000994123053, 0.000786568678, 0.00104745885, 0.00272172899, 0.00477655046, 0.00097289664, 0.000906659814, 0.000800712907, 0.000972498965, 0.00248689, 0.00487323, 0.00116564427, 0.00125654566, 0.000950259098, 0.00112167373, 0.00316846604, 0.00538534671, 0.00117936044, 0.0012392971, 0.000920673308, 0.00125861366, 0.0032168, 0.00534857, 0.00116632076, 0.00100169866, 0.000792869308, 0.00106572732, 0.00277430261, 0.00482838321, 0.000975353702, 0.000903545879, 0.000802009483, 0.000980091863, 0.00253278, 0.00474065, 0.00115451205, 0.00128090288, 0.000943744264, 0.00113474124, 0.0032272297, 0.00533605879, 0.00118851673, 0.00126260356, 0.000921583734, 0.00126799964, 0.00320174, 0.00529995, 0.00118033309, 0.00100442441, 0.000781666662, 0.00105974963, 0.00269612507, 0.00475261919, 0.000976730022, 0.000908228743, 0.000796432781, 0.000970395224, 0.00248157, 0.00477544, 0.00115320913, 0.00127455697, 0.000918247853, 0.00110332714, 0.00309581077, 0.0052910517, 0.00118313543, 0.00126201566, 0.000896295649, 0.00122887967, 0.00310969, 0.00523125, 0.00116374379, 0.00101039757, 0.000763093762, 0.00101107161, 0.00262070051, 0.00467544002, 0.000961190439, 0.0009073111, 0.000772790052, 0.000937320467, 0.00239222, 0.00451104, 0.00110584777, 0.00125203014, 0.00087365607, 0.00105667987, 0.00299611874, 0.00502986414, 0.00113854487, 0.0012387872, 0.000861056556, 0.00119961239, 0.00311781, 0.00504214, 0.00115792861, 0.00101302273, 0.000737432798, 0.00102590269, 0.00263947551, 0.00463369302, 0.000952590024, 0.000911358162, 0.00075847056, 0.000944579137, 0.00238219, 0.00462452, 0.00113657711, 0.0012734686, 0.000886164897, 0.00108961901, 0.00301589398, 0.00516432989, 0.00115068362, 0.00124378433, 0.000866969232, 0.00119462027, 0.00298659, 0.00491012, 0.00111117272, 0.000991553068, 0.00072884222, 0.000990031403, 0.00249558804, 0.00451605627, 0.000933707808, 0.000890712137, 0.000729552004, 0.000913474534, 0.00230546, 0.00458182, 0.00113152235, 0.0012754841, 0.000878170074, 0.00104562636, 0.00292018382, 0.00512995292, 0.00117087574, 0.00124822115, 0.000846719369, 0.00116484507, 0.00287547, 0.00501604, 0.0011422314, 0.00100972585, 0.000715948467, 0.000980368815, 0.00240217429, 0.0045805336, 0.000947135617, 0.000887867063, 0.000729497115, 0.00089397101, 0.00223940029, 0.00456517749, 0.00109415106, 0.00125522306, 0.000877497543, 0.00101130479, 0.00286809797, 0.00502817752, 0.0011143178, 0.00121118652, 0.000855316117, 0.00112381822, 0.00281969388, 0.00501173502, 0.00110094377, 0.000965880114, 0.000721767312, 0.000946668384, 0.00242662081, 0.00456744479, 0.000922936189, 0.000876212085, 0.000739354815, 0.000887129339, 0.00222784164, 0.00456181774, 0.00109576888, 0.00122733554, 0.000876522332, 0.00101728051, 0.00282057351, 0.00508419331, 0.00110899634, 0.0011996649, 0.000842993672, 0.00113939773, 0.00279413, 0.0049784, 0.00108046434, 0.000951672031, 0.000713203102, 0.000954028743, 0.0023606664, 0.00439410284, 0.000886203721, 0.000848751341, 0.000717709947, 0.000882795197, 0.00214557373, 0.00435133884, 0.00105596834, 0.00118978636, 0.000860919012, 0.00100965146, 0.00273233186, 0.00486547267, 0.00108343456, 0.00116455334, 0.000842804904, 0.00113444612, 0.00276159844, 0.00481951516, 0.00107887376, 0.000944766216, 0.000713829009, 0.000948551635, 0.00235283189, 0.00433421135, 0.000889450079, 0.000869031646, 0.000726503844, 0.000877398823, 0.00213553896, 0.00434863521, 0.00105731923, 0.00120969338, 0.000855687424, 0.00101241632, 0.00271657389, 0.00487922225, 0.00109948288, 0.00118553604, 0.000827220676, 0.00112554955, 0.00273779873, 0.00476350309, 0.0010442934, 0.000942871964, 0.000696467934, 0.000943151885, 0.00235035759, 0.00440971367, 0.000888191571, 0.000864590053, 0.000706284482, 0.000881044427, 0.00221419544, 0.00442904001, 0.00106815516, 0.00121702882, 0.000835613697, 0.00101330213, 0.00286522484, 0.00496654632, 0.00108676148, 0.00118518271, 0.000814587926, 0.00110705942, 0.00279331882, 0.00488667795, 0.00106261356, 0.000949004199, 0.000687652617, 0.000927272718, 0.00243441085, 0.00449121092, 0.000880651933, 0.000872606644, 0.000688130502, 0.000870214484, 0.00224329624, 0.00451087672, 0.0010486556, 0.00121389714, 0.000814736588, 0.00100460765, 0.00284096529, 0.00495734578, 0.00106293801, 0.00118068012, 0.000800064532, 0.00110773835, 0.00278346636, 0.00489662681, 0.00104083912, 0.00094508013, 0.000678310986, 0.000913619937, 0.00238057552, 0.00444519799, 0.000880027888, 0.000859601365, 0.000683364633, 0.000859311491, 0.00220601656, 0.00447890908, 0.00106105173, 0.00121615862, 0.000810407393, 0.00100156502, 0.00280807354, 0.00495318649, 0.00108344585, 0.00118865143, 0.000796445645, 0.00109201216, 0.00277886819, 0.00481278263, 0.00104540726, 0.000941684644, 0.000670312089, 0.000900983054, 0.00235837349, 0.0043242462, 0.000853921985, 0.000840600231, 0.000677149044, 0.000846656505, 0.00219348655, 0.00441559963, 0.00105022872, 0.00116858829, 0.000813913241, 0.000992514775, 0.00281195482, 0.00492812879, 0.00107560516, 0.00114979176, 0.000797646178, 0.00108446507, 0.00278842519, 0.00489548873, 0.00103973399, 0.000930305454, 0.000667155837, 0.000903245411, 0.00238158344, 0.00443729619, 0.000875016092, 0.000840487657, 0.000677967153, 0.000845235831, 0.0022129768, 0.00444405945, 0.00104993954, 0.00117932493, 0.000808986602, 0.000984633458, 0.00281242561, 0.00497745909, 0.00107302412, 0.00115192507, 0.000795328931, 0.00109369657, 0.00282241707, 0.00491777109, 0.00103247887, 0.000922776992, 0.00066601584, 0.000907597714, 0.00240980927, 0.00448760949, 0.000860396598, 0.000842528301, 0.000674744253, 0.000853094098, 0.00222652033, 0.00455110334, 0.00104537443, 0.00118936715, 0.00080429943, 0.000995537383, 0.00287232478, 0.00511587411, 0.00106139795, 0.00116494554, 0.000788268168, 0.00109240017, 0.00281800493, 0.00497256406, 0.00102860539, 0.000933590811, 0.000663732411, 0.000910187024, 0.00240806956, 0.00451814709, 0.000855935737, 0.000840519613, 0.000678881072, 0.000853311154, 0.00224945112, 0.00454255193, 0.00103126583, 0.00118474604, 0.000807821867, 0.000991355744, 0.00289085601, 0.00510308566, 0.00105681771, 0.00115930382, 0.000790775404, 0.00109008094, 0.00286479853, 0.00496419985, 0.00103958638, 0.000930126407, 0.000666325621, 0.000905062305, 0.00243558665, 0.00448521972, 0.000866611663, 0.00084312784, 0.000678088632, 0.000842452107, 0.00224875542, 0.00449801655, 0.00103859557, 0.00118284358, 0.00080874539, 0.000980534591, 0.00289115333, 0.00502055418, 0.0010695277, 0.00116053794, 0.000793525716, 0.00107654172, 0.00285710441, 0.00491848309, 0.0010301189, 0.000927416724, 0.0006673889, 0.00090126897, 0.00245744735, 0.00447401311, 0.000867214228, 0.000841933594, 0.000677997537, 0.000839181594, 0.00226378138, 0.00452855648, 0.00103964086, 0.00117284141, 0.000804335345, 0.000973023591, 0.00288196048, 0.00506396778, 0.00105786847, 0.0011510211, 0.000786654418, 0.00107171433, 0.00284284237, 0.00494104857, 0.00103147654, 0.000919573009, 0.000660255551, 0.000891232397, 0.00242996821, 0.00442608492, 0.000858561834, 0.000829391181, 0.000670605106, 0.000833833066, 0.00226706197, 0.00443570409, 0.00102288893, 0.00114823319, 0.000798731868, 0.000974597177, 0.00290090335, 0.00494879577, 0.00104511203, 0.00112705689, 0.000781804905, 0.00108309032, 0.00288619, 0.00485517, 0.00102119334, 0.000914062141, 0.0006614874, 0.000899008592, 0.00246490003, 0.00440327823, 0.000858761836, 0.00081895286, 0.000669534842, 0.000832876947, 0.00228053867, 0.00439641019, 0.00103310426, 0.00114604377, 0.000795672648, 0.000966179185, 0.0029354596, 0.00489230687, 0.00102917536, 0.00112807145, 0.000775508583, 0.00106246478, 0.00293229893, 0.00479557877, 0.000996053335, 0.000912295072, 0.000656406628, 0.000889700139, 0.00250943587, 0.00431270106, 0.000833876024, 0.00082593644, 0.000665607804, 0.000829224009, 0.00232815, 0.00432131, 0.000999152311, 0.00115722232, 0.000794631196, 0.000966051244, 0.00303058233, 0.00476360228, 0.00100532232, 0.00115047419, 0.000793168903, 0.00107921916, 0.00303425, 0.00471054, 0.000970217283, 0.000937184261, 0.000690748508, 0.000910410366, 0.00262999744, 0.00424131751, 0.000822566159, 0.000849998614, 0.000713258458, 0.000854208367, 0.00239129, 0.00421352, 0.000979035394, 0.00117527775, 0.000863558438, 0.0010184705, 0.00310364692, 0.00471763499, 0.00100126339, 0.0011728683, 0.000840269378, 0.00110855221, 0.00311469, 0.00467426, 0.000991699984, 0.000972971204, 0.000695323222, 0.000892680662, 0.00259542791, 0.00420946116, 0.000827992801, 0.000899975828, 0.000709666405, 0.000840594177, 0.00235490245, 0.00438350672, 0.000974469061, 0.00125276868, 0.000844558235, 0.000966652005, 0.00306621729, 0.00506781321, 0.00104944757, 0.00126827916, 0.000834787497, 0.00109095557, 0.00314039, 0.00503096, 0.0010465642, 0.00103591743, 0.000695028459, 0.000896331854, 0.00272359117, 0.00457173213, 0.00087020034, 0.000938408426, 0.000720299606, 0.000840212218, 0.00244123, 0.00456611, 0.00104395219, 0.00129706075, 0.000862017856, 0.000974224415, 0.00316411792, 0.00522119133, 0.00107338186, 0.00124742137, 0.000825300755, 0.00107714743, 0.00314693, 0.00504251, 0.00103136059, 0.00102424738, 0.00069089001, 0.000880497973, 0.00262698485, 0.0043649571, 0.000858997926, 0.000927898043, 0.000718527357, 0.000832863559, 0.00240472, 0.00440864, 0.00104843383, 0.00130024459, 0.000867748575, 0.000969141372, 0.00312197418, 0.00495025888, 0.00109674153, 0.00128239405, 0.000836210209, 0.00109813048, 0.00313869, 0.00494834, 0.00107862242, 0.00104230654, 0.000722064637, 0.00091044727, 0.00265387702, 0.00440621004, 0.000893278397, 0.000955522468, 0.000742321718, 0.000849014265, 0.00241926, 0.00441983, 0.00106349052, 0.00134175085, 0.00088831014, 0.000991043518, 0.00315854792, 0.00500572706, 0.001106782, 0.00132072729, 0.000862915185, 0.0011044977, 0.0031596, 0.00496745, 0.00107204937, 0.0010474195, 0.000721465447, 0.000904135755, 0.00264988188, 0.00444947788, 0.00087978557, 0.000958187156, 0.00073730346, 0.000853095378, 0.00239086, 0.00441791, 0.00104985258, 0.00132247689, 0.000881675864, 0.000992977759, 0.00312642031, 0.004972063, 0.00109477446, 0.00130044774, 0.000852221099, 0.00111336645, 0.00319286, 0.0049401, 0.00105585216, 0.00104965258, 0.000724063255, 0.000912454212, 0.00266385265, 0.00441528112, 0.000866543967, 0.000957125216, 0.000738941075, 0.000859808177, 0.00242891, 0.00448654, 0.00104968203, 0.00134802971, 0.000881227839, 0.00100366352, 0.0031438102, 0.0051034675, 0.00108526752, 0.00130289991, 0.000844451191, 0.00111542863, 0.0031393, 0.00500286, 0.00105070707, 0.00104588841, 0.000713744608, 0.000918080856, 0.00266003585, 0.00445363019, 0.000861970126, 0.000948633533, 0.000732873799, 0.000855886785, 0.00241757, 0.00443321, 0.00105068553, 0.00132779416, 0.000887866598, 0.00100589963, 0.00314477854, 0.00504158763, 0.00108246366, 0.00132153404, 0.000867687049, 0.00112536142, 0.0031368, 0.00491501, 0.0010579963, 0.00106094463, 0.000719628937, 0.000922163483, 0.00267477846, 0.00440547848, 0.000867852883, 0.000962125428, 0.000729743915, 0.000869983167, 0.00242102, 0.0043877, 0.00105682993, 0.00134126795, 0.000873507932, 0.00101980357, 0.00316762784, 0.00492673554, 0.00108908024, 0.00130898843, 0.000840189343, 0.00112980662, 0.00309776, 0.00483249, 0.00105235295, 0.00105929945, 0.000711889821, 0.000924830441, 0.00262184255, 0.00436023856, 0.000866638031, 0.000968815992, 0.000733295339, 0.000869600277, 0.0023889, 0.0044584, 0.00105274771, 0.00135893037, 0.000890840543, 0.00101305975, 0.00313172908, 0.00501854485, 0.0010859929, 0.00133053865, 0.000858607178, 0.00113090081, 0.00308707, 0.00488494, 0.00104575988, 0.00106459134, 0.000720259151, 0.000923291023, 0.00257365988, 0.00434194412, 0.000857848034, 0.00097343704, 0.000741265307, 0.000865716138, 0.00237160712, 0.00441377843, 0.00103881618, 0.00136602996, 0.000887150411, 0.00101196102, 0.00307969283, 0.00498886453, 0.00108508102, 0.00132277422, 0.000846209994, 0.00113573193, 0.00307955, 0.00486657, 0.0010542802, 0.0010624323, 0.00070622185, 0.000930011622, 0.00258710305, 0.0043569901, 0.000873436802, 0.000985836377, 0.000742494827, 0.000881238724, 0.00237285, 0.00445555, 0.00104880135, 0.00135933619, 0.000880201056, 0.00102691783, 0.00304664113, 0.00497756293, 0.00108350057, 0.00131660677, 0.000850598153, 0.00114318321, 0.00307764, 0.00489608, 0.00105416228, 0.00107227708, 0.000716955576, 0.000938175945, 0.00261745974, 0.00436220178, 0.000857554958, 0.000982728205, 0.000732965302, 0.000878776948, 0.00238945, 0.00441394, 0.00104240596, 0.00136117043, 0.00088875083, 0.00102960085, 0.00309456768, 0.00500338338, 0.00107410201, 0.00132332987, 0.000853736885, 0.0011450497, 0.00309989, 0.00497652, 0.00104741903, 0.00107674999, 0.000724041136, 0.000941506645, 0.00259942818, 0.00449340278, 0.000858494313, 0.000986414962, 0.000742336968, 0.000898849685, 0.0024194, 0.00455183, 0.00103153067, 0.00136826478, 0.000895340927, 0.00104560191, 0.00313740899, 0.00512842741, 0.00108223537, 0.00136207358, 0.000876260048, 0.00116745557, 0.0031429, 0.00500443, 0.00105346751, 0.00110451016, 0.000728085754, 0.000963171944, 0.00265846914, 0.00453185523, 0.000863268797, 0.00101180014, 0.000751166779, 0.000911831041, 0.00242799, 0.00459084, 0.00104706374, 0.00140358123, 0.000919384707, 0.00106479519, 0.00322291953, 0.00516188517, 0.00109603186, 0.00137614587, 0.000882095599, 0.00118969008, 0.00322519, 0.00504242, 0.0010656619, 0.00111065409, 0.000741827767, 0.000971877947, 0.0027242545, 0.00456468994, 0.000869068026, 0.00100898487, 0.000757833652, 0.000917932077, 0.00251364, 0.00465751, 0.00105602469, 0.00139774347, 0.00091339316, 0.00106382393, 0.00325430837, 0.00521576451, 0.0010962229, 0.00136964314, 0.000879708503, 0.00118601287, 0.00322582, 0.00510787, 0.00105080521, 0.00110173284, 0.000737991417, 0.00097133778, 0.00271518552, 0.00456963712, 0.000860963366, 0.000998203177, 0.000757046218, 0.000912846299, 0.00249999, 0.00459811, 0.00102279533, 0.00140086981, 0.000919025973, 0.00106855831, 0.00323584187, 0.00517353415, 0.00107280537, 0.00136984326, 0.000876946724, 0.00118187955, 0.00319966, 0.00509416, 0.00103879243, 0.00110420666, 0.000732346263, 0.000968545151, 0.00272400049, 0.00457378384, 0.000862190209, 0.00100519415, 0.000749422179, 0.000907982583, 0.00249512, 0.00464237, 0.00104146579, 0.00140979455, 0.000913828844, 0.00106141623, 0.00328685157, 0.00524139404, 0.00109771418, 0.00138337829, 0.000877325714, 0.00117799465, 0.00324129, 0.00515251, 0.00105097343, 0.00110675581, 0.000736702408, 0.000963150873, 0.00273367693, 0.004587139, 0.000865980051, 0.0010085731, 0.000753740896, 0.000908312271, 0.00251302, 0.00471845, 0.00104984851, 0.0014083304, 0.000919671147, 0.00106444035, 0.00329217338, 0.00538800796, 0.00109390554, 0.00138448807, 0.000878826191, 0.00118458678, 0.00328712, 0.00526516, 0.00106043578, 0.00111849839, 0.000742314383, 0.000974716968, 0.0027589167, 0.00473612593, 0.000877090439, 0.00101028115, 0.000761981588, 0.000917243189, 0.00252873, 0.00479934, 0.00105510862, 0.00140997046, 0.000930458307, 0.00106882281, 0.00328433421, 0.0054146722, 0.0010996965, 0.00138266431, 0.000893300108, 0.0011913901, 0.00327633, 0.00532713, 0.00106791605, 0.00111894705, 0.000751035055, 0.000969037588, 0.00275724893, 0.00496280985, 0.000875711848, 0.00102131441, 0.000767016085, 0.000906533853, 0.00249967, 0.00498567, 0.00104610855, 0.00142472994, 0.000922552426, 0.0010655208, 0.00326499506, 0.00567354122, 0.00108976942, 0.001397204, 0.000891475764, 0.00119168404, 0.00319887, 0.00552687, 0.00105875358, 0.00113301619, 0.000750229578, 0.000981845194, 0.00271894922, 0.00496077165, 0.000881001994, 0.00102417218, 0.000770702201, 0.000927071786, 0.00249223, 0.00498495, 0.00106102135, 0.00142843823, 0.000941113336, 0.00108282, 0.00323973689, 0.00561532704, 0.00109766191, 0.00139563461, 0.000895896461, 0.00120838615, 0.00319692, 0.00552544, 0.0010618465, 0.00112689205, 0.000754317269, 0.000986726722, 0.00270197005, 0.00498930225, 0.000874707708, 0.00101972907, 0.000772010244, 0.00093248667, 0.00248522, 0.00506602, 0.00105538196, 0.00143104221, 0.000937807374, 0.00108926289, 0.00325189927, 0.00573098008, 0.00110047567, 0.0013946062, 0.000905160618, 0.00120589801, 0.00322886, 0.0055296, 0.00105816731, 0.0011204551, 0.00076137227, 0.000988600543, 0.002712077, 0.00495367311, 0.00087110087, 0.00101929158, 0.000766954327, 0.000925789645, 0.00246599, 0.00491666, 0.00102864485, 0.00141450018, 0.000932803552, 0.00108180381, 0.00321158068, 0.00558286346, 0.00107511564, 0.00141181319, 0.000893436314, 0.00120780815, 0.00322523, 0.00543541, 0.00104563031, 0.00114287727, 0.000749826082, 0.000990069588, 0.00267936429, 0.00487046735, 0.000858580228, 0.00101657433, 0.000767500896, 0.000927449437, 0.00247182, 0.00494015, 0.00103201962, 0.00142286427, 0.00093787699, 0.00108639244, 0.00321960915, 0.00562389614, 0.00108066562, 0.00140600558, 0.000899679086, 0.0012095886, 0.0032406, 0.00548119, 0.00104650226, 0.00112948474, 0.000753905508, 0.000991037698, 0.00273768045, 0.00495150127, 0.000866859395, 0.00102635822, 0.000767743739, 0.000933578296, 0.00249477, 0.00497179, 0.00104032352, 0.00143053127, 0.000932323339, 0.00109749206, 0.00324947992, 0.00554286037, 0.00108382606, 0.00140706229, 0.000899060338, 0.00120988581, 0.00322932, 0.00543674, 0.0010509853, 0.00114034233, 0.000753945729, 0.000990390894, 0.00272440631, 0.00485342229, 0.00086874218, 0.00104099361, 0.000762476993, 0.000926574168, 0.00262918, 0.00498252, 0.00104485359, 0.00145670853, 0.000950846355, 0.00109046011, 0.00343657006, 0.00588977803, 0.0011132462, 0.00149117922, 0.000901936495, 0.00119541935, 0.00341839, 0.0057821, 0.0010626514, 0.0011658686, 0.000763201388, 0.000977132469, 0.00280697201, 0.00504165189, 0.000879534113, 0.00105051894, 0.000757573347, 0.000915160286, 0.00254001, 0.00498054, 0.00106195163, 0.00145195832, 0.000923895102, 0.0010736949, 0.00330952439, 0.00562334154, 0.00110863405, 0.00145907979, 0.0009003827, 0.00116951694, 0.00325958, 0.00530361, 0.00105050276, 0.0011622837, 0.000726640923, 0.00097020797, 0.00272095436, 0.00487537356, 0.000856885978, 0.00102738594, 0.000756562978, 0.00090774073, 0.00255453, 0.00515277, 0.00104506966, 0.00141904701, 0.000918263628, 0.00107828097, 0.00334323407, 0.00589319365, 0.00109619775, 0.00141362613, 0.000880002801, 0.00117633131, 0.00335584, 0.00591496, 0.00105815323, 0.00111901946, 0.000742510019, 0.000979220145, 0.00285886694, 0.00539159495, 0.000872431556, 0.00101459702, 0.000759828137, 0.000913591124, 0.00263604, 0.00553668, 0.00106526143, 0.00141514954, 0.000961277867, 0.00108899001, 0.00346730463, 0.00610654429, 0.00111331814, 0.00144480413, 0.000912324234, 0.00118090375, 0.00342676, 0.00593965, 0.0010768869, 0.00114787661, 0.000759322196, 0.000975841191, 0.00289936573, 0.00541438768, 0.000897904218, 0.00104539224, 0.00079602492, 0.000897577556, 0.00264336, 0.00549142, 0.00108623772, 0.00143470196, 0.0009837338, 0.00107448339, 0.00347774965, 0.00599022536, 0.00111346086, 0.00146307878, 0.000931896036, 0.00116160524, 0.00346315, 0.00590559, 0.00108606846, 0.00116792216, 0.000785225478, 0.000964535633, 0.00295180408, 0.0054395278, 0.000910416478, 0.0010511115, 0.000812858809, 0.000902375614, 0.00268859, 0.00545882, 0.00110275869, 0.00143598136, 0.0009919476, 0.00108724134, 0.00354693132, 0.00605236227, 0.00113879552, 0.00145549048, 0.00093517825, 0.0011759341, 0.00347241, 0.00596796, 0.00111704285, 0.00117056631, 0.00078371627, 0.00097273069, 0.00297064404, 0.00552638667, 0.000922804233, 0.00105584413, 0.000818801229, 0.000905578199, 0.0027042, 0.00556177, 0.00112739194, 0.00143858197, 0.000995388371, 0.00108500954, 0.00354604353, 0.00613849377, 0.00116409094, 0.00145922997, 0.000940437079, 0.00118006265, 0.00353587, 0.00599709, 0.00112415594, 0.00115431298, 0.000777117559, 0.000968655862, 0.00297073019, 0.00548997475, 0.000933476549, 0.0010416857, 0.000799918955, 0.000903816195, 0.00268869, 0.00552377, 0.00112558587, 0.00142115541, 0.000982059399, 0.00108098064, 0.00351909804, 0.00613794662, 0.00115163322, 0.00143916905, 0.000923764426, 0.00116387894, 0.00345979, 0.00599178, 0.00111431244, 0.00114037015, 0.000768761383, 0.000946519489, 0.00291730021, 0.00554682827, 0.000935224525, 0.00102441036, 0.000782578834, 0.000891201023, 0.00267332, 0.00556703, 0.00112767925, 0.00140875159, 0.000950342335, 0.00107861473, 0.00347537245, 0.00614651898, 0.00116212759, 0.00142411829, 0.000892889861, 0.00116029254, 0.00340446, 0.0060239, 0.00113480608, 0.00113754545, 0.000757513859, 0.000959425932, 0.00288282265, 0.00553099578, 0.000941567589, 0.00103102112, 0.000783977564, 0.000894110301, 0.0026358, 0.00556717, 0.00112558587, 0.00140590174, 0.00096151972, 0.00107657502, 0.00346893445, 0.00621023495, 0.00116047717, 0.00141754851, 0.000896174344, 0.00115279609, 0.00340682, 0.00601505, 0.00111412141, 0.00113775721, 0.000747854065, 0.000956753211, 0.00289105158, 0.00553043419, 0.000933282252, 0.00102028833, 0.000767913123, 0.000899753359, 0.00262265, 0.00555051, 0.00111599406, 0.00140006433, 0.000942434184, 0.00108036655, 0.00343737192, 0.00620029634, 0.00115636492, 0.00141027384, 0.000896496349, 0.00115759647, 0.00338727, 0.00604255, 0.00110851577, 0.00112515665, 0.000747171987, 0.000958515971, 0.00286348839, 0.00555561529, 0.000923577289, 0.00101028697, 0.000761356263, 0.000899604522, 0.00260264, 0.00554896, 0.00112107559, 0.00138774747, 0.000939832069, 0.00107421353, 0.00342141627, 0.00619308976, 0.00116243202, 0.00140461908, 0.000884525361, 0.00115541625, 0.00339235, 0.00601721, 0.00112090586, 0.00112816016, 0.00074495445, 0.000958258461, 0.00289561017, 0.00555147557, 0.000936719647, 0.00102735893, 0.000775553228, 0.000902994128, 0.00263877, 0.00557237, 0.00112219644, 0.00140314363, 0.000940247963, 0.0010813236, 0.00344890845, 0.00619617803, 0.00115463312, 0.00141523173, 0.000888890121, 0.00116686069, 0.00341168, 0.00605538, 0.0011254584, 0.00112897821, 0.000750854029, 0.000964958512, 0.00291469903, 0.00560320355, 0.000941950362, 0.00102373562, 0.000769417675, 0.000905127788, 0.00264343, 0.00562465, 0.00113079825, 0.00139822741, 0.00094933057, 0.00108807196, 0.0034617784, 0.00626223348, 0.00116545556, 0.00141728588, 0.00089849392, 0.0011718811, 0.0034234, 0.00609012, 0.00112517865, 0.00113041757, 0.000754605862, 0.000968452834, 0.00289716385, 0.00558318803, 0.000937646488, 0.00102859014, 0.000772154483, 0.000905170105, 0.00263492, 0.00561933, 0.00112999289, 0.00140640733, 0.00094733201, 0.00108279986, 0.00343446713, 0.00621746108, 0.00115668506, 0.00141757075, 0.000893266406, 0.00115879695, 0.00338652, 0.0060357, 0.00111739186, 0.00112640799, 0.000747298414, 0.000955895346, 0.00287466613, 0.00556354458, 0.000936955737, 0.00102612551, 0.000774025277, 0.00089398335, 0.00261944, 0.00558847, 0.0011232252, 0.00140110392, 0.000948815199, 0.00107422541, 0.00343092554, 0.00622405251, 0.00115628238, 0.00141606072, 0.000901144871, 0.00115698634, 0.00339332, 0.00607201, 0.00111879781, 0.00112909125, 0.000750499137, 0.00095467252, 0.00287229568, 0.0055802376, 0.000934276031, 0.00102715741, 0.000776158413, 0.000894956233, 0.00262446, 0.00561949, 0.00111783529, 0.00140478951, 0.00094967254, 0.00107826816, 0.00343367737, 0.00624491321, 0.00115412264, 0.00142724568, 0.000895770965, 0.00115489715, 0.0033905, 0.00610175, 0.00112288608, 0.00114268472, 0.000753573666, 0.000955562515, 0.00287933485, 0.00562000461, 0.000938885089, 0.00103598472, 0.000774709682, 0.000895833247, 0.00261555, 0.00562204, 0.00112420425, 0.00141177885, 0.000947958499, 0.00107223319, 0.00342230871, 0.00624617608, 0.00115442078, 0.00142720155, 0.000898859988, 0.00115257257, 0.00338858, 0.00607888, 0.00111888209, 0.00114049227, 0.000754248991, 0.000949982496, 0.00288725877, 0.00557269668, 0.000935907417, 0.00104140921, 0.000774732966, 0.000892264303, 0.00263269, 0.00563576, 0.00112491602, 0.0014180094, 0.000950773479, 0.00108568789, 0.00344027882, 0.00627228245, 0.00116105541, 0.00143200869, 0.000906035129, 0.00116443029, 0.00341302, 0.00607336, 0.00111367146, 0.00114322035, 0.000747791259, 0.000958125631, 0.00287278066, 0.00558150001, 0.000929461559, 0.00103157735, 0.000767248159, 0.000893172866, 0.00262697, 0.00558814, 0.0011199126, 0.00140779151, 0.000946772925, 0.00107141375, 0.00341384904, 0.00621091155, 0.00115116092, 0.00142576173, 0.000900314131, 0.00115282834, 0.00338422, 0.00606867, 0.00111519604, 0.00113822077, 0.000748905994, 0.000948876666, 0.00288956566, 0.00555223832, 0.000928431342, 0.00103061658, 0.00076985918, 0.000889924821, 0.00262061, 0.00548595, 0.00110887818, 0.00139206112, 0.000946117449, 0.00107037253, 0.00344062527, 0.00612919498, 0.00113881612, 0.00140134816, 0.000891916279, 0.0011464291, 0.00340705, 0.00595618, 0.00110977155, 0.00112487515, 0.000748516817, 0.000948623172, 0.00290281163, 0.00546433358, 0.000932973693, 0.00102728768, 0.000774104963, 0.000894345867, 0.00263408, 0.00550239, 0.0011279356, 0.00139963906, 0.000949798326, 0.00107664522, 0.00347626931, 0.00614730362, 0.00114616216, 0.0014138266, 0.000893880671, 0.00115791976, 0.00347666, 0.00600898, 0.00111100019, 0.00112800754, 0.000748711231, 0.000956782314, 0.00292960135, 0.00551797543, 0.000926343782, 0.00102171674, 0.000771309133, 0.000904018176, 0.00265998, 0.00552398, 0.00110803125, 0.00139473774, 0.000949956244, 0.00109005498, 0.00348591455, 0.00615850929, 0.00113584648, 0.00140491722, 0.000897692109, 0.00116890762, 0.00346969, 0.00602382, 0.00110418617, 0.00111916766, 0.000756136607, 0.000966611085, 0.00291115092, 0.00554376189, 0.000925049419, 0.00101634185, 0.00078208046, 0.000907494745, 0.00267379, 0.00559086, 0.00111640338, 0.00138897228, 0.000960844744, 0.00109635666, 0.00349855609, 0.00622786395, 0.00115005032, 0.00140580069, 0.000903647917, 0.00116823206, 0.00341395, 0.00606232, 0.00111514446, 0.00112022529, 0.000756295573, 0.000965123065, 0.00290780887, 0.00557407597, 0.000932421884, 0.00102278846, 0.000780064845, 0.00090653298, 0.00263969, 0.00557843, 0.00111559441, 0.00138348097, 0.000961152429, 0.00109728076, 0.00347964605, 0.00622754218, 0.00114543131, 0.00140314957, 0.000907083333, 0.00116684078, 0.0034062, 0.0060578, 0.001108472, 0.00111961237, 0.000759553746, 0.00095992384, 0.00289261504, 0.00555211445, 0.000924514141, 0.00102139125, 0.000780813105, 0.000902426429, 0.00264149, 0.00562186, 0.00111221161, 0.00139099697, 0.000957564858, 0.00108675321, 0.00347112794, 0.00628778059, 0.00115035591, 0.00141031703, 0.000907329668, 0.00116153539, 0.00340873, 0.0061676, 0.00111628277, 0.00112874934, 0.000755588466, 0.00095735729, 0.00289656036, 0.00567864906, 0.000936656608, 0.0010262673, 0.00078080676, 0.000901495689, 0.00264724, 0.00571972, 0.0011156284, 0.00139682333, 0.000960277801, 0.00109255943, 0.00347913173, 0.00636910601, 0.00114835182, 0.001415657, 0.000909341848, 0.00116432877, 0.00345068, 0.00621636, 0.00111068541, 0.0011242507, 0.000760662311, 0.000958194432, 0.00292913872, 0.00569122238, 0.000932722178, 0.00102307508, 0.000786532997, 0.00090040674, 0.0026587, 0.0057073, 0.00112465036, 0.00139446871, 0.000972130802, 0.00109102007, 0.00353599875, 0.00633364962, 0.00116039987, 0.00141325325, 0.000916537654, 0.0011631886, 0.00348265, 0.00616754, 0.00112377224, 0.00112905132, 0.000766332669, 0.000962738879, 0.00295946025, 0.0056390143, 0.000938438752, 0.00102858921, 0.000793460291, 0.000908890623, 0.00269567, 0.00567159, 0.00112498889, 0.00140391826, 0.000976861105, 0.00110279652, 0.00354446494, 0.00633395556, 0.00115781883, 0.00142401922, 0.000921397295, 0.00116912369, 0.00347428, 0.00614048, 0.00111787417, 0.0011330141, 0.000768014812, 0.000960259989, 0.00297204638, 0.00571185676, 0.000939773803, 0.00103248388, 0.00079303165, 0.000908858085, 0.00271208, 0.00575158, 0.00112631533, 0.0014040533, 0.000978187309, 0.00110203563, 0.00357672176, 0.00637689559, 0.00115984608, 0.00142522389, 0.000924132823, 0.00117629638, 0.00352394, 0.00620379, 0.00112013088, 0.00113011221, 0.000770498125, 0.00096963282, 0.00299086468, 0.00572030153, 0.000938386074, 0.00103052426, 0.000793560816, 0.0009151345, 0.00271634, 0.00574136, 0.00112880184, 0.00140399917, 0.000978425494, 0.00110642996, 0.00357903494, 0.00640593329, 0.00116316311, 0.0014242999, 0.000922402483, 0.00117734517, 0.00353357, 0.00625308, 0.00113019429, 0.00113963487, 0.000770854997, 0.000973593909, 0.00301525928, 0.00575159583, 0.000942444953, 0.00103658438, 0.000796725042, 0.000915559765, 0.00273157, 0.00578263, 0.00113109348, 0.00141261611, 0.000986954663, 0.00110648375, 0.00357701583, 0.00643006805, 0.001164519, 0.00142993208, 0.00092639809, 0.00117710233, 0.00353012, 0.00624054, 0.00112556457, 0.00113857642, 0.000774881046, 0.00097154791, 0.0029911818, 0.00573383365, 0.000941797742, 0.00103362848, 0.000795300759, 0.000912254211, 0.00272629, 0.00577611, 0.00113241689, 0.00140805298, 0.000979839591, 0.00110277452, 0.00356917712, 0.00638597505, 0.00116706861, 0.00142790645, 0.000922062434, 0.00117447588, 0.00350579, 0.00623012, 0.00112437177, 0.00113219093, 0.000766656245, 0.000964362989, 0.00297722733, 0.00572892884, 0.000940095226, 0.00103078736, 0.000792699284, 0.000907491252, 0.00269209, 0.00575308, 0.0011303497, 0.00141462788, 0.000981713296, 0.00109951571, 0.00354708475, 0.00639179954, 0.00117050565, 0.0014392006, 0.000925985456, 0.00117366738, 0.00349262, 0.00622359, 0.00112879963, 0.0011465291, 0.000772370782, 0.000965548854, 0.00296376273, 0.00572225917, 0.000942620041, 0.00104348978, 0.000795896747, 0.000909594528, 0.00269694, 0.00579654, 0.00113142212, 0.00142408849, 0.000971598376, 0.0010947712, 0.00353486813, 0.00642507011, 0.00116299372, 0.00143821631, 0.000915638171, 0.00116507139, 0.00348715, 0.00626909, 0.00112498249, 0.00114107039, 0.000766762532, 0.000963497325, 0.00293193525, 0.00574731873, 0.000941300765, 0.00103706878, 0.000788374047, 0.000901366468, 0.00267253, 0.00578544, 0.00113048265, 0.00141580985, 0.000974344148, 0.0010963243, 0.00352470251, 0.0064147315, 0.00116548839, 0.00143207551, 0.000918960781, 0.00116167939, 0.00347082, 0.00624862, 0.0011240649, 0.0011415825, 0.000766890822, 0.000960192352, 0.00294699613, 0.00573407579, 0.000942863408, 0.00103330542, 0.0007906846, 0.000899402658, 0.00266736, 0.00574008, 0.00112715364, 0.00141417002, 0.000976007141, 0.00109061529, 0.00352122728, 0.00637915917, 0.00116478419, 0.001434937, 0.000921264698, 0.00115875003, 0.00346316, 0.00619958, 0.00112419936, 0.00114249799, 0.000767943508, 0.000956215488, 0.00293919421, 0.00573931029, 0.000937268662, 0.0010359264, 0.000789782498, 0.000901345338, 0.00266601, 0.0057547, 0.00113166519, 0.00142435171, 0.000976407609, 0.0010950123, 0.00349507295, 0.00639223261, 0.00116092828, 0.00144381926, 0.000920262362, 0.00116202247, 0.00344217, 0.00616063, 0.001116061, 0.00114109763, 0.000762599113, 0.000953622162, 0.00289899204, 0.00567428907, 0.000933373871, 0.00103482313, 0.000784541888, 0.000898266619, 0.00266475, 0.00577107, 0.00112817832, 0.00142452994, 0.000970382302, 0.00110071106, 0.00353717664, 0.00651585031, 0.00115766726, 0.00144861732, 0.000919129816, 0.00117263047, 0.00346302, 0.00625248, 0.00111694448, 0.00116068381, 0.000765650067, 0.000965815678, 0.00293981843, 0.00577585772, 0.000933765317, 0.00105091522, 0.00078622764, 0.000903481268, 0.00264953, 0.00579483, 0.00112024765, 0.00143371453, 0.000960967911, 0.00109209062, 0.00348758814, 0.00644517597, 0.00115947821, 0.00145317812, 0.000911215728, 0.0011622007, 0.00342361, 0.00625925, 0.00112312252, 0.00115988043, 0.000760954164, 0.000960459816, 0.00290275458, 0.00577014592, 0.000939802441, 0.00105439534, 0.00078925956, 0.000903761131, 0.00264657, 0.00578945, 0.00113059045, 0.00143420475, 0.000974264694, 0.00109357317, 0.00347064459, 0.00647952687, 0.00116553775, 0.00145428022, 0.000922174891, 0.0011655672, 0.00343195, 0.00627301, 0.00113163132, 0.00115867332, 0.000771632942, 0.000961539394, 0.00290471502, 0.00579617871, 0.000949104549, 0.00105378311, 0.000795249653, 0.000901495689, 0.00263684, 0.00581097, 0.00113806885, 0.00143566413, 0.000977155403, 0.0010911983, 0.0034686015, 0.00647163671, 0.00117392454, 0.00145500829, 0.000920880702, 0.00116039661, 0.00342663, 0.0062879, 0.00112989172, 0.00116074644, 0.000767669757, 0.000955973694, 0.00290884613, 0.00579067646, 0.000947067107, 0.00105258008, 0.00079164101, 0.000900681771, 0.00264189, 0.00581961, 0.00113553554, 0.00143180357, 0.000975495903, 0.00109346164, 0.00348872505, 0.00651235972, 0.00117168191, 0.00144789822, 0.000921666273, 0.00116116053, 0.00342979, 0.00629623, 0.00113492622, 0.00115335733, 0.000769072794, 0.000958279532, 0.00290047424, 0.00582121126, 0.000945014763, 0.00104413915, 0.000792349165, 0.00090451492, 0.00263009, 0.00585487, 0.00113205065, 0.00142470642, 0.000975703588, 0.00108993542, 0.00346347759, 0.00652231695, 0.00116731541, 0.00144189282, 0.000920956954, 0.00115762302, 0.00342339, 0.00632502, 0.0011282434, 0.00114934274, 0.000769097649, 0.000960394565, 0.00290699583, 0.00580974622, 0.000945574895, 0.00104373437, 0.000792067265, 0.000902496453, 0.00263913, 0.00583555, 0.00113224098, 0.0014226943, 0.000974294962, 0.00109195849, 0.00347302505, 0.0064934073, 0.00116577535, 0.00144334417, 0.000920043152, 0.00116236066, 0.00342468, 0.00633263, 0.00112709787, 0.00115144451, 0.000768947473, 0.000957111886, 0.00291344011, 0.00583213428, 0.000946008367, 0.00104700599, 0.000791191473, 0.000901039399, 0.00264483, 0.00586443, 0.00113231281, 0.00142554706, 0.000972243783, 0.00109063508, 0.00347711542, 0.00652922643, 0.00116979214, 0.0014466116, 0.000921223371, 0.00116123364, 0.00343588, 0.00634802, 0.00112973456, 0.0011536699, 0.000766911951, 0.000956639182, 0.00291092694, 0.00585262896, 0.000945533509, 0.00104793359, 0.000788831036, 0.000901171123, 0.00264267, 0.00587985, 0.00113476173, 0.00142470561, 0.000975111616, 0.00108983077, 0.00347203156, 0.00653545884, 0.00116787723, 0.00144250947, 0.000918970793, 0.00115727354, 0.00341948, 0.00633958, 0.00112789311, 0.00114941935, 0.000765514676, 0.000954742136, 0.00289748353, 0.00583375478, 0.00094624632, 0.00104563241, 0.000787965197, 0.000898313767, 0.00263067, 0.00586437, 0.00113661506, 0.00142518873, 0.000970786437, 0.00109144836, 0.0034596005, 0.00653370656, 0.00116725324, 0.00144685875, 0.000918222882, 0.0011581463, 0.00340924, 0.00634401, 0.00113072072, 0.00115513476, 0.00076681911, 0.000954416115, 0.00289081642, 0.00582536124, 0.000945939799, 0.00104759063, 0.000791658298, 0.000898395083, 0.00262723, 0.00585955, 0.00113227824, 0.00142705208, 0.000969919667, 0.00108303665, 0.00345882517, 0.0065014232, 0.00116429164, 0.001442787, 0.000915077864, 0.00115249353, 0.00340736, 0.00630706, 0.00112947309, 0.00115254079, 0.00076557789, 0.000955909956, 0.00289403182, 0.00582654076, 0.000944204687, 0.00104709819, 0.000787696394, 0.00089731277, 0.00262275, 0.00584741, 0.0011328042, 0.00142671505, 0.000971495174, 0.00108804228, 0.00345853204, 0.00651745498, 0.00116238114, 0.001448052, 0.000916880148, 0.00115674559, 0.00340052, 0.00632762, 0.00112720137, 0.00115292065, 0.000766277139, 0.000955183001, 0.00288055069, 0.0058317692, 0.000941222708, 0.00104659598, 0.000788126606, 0.000897231628, 0.00262712, 0.00587014, 0.00113286078, 0.00142539921, 0.000972394831, 0.00108990492, 0.003456078, 0.00653394219, 0.00116560655, 0.00144914386, 0.000917321362, 0.00115426409, 0.00339512, 0.00631056, 0.00112949125, 0.00115240575, 0.000766542973, 0.000952395028, 0.00288108643, 0.00580403348, 0.00094347453, 0.00104602939, 0.000787567988, 0.000894162746, 0.00261004, 0.0058507, 0.00113242608, 0.0014230744, 0.000966831227, 0.00108434621, 0.00343474303, 0.00651557557, 0.00116728782, 0.0014451996, 0.000915927521, 0.00115382939, 0.00338374, 0.00632679, 0.00113037624, 0.00114974356, 0.000763390854, 0.000950429821, 0.00287433155, 0.00584702706, 0.000947397843, 0.00104550482, 0.000787191326, 0.000895582023, 0.00260514, 0.00585959, 0.00113539107, 0.0014198391, 0.00096797134, 0.00108111463, 0.00342711108, 0.00652229553, 0.00116902462, 0.00144302053, 0.000916091551, 0.00114645262, 0.00337521, 0.00633743, 0.00113238604, 0.00115308654, 0.00076478679, 0.000947055814, 0.00286844186, 0.00583804166, 0.000945892127, 0.00104059756, 0.000784375938, 0.000889980409, 0.00261178, 0.00588721, 0.00113374554, 0.00141434255, 0.000963337137, 0.00107554684, 0.00343459263, 0.00655051647, 0.00117107877, 0.00143455574, 0.000909369206, 0.00114323932, 0.00339105, 0.0063601, 0.00113027869, 0.00114327471, 0.000760584779, 0.000949223468, 0.00287737092, 0.00585402176, 0.000947201625, 0.0010374533, 0.000781307754, 0.000890443916, 0.00261102, 0.00589016, 0.00113426114, 0.00141214859, 0.000962303719, 0.00107662834, 0.00343999453, 0.00658718403, 0.00117104186, 0.00143945497, 0.000911052979, 0.00114379753, 0.00339465, 0.00639302, 0.00113180489, 0.00114594772, 0.000759249437, 0.000945320528, 0.00288481195, 0.00591277843, 0.000949037087, 0.00104078441, 0.000782083836, 0.000886580034, 0.002627, 0.00593229, 0.00113508932, 0.00141567132, 0.000960982579, 0.00107515033, 0.0034493478, 0.00661991304, 0.00117043522, 0.00143679592, 0.000905470632, 0.00114324316, 0.00341647, 0.00637739, 0.0011271101, 0.00114394794, 0.000759885705, 0.000945592881, 0.00289046322, 0.0058681583, 0.000942195358, 0.00103567622, 0.000779932598, 0.000885988004, 0.00262174, 0.00589074, 0.00113081012, 0.00140717346, 0.000957713521, 0.00107090559, 0.00343072205, 0.00655727182, 0.00116802065, 0.00143564376, 0.000910596398, 0.00114211987, 0.00339113, 0.00636489, 0.00112833304, 0.00114027725, 0.000759619288, 0.000947922934, 0.00286850194, 0.00589747261, 0.000945104228, 0.00103484327, 0.000782405899, 0.000888672017, 0.00260392, 0.00593214, 0.00113046553, 0.00140733772, 0.000959244557, 0.00107577327, 0.0034167741, 0.00658727763, 0.00116786663, 0.00143411581, 0.00091016409, 0.0011438498, 0.00338027, 0.00642827, 0.00113037718, 0.00114121824, 0.000761141186, 0.000951873313, 0.00286314939, 0.00590533298, 0.000945414591, 0.00103850139, 0.000784787873, 0.000891783682, 0.00260572, 0.00594696, 0.00113352889, 0.0014125664, 0.000962748018, 0.00107855315, 0.00341839297, 0.006616937, 0.00116897793, 0.00143729476, 0.000910056988, 0.00114524993, 0.00338862, 0.00643374, 0.00113425858, 0.0011472184, 0.000761347939, 0.000948792556, 0.00287785823, 0.0059235394, 0.000949616835, 0.00104269385, 0.000783007068, 0.00089101505, 0.00261343, 0.00594506, 0.00113772415, 0.00141597446, 0.000963746163, 0.00107864256, 0.00343849417, 0.00660750363, 0.00117519661, 0.00144419586, 0.000914488686, 0.00114572933, 0.00339996, 0.00642365, 0.00113688782, 0.00114954636, 0.000763612043, 0.000948583765, 0.00287593459, 0.00591948582, 0.00094883726, 0.00104116811, 0.000788188132, 0.000891430303, 0.00261408, 0.00595237, 0.00113778072, 0.00141574943, 0.000967750908, 0.00107852439, 0.0034382965, 0.006637285, 0.00117549894, 0.00144170877, 0.000916499703, 0.00114718243, 0.00339119, 0.00642765, 0.00113830843, 0.00114957266, 0.000764861819, 0.000952459464, 0.00288502616, 0.0059201736, 0.000948389526, 0.00104277278, 0.000786341901, 0.000892806973, 0.0026125, 0.00595057, 0.00114071451, 0.00141895714, 0.000963979866, 0.00108125724, 0.0034402383, 0.00662924815, 0.00117908011, 0.00144556223, 0.00091292162, 0.00114606228, 0.00339782, 0.00639943, 0.0011386479, 0.00115357654, 0.000761775824, 0.000948700355, 0.00288968254, 0.00590721471, 0.000948679168, 0.00104767899, 0.000784841715, 0.000892909884, 0.00262272, 0.00594509, 0.00113895931, 0.0014250963, 0.000962458318, 0.00107752508, 0.00345445401, 0.00662767468, 0.00117530022, 0.00145029789, 0.000915133685, 0.00114831293, 0.00340393, 0.00644083, 0.0011375075, 0.00115538226, 0.000762674259, 0.000953829789, 0.00288609508, 0.00593135832, 0.000951177964, 0.00104876293, 0.000788475154, 0.000893775141, 0.00262395, 0.00595375, 0.00113758759, 0.00142158172, 0.000967428263, 0.00108181767, 0.00344960974, 0.00662055239, 0.00117128016, 0.00145015633, 0.000915242184, 0.00114828884, 0.00342453, 0.00643394, 0.00113501912, 0.00115638191, 0.000766739133, 0.000951740134, 0.00290212967, 0.00593546173, 0.000950336456, 0.00104830542, 0.000791082159, 0.0008943305, 0.00262636, 0.00595367, 0.00113926036, 0.00142703578, 0.000970422116, 0.00108549756, 0.00345163979, 0.00664505502, 0.00117691339, 0.00145144667, 0.000920452701, 0.00115586328, 0.00340748, 0.00643879, 0.00114200229, 0.00115635688, 0.000767601829, 0.000955469673, 0.00289505138, 0.00591790397, 0.000951568654, 0.00104854465, 0.000787963276, 0.000897655729, 0.00262986, 0.00597077, 0.00114147598, 0.00142653706, 0.000969578803, 0.00108279986, 0.00345701748, 0.00664749835, 0.00117575028, 0.00145205366, 0.000918419391, 0.00115436246, 0.00342447, 0.00645608, 0.00113950076, 0.0011576534, 0.000767415331, 0.000955795753, 0.00290071964, 0.00591683574, 0.000951120048, 0.00105015351, 0.000788465375, 0.000895937497, 0.00264259, 0.00596619, 0.00114106387, 0.00142757548, 0.000971525151, 0.00108587043, 0.00346852071, 0.00665712124, 0.0011769, 0.00145542179, 0.000922887761, 0.0011544528, 0.00344162, 0.006464, 0.00113829121, 0.00116045726, 0.000769523263, 0.000958521035, 0.00292467047, 0.00593326194, 0.000952774833, 0.00105027668, 0.000791805098, 0.000899703184, 0.00264579, 0.00596851, 0.00113906234, 0.00142631365, 0.000974111201, 0.00108686648, 0.00348145142, 0.00666668219, 0.00117797439, 0.00145806174, 0.000923281419, 0.00115638413, 0.00341789, 0.00645565, 0.0011395769, 0.00115745876, 0.000769832346, 0.000956797856, 0.00290049054, 0.00593450014, 0.000951293972, 0.00104861998, 0.000794337422, 0.000896600075, 0.0026398, 0.00596504, 0.00114136084, 0.00142479653, 0.000972377195, 0.00108381477, 0.00346999313, 0.0066505908, 0.00117871701, 0.00144827797, 0.000920255319, 0.00115345838, 0.0034207, 0.00644027, 0.00114196981, 0.00115286524, 0.00076879171, 0.000954678049, 0.00290654716, 0.00593296718, 0.00095403695, 0.00105215749, 0.000792043109, 0.000897766906, 0.00265197, 0.00596353, 0.00114808092, 0.00142961263, 0.000972041918, 0.00109020143, 0.0034877141, 0.00661371695, 0.00118265429, 0.00145000999, 0.000923212676, 0.001154589, 0.00344421, 0.00641733, 0.00114765682, 0.00115496968, 0.000770856859, 0.000958688091, 0.00292050047, 0.00590799889, 0.000961229845, 0.00104716956, 0.000794832245, 0.000900280662, 0.0026436, 0.0059273, 0.00114945776, 0.0014261927, 0.000975490373, 0.00108638301, 0.00348129636, 0.00662331888, 0.00119276461, 0.00146509125, 0.000927654037, 0.00115846202, 0.00347582, 0.00646145, 0.00116149453, 0.00117174536, 0.000778098707, 0.00097096496, 0.0029381488, 0.00594269112, 0.000978801283, 0.00106704445, 0.000807378616, 0.000911737618, 0.00268302, 0.00597119, 0.00116894452, 0.00144299027, 0.000997188501, 0.0011123853, 0.00351166492, 0.00662856922, 0.00119722716, 0.00147502124, 0.00094071799, 0.00117952563, 0.00347194, 0.00641206, 0.0011608724, 0.00117789186, 0.000785212382, 0.000977491378, 0.00294012087, 0.00590744987, 0.000970068097, 0.00106221379, 0.000798840658, 0.000907951035, 0.0026637, 0.0059158, 0.00116129266, 0.00144436909, 0.000986990286, 0.00110218883, 0.00350650446, 0.00660554785, 0.00120105362, 0.00147316628, 0.000932431198, 0.00117171695, 0.00345563, 0.00644613, 0.00116264925, 0.00117365841, 0.000779721537, 0.000972708454, 0.00293012895, 0.00592216058, 0.000968035951, 0.00105987792, 0.000806446362, 0.000914916163, 0.0026693, 0.0059235, 0.001158164, 0.00143879291, 0.000988909625, 0.00110331248, 0.00348117901, 0.00663233502, 0.00119426579, 0.00147039047, 0.000935021846, 0.00116922392, 0.00343963, 0.00641148, 0.00115601416, 0.00116674625, 0.00078410306, 0.000966981403, 0.00291472161, 0.00591702387, 0.000968227745, 0.00105963252, 0.000807558245, 0.000910636794, 0.00265119, 0.00591845, 0.00116198813, 0.0014500384, 0.000991536421, 0.00110070687, 0.00349165685, 0.00664599938, 0.00119573413, 0.00148180057, 0.000938311336, 0.00117416331, 0.00345073, 0.00641405, 0.0011577945, 0.00118067604, 0.000787904311, 0.000976000272, 0.00292641181, 0.00590089755, 0.000968726992, 0.00107073772, 0.000812437444, 0.000916770892, 0.00266311, 0.0059128, 0.00115593825, 0.00144635199, 0.000992891146, 0.00110477535, 0.0035086961, 0.00661503896, 0.00119542563, 0.00147975876, 0.000935604156, 0.00117694808, 0.00344854, 0.00641236, 0.00115854631, 0.00117556436, 0.000786772522, 0.000976794166, 0.00291828788, 0.00591258798, 0.000961514597, 0.00106005545, 0.000809639459, 0.000912444259, 0.00265032, 0.00596117, 0.00115740532, 0.00144377374, 0.000994856469, 0.00110405567, 0.00347667723, 0.00663599279, 0.00119522121, 0.00147227489, 0.000943155086, 0.00118158001, 0.00342869, 0.0064505, 0.00115593709, 0.00117569824, 0.000788689649, 0.00098156184, 0.00291469344, 0.00593120418, 0.000970339752, 0.00107017637, 0.000812500599, 0.000917955709, 0.00263748, 0.00597071, 0.00116712856, 0.00145507394, 0.000997770578, 0.00110754475, 0.00346750719, 0.00667569134, 0.00120040448, 0.0014770804, 0.000937163713, 0.0011688188, 0.00340874, 0.00648855, 0.00116095762, 0.00117065944, 0.000786523335, 0.000971450354, 0.00290488242, 0.00593277905, 0.000967366912, 0.00105860527, 0.000808843994, 0.000910033123, 0.00263939, 0.00596857, 0.00116298196, 0.00143697439, 0.000990825472, 0.0010994965, 0.00347455009, 0.00665303832, 0.00119572168, 0.00146362057, 0.000933640637, 0.00116544554, 0.00343205, 0.0064755, 0.00115307886, 0.00116768468, 0.000784374424, 0.000971192494, 0.0029117933, 0.00595635222, 0.000963565253, 0.00105574948, 0.000804531272, 0.000907443406, 0.00265382, 0.00598197, 0.00115765678, 0.00143612921, 0.000990602653, 0.00109951734, 0.00350899133, 0.00667970767, 0.00119939481, 0.00146859861, 0.000937841192, 0.00116632076, 0.00347146, 0.00647146, 0.00115844607, 0.00116717222, 0.000787815312, 0.000968556211, 0.00294932839, 0.00595405465, 0.000965798623, 0.00105740083, 0.000812713522, 0.000908576592, 0.00268846, 0.00601684, 0.00115764397, 0.0014341349, 0.000995234237, 0.00110031909, 0.00352079934, 0.00669793785, 0.00119532424, 0.00146408274, 0.000934669573, 0.0011661608, 0.00343366, 0.00647352, 0.0011534096, 0.00116113562, 0.000785072101, 0.000968668784, 0.00291494024, 0.00594305992, 0.000963305938, 0.00105207122, 0.000807509816, 0.000906646135, 0.00266745, 0.0059879, 0.00115852384, 0.00142920774, 0.000985938241, 0.00110085623, 0.00351353595, 0.0066708168, 0.00120137969, 0.00146206596, 0.000938179961, 0.00117577484, 0.00348636, 0.00649831, 0.00116105878, 0.00117294537, 0.000786869205, 0.000979223405, 0.00295577035, 0.00598181551, 0.00097245042, 0.00105482014, 0.000806775293, 0.000911570445, 0.00267028, 0.00598948, 0.00115581485, 0.00143079972, 0.000987836975, 0.00110590528, 0.00352060865, 0.00670217769, 0.00119637104, 0.00146469288, 0.000934170501, 0.00117677625, 0.00347676, 0.00650148, 0.00116126111, 0.00116786058, 0.00078552065, 0.000979597447, 0.0029533105, 0.00596050359, 0.00097036286, 0.00105893624, 0.000807685603, 0.000918442965, 0.00268066, 0.00599005, 0.00116103434, 0.00143443758, 0.000993784051, 0.00110999041, 0.00354036153, 0.00670289854, 0.00119970553, 0.00146924285, 0.000942637562, 0.00118147372, 0.00348455, 0.0065131, 0.00115963188, 0.00116702879, 0.000790300022, 0.000979612349, 0.00296216132, 0.00601246394, 0.000968505919, 0.00105869002, 0.000810831494, 0.000915398297, 0.00269088, 0.0060415, 0.00116250408, 0.00143296644, 0.000994757982, 0.00110829051, 0.00354564213, 0.00671661738, 0.00119698199, 0.00146297703, 0.000944156549, 0.0011814608, 0.00347768, 0.00650606, 0.00115831022, 0.00116523576, 0.000795225089, 0.000979649369, 0.00295735127, 0.00597927487, 0.000966804451, 0.00105547055, 0.000816844346, 0.000917022058, 0.00268253, 0.00599964, 0.00116356765, 0.00143269345, 0.000997082214, 0.00110482855, 0.00352894189, 0.00673439493, 0.00120219239, 0.00146793737, 0.000945774547, 0.00117837451, 0.00349078, 0.00653753, 0.00115845702, 0.00116939284, 0.000792313367, 0.000981894322, 0.00296241487, 0.0059964438, 0.000972229405, 0.00105785136, 0.00081564812, 0.000916032644, 0.00269347, 0.00602807, 0.00116320967, 0.00143172243, 0.000996194314, 0.00111011881, 0.00354068261, 0.0067423447, 0.00120697648, 0.0014700559, 0.000943465042, 0.00118076208, 0.00350598, 0.00652843, 0.00117018935, 0.00116630294, 0.000788271893, 0.000977583113, 0.00297731208, 0.00600235537, 0.000972288311, 0.00105901482, 0.000807418954, 0.000914926582, 0.00268904, 0.00606511, 0.00116709201, 0.00142957387, 0.000984503073, 0.0011032325, 0.00355473091, 0.00678659184, 0.00120713236, 0.00146964379, 0.000937770645, 0.00117245049, 0.0035103, 0.00657633, 0.00116597197, 0.00116813544, 0.000789384823, 0.000979549484, 0.00297287642, 0.00603057491, 0.000971422938, 0.00105783413, 0.000809048302, 0.000913794036, 0.00270858, 0.00608083, 0.00116690912, 0.00143108913, 0.000990875997, 0.00110407837, 0.00357220438, 0.00681541953, 0.00120841735, 0.00147111458, 0.000940542843, 0.00117744214, 0.00349921, 0.00658738, 0.00116675021, 0.00117436238, 0.000790762599, 0.000983191188, 0.00299534132, 0.00604602369, 0.000977965072, 0.00106127362, 0.000811159611, 0.000919473532, 0.00271493, 0.0060654, 0.00116966187, 0.00143968943, 0.0009933908, 0.00110785593, 0.00358113088, 0.00678356132, 0.00120698521, 0.00147267245, 0.000942301704, 0.00118347595, 0.00353615, 0.0065771, 0.00116616406, 0.00117166014, 0.000788709265, 0.000983320526, 0.00298020244, 0.00602711691, 0.000974187802, 0.00106284046, 0.000810560712, 0.000918306061, 0.00271861, 0.00608224, 0.00116830447, 0.00143511733, 0.0009941014, 0.00110998412, 0.00357459346, 0.00677392399, 0.00120875298, 0.00147228048, 0.000944465282, 0.00118113507, 0.00353298, 0.00655611, 0.0011701599, 0.00117461244, 0.000790581398, 0.000983975129, 0.00299660629, 0.00601736642, 0.000975467556, 0.00105956581, 0.000812233891, 0.000916290272, 0.0027093, 0.00605077, 0.00116911042, 0.00143594726, 0.000995732611, 0.0011026999, 0.00357095152, 0.00677074818, 0.00120628532, 0.00146999303, 0.000944161962, 0.00117400778, 0.00351392, 0.00655804, 0.00116405427, 0.00117023743, 0.000790073362, 0.000975486182, 0.00298265321, 0.00602052687, 0.000975042058, 0.00105960865, 0.00081133924, 0.000911490584, 0.0027196, 0.00603481, 0.00116395787, 0.00143578846, 0.000993348658, 0.00109782559, 0.00356893311, 0.00674841506, 0.00120709208, 0.00147061027, 0.000944236701, 0.00117106643, 0.00353802, 0.00654909, 0.00117211672, 0.00117071066, 0.000791606959, 0.000976610463, 0.00299680256, 0.00603548996, 0.000976523908, 0.00105810922, 0.000812362821, 0.000913651311, 0.00272354, 0.00604861, 0.00116796512, 0.00143954682, 0.000991289387, 0.00110277545, 0.00358059513, 0.00675611617, 0.00120588299, 0.00147253077, 0.000942761952, 0.00117304258, 0.00352272, 0.00655055, 0.00116725441, 0.00117238634, 0.000789459969, 0.000976226642, 0.00299012661, 0.00603728974, 0.000974139897, 0.0010623706, 0.000811657868, 0.000912569812, 0.00270928, 0.00605433, 0.00116163783, 0.00143967697, 0.000991312671, 0.00110133458, 0.00357770897, 0.00675488776, 0.00120197888, 0.00147157267, 0.000943035586, 0.00117512047, 0.00352374, 0.00655056, 0.00116769911, 0.00117231137, 0.000789861078, 0.000981625286, 0.00299020205, 0.00603546388, 0.000974690949, 0.00105844508, 0.00081245054, 0.000916552031, 0.00271872, 0.00604544, 0.00116285076, 0.00143244246, 0.000989349675, 0.00109990709, 0.00357214455, 0.00674457708, 0.00120532559, 0.00146925834, 0.000938262208, 0.00117091369, 0.00351818, 0.00652779, 0.00116497942, 0.00117041182, 0.000786931894, 0.000975325354, 0.00299108075, 0.00599186122, 0.000976938987, 0.00105795311, 0.000810696278, 0.000913545955, 0.00271966, 0.00600744, 0.00116664125, 0.00143148936, 0.000991432578, 0.00110139698, 0.00357263861, 0.00671298243, 0.0012060703, 0.00147033029, 0.000942345825, 0.00117916835, 0.00352695, 0.00649822, 0.00116741681, 0.00116934534, 0.000790096761, 0.00097886147, 0.0029922144, 0.00594676565, 0.000975857489, 0.00105927419, 0.000810164958, 0.000913462311, 0.00271484, 0.0060029, 0.00116875791, 0.00143181777, 0.000989278546, 0.0011028375, 0.00357527914, 0.00670378981, 0.00120864296, 0.00146584341, 0.000941699545, 0.00117379485, 0.00351844, 0.00648787, 0.00116660958, 0.00116527581, 0.000789818529, 0.000976575073, 0.00298590027, 0.00594844576, 0.000978194294, 0.00106098095, 0.000812306651, 0.000912195188, 0.00271065, 0.00599089, 0.00116969063, 0.00143142452, 0.00098845514, 0.00110105658, 0.00357909151, 0.00669696322, 0.00120763027, 0.00147333823, 0.000940436614, 0.00117345667, 0.00352575, 0.00648229, 0.00116856105, 0.00117399334, 0.000787688827, 0.000980104436, 0.00299857534, 0.00597513327, 0.000975591654, 0.00106591021, 0.000807336648, 0.000914014759, 0.00271302, 0.00601266, 0.00116028055, 0.00144512311, 0.000990389031, 0.00110277918, 0.0035801765, 0.00671084924, 0.00120400894, 0.0014759599, 0.000937640201, 0.00117719884, 0.00352992, 0.0065061, 0.00116672576, 0.00117682992, 0.000786974211, 0.000981976977, 0.00300233997, 0.00598565489, 0.000977298245, 0.00106864772, 0.000811574631, 0.000920325576, 0.00273555, 0.00599032, 0.00116681412, 0.00145319768, 0.000995258451, 0.00110352051, 0.00360015151, 0.0066640717, 0.00120833109, 0.00148789561, 0.000944553874, 0.00118271972, 0.00353547, 0.00648254, 0.00116924848, 0.00118509016, 0.000791022903, 0.000986768981, 0.00300756842, 0.00596063072, 0.000980017125, 0.00107384368, 0.000809243298, 0.000919874001, 0.00272534, 0.0059733, 0.00116750447, 0.00145481201, 0.000988004613, 0.00110686431, 0.00358827249, 0.00669389125, 0.00120963354, 0.00148770155, 0.000938783109, 0.00117877417, 0.00354151, 0.00646752, 0.00117267948, 0.00118523417, 0.000788801699, 0.000980100245, 0.0030001197, 0.0059462185, 0.000977810472, 0.00107183901, 0.000807727978, 0.000916918041, 0.00273075, 0.00597303, 0.00116984616, 0.00144986028, 0.000989478314, 0.00110530434, 0.0035879775, 0.00665217219, 0.0012068667, 0.00148343714, 0.000938433863, 0.00117948896, 0.00353681, 0.00647797, 0.00117220485, 0.00118285208, 0.000789507059, 0.000981584308, 0.00300339633, 0.0059455852, 0.000979317701, 0.00107292959, 0.000808750396, 0.000914979784, 0.0027211, 0.00596217, 0.00117107655, 0.00145241059, 0.000987371197, 0.00110178732, 0.00358899031, 0.00666853646, 0.00121303834, 0.00148947351, 0.000939469843, 0.00117309846, 0.00353186, 0.00644922, 0.00116972032, 0.00118484918, 0.000788824633, 0.000977899996, 0.00299860514, 0.00593592878, 0.000981636578, 0.00107301283, 0.000813016377, 0.000914771401, 0.00272602, 0.00596501, 0.0011663253, 0.00144967169, 0.000992380432, 0.00110022258, 0.00357882772, 0.0066458201, 0.0012088595, 0.00148869061, 0.000943306077, 0.00117526506, 0.00352405, 0.00644992, 0.00117184652, 0.00118869741, 0.000792271516, 0.000981245772, 0.00300015067, 0.00594019564, 0.000978540629, 0.00107642426, 0.000813724357, 0.000915305922, 0.00272426, 0.0059758, 0.0011715116, 0.00145692239, 0.000997177092, 0.00110159058, 0.0035910951, 0.00668751774, 0.001211175, 0.00149145036, 0.000944158819, 0.00117494527, 0.00353214, 0.00648418, 0.00117239694, 0.00118738634, 0.000795167871, 0.00098452135, 0.00299628405, 0.0059506963, 0.000983915641, 0.00108057098, 0.000814887928, 0.000918653095, 0.00272296, 0.00598144, 0.00117400894, 0.00146174105, 0.000997817609, 0.00110521016, 0.00359556638, 0.0066844807, 0.0012137146, 0.00149416632, 0.000947822235, 0.00118007686, 0.00353331, 0.00646598, 0.00117847777, 0.00118975993, 0.000796955486, 0.000982473488, 0.00300373184, 0.00593422167, 0.000984806567, 0.00107873348, 0.00081604498, 0.000918296864, 0.0027229, 0.00594911, 0.00117283151, 0.00145983731, 0.000995298382, 0.0011087514, 0.00359568279, 0.00666872552, 0.00121736748, 0.00149884471, 0.000946554646, 0.00118293706, 0.00354087, 0.00648158, 0.00117964926, 0.00119167846, 0.000795708329, 0.000987565145, 0.00299884332, 0.00595423486, 0.000984426588, 0.00108309346, 0.000816565822, 0.000921297527, 0.00273149, 0.00598957, 0.00117466296, 0.00146279577, 0.000995096867, 0.00110642728, 0.00359919202, 0.00668461062, 0.001218625, 0.00149837392, 0.000945148873, 0.00118109514, 0.00353544, 0.00648817, 0.00118073868, 0.00119333109, 0.000793061161, 0.000983499573, 0.00300167897, 0.00597294979, 0.000988806947, 0.00108081196, 0.000814643048, 0.00092201191, 0.00273122, 0.00600955, 0.00117872807, 0.00146097015, 0.000996748218, 0.0011067189, 0.00358868996, 0.00671028951, 0.00122305041, 0.0015009864, 0.000948351575, 0.00118289213, 0.0035334, 0.00650718, 0.00118232938, 0.00119658303, 0.000794405933, 0.000987786218, 0.00301115634, 0.00599555578, 0.000988506945, 0.00108199613, 0.000814766798, 0.000918583421, 0.0027238, 0.00600072, 0.00117966603, 0.00146095548, 0.000996011775, 0.00110665197, 0.00358884176, 0.00669994624, 0.0012218178, 0.00149789231, 0.000943817955, 0.00117654633, 0.00352633, 0.00649252, 0.00118319574, 0.00119240733, 0.000791798695, 0.000983492937, 0.00299047073, 0.00597327529, 0.000986882136, 0.00107923674, 0.000810272701, 0.000915888639, 0.00272538, 0.00598968, 0.00117531978, 0.00146397122, 0.00099305145, 0.00110606116, 0.00358498027, 0.00669418601, 0.00121606467, 0.00149887556, 0.000944958476, 0.00117873983, 0.00353391, 0.00649842, 0.00118137302, 0.00119610666, 0.000794020772, 0.000987946172, 0.00300170481, 0.00598987285, 0.000987431617, 0.00108346902, 0.000814523839, 0.000921954401, 0.00271987, 0.00600367, 0.0011795772, 0.00147022668, 0.000997636002, 0.00110756699, 0.00359393889, 0.00669661118, 0.00122223864, 0.00150560157, 0.000948686386, 0.00118218351, 0.00353417, 0.0064965, 0.00118435489, 0.00120014034, 0.000797906076, 0.000986160827, 0.00300755538, 0.00597868348, 0.00098787609, 0.00108870585, 0.000819115259, 0.000920606952, 0.00273156, 0.00601638, 0.00118033483, 0.00146906148, 0.00100482302, 0.00110775675, 0.00360015477, 0.00671123713, 0.00122318498, 0.00150794443, 0.000951096416, 0.00118453556, 0.00354658, 0.0065013, 0.00118232425, 0.0012010237, 0.000797273824, 0.000986991217, 0.00300137931, 0.00597685575, 0.000989343156, 0.00108786603, 0.000817954657, 0.000922345032, 0.00273171, 0.00599823, 0.00118387281, 0.00147024076, 0.000999240205, 0.00111027015, 0.00359737105, 0.00670092599, 0.00122597022, 0.00150892499, 0.000949146051, 0.00117914577, 0.00353539, 0.0064923, 0.00118367537, 0.00120245188, 0.000796103384, 0.000985451392, 0.00299473898, 0.00596037414, 0.000990109635, 0.00109101646, 0.000817709952, 0.000920491642, 0.00271937, 0.00598061, 0.00117998174, 0.00147262285, 0.00100003555, 0.00110989576, 0.00358403334, 0.00667639636, 0.00121925201, 0.00150993047, 0.000950574118, 0.0011821409, 0.00351909, 0.00648793, 0.00118134532, 0.00120021868, 0.000797941058, 0.00098675862, 0.00300131063, 0.00595432194, 0.000988136278, 0.00108694413, 0.000814861909, 0.000918157748, 0.00272824, 0.00597789, 0.00117680302, 0.0014749876, 0.00100063928, 0.00110433914, 0.0035941489, 0.00668212585, 0.00122036855, 0.0015110136, 0.000948768633, 0.00118139049, 0.00354262, 0.00650944, 0.00117988978, 0.00120059273, 0.000794838648, 0.000984438811, 0.00299953902, 0.00598037476, 0.000988791813, 0.00108834647, 0.000815257663, 0.00091855065, 0.00272501, 0.00598472, 0.00117377576, 0.00147215999, 0.000996950082, 0.00110415719, 0.0035953219, 0.00670788763, 0.00121851941, 0.00150743721, 0.000947247492, 0.0011766114, 0.00353657, 0.00649446, 0.00117945822, 0.00120090658, 0.000794943189, 0.000979697914, 0.00299940095, 0.0059698429, 0.000985256513, 0.00108507893, 0.00081512949, 0.000914419361, 0.00271713, 0.0059781, 0.00117647799, 0.0014672057, 0.000999857904, 0.00110461225, 0.00359245879, 0.00667623477, 0.00121920614, 0.00151046389, 0.000947928813, 0.00117835379, 0.00353373, 0.00650056, 0.00117862714, 0.00120270904, 0.000795761298, 0.000982900965, 0.00300385896, 0.00597505691, 0.000986560713, 0.00108942075, 0.000814577797, 0.00091663684, 0.00273021, 0.0059904, 0.00117470638, 0.0014755748, 0.000997443101, 0.00110528804, 0.00360787706, 0.00669314852, 0.00121465826, 0.00150916702, 0.000949591165, 0.00117680978, 0.00354684, 0.0064984, 0.00117334654, 0.00120008388, 0.000795904663, 0.000985304127, 0.00300405733, 0.00598554453, 0.000983473728, 0.00109048025, 0.000816498825, 0.000921572326, 0.00272179, 0.0060133, 0.00117339357, 0.00147484441, 0.00100173475, 0.00111009146, 0.00359392515, 0.00672024488, 0.00121688226, 0.00151436951, 0.000949050183, 0.00118049677, 0.00354282, 0.00651504, 0.00117939978, 0.00120516354, 0.000795455475, 0.000981522491, 0.00299684098, 0.00599624123, 0.000985103892, 0.00109126547, 0.000815720414, 0.000917255762, 0.00274013, 0.00599979, 0.00117477577, 0.00147679076, 0.00100150146, 0.00110380806, 0.00360455341, 0.00672269287, 0.00122060743, 0.00151382759, 0.000949288951, 0.00117567251, 0.00354714, 0.00653296, 0.00117735914, 0.00120820559, 0.000795201573, 0.000982243684, 0.00300716376, 0.00598738668, 0.000980334706, 0.00109230075, 0.000815766165, 0.000918906997, 0.0027469, 0.00599459, 0.00117225223, 0.0014793257, 0.00100065127, 0.00110985141, 0.00362483738, 0.00669549778, 0.00121632428, 0.00151625625, 0.000949637732, 0.00118114636, 0.00356263, 0.00650128, 0.00117328961, 0.0012060497, 0.000796625623, 0.000989336986, 0.00302181393, 0.00598432217, 0.000984198763, 0.00109206617, 0.000817318854, 0.000920700782, 0.00275227, 0.00599306, 0.00117249344, 0.00147969916, 0.00100142998, 0.00111272768, 0.00362037122, 0.00669003045, 0.00121578865, 0.00151687802, 0.000949862588, 0.00118602184, 0.00356844, 0.00648142, 0.00117683888, 0.00120673445, 0.000792100152, 0.000987639418, 0.00302597857, 0.00596559094, 0.000982496538, 0.00109039771, 0.000809374847, 0.00091969833, 0.0027545, 0.005957, 0.00117272988, 0.00147714245, 0.000994257513, 0.0011075564, 0.00363151031, 0.00665843952, 0.00122298452, 0.00151540118, 0.000945754698, 0.00118093763, 0.00356783, 0.00648555, 0.00117740117, 0.00120541279, 0.000793390675, 0.000986540923, 0.00302660582, 0.00596116995, 0.00098642637, 0.00109268434, 0.000813979888, 0.000920287741, 0.00276185, 0.00600055, 0.00117726892, 0.00147917762, 0.000996162882, 0.00110958924, 0.00362660107, 0.00668162527, 0.00121867738, 0.00151293539, 0.000947482244, 0.00118358748, 0.00357104, 0.0064747, 0.00117694528, 0.00120457832, 0.000791553815, 0.000988915213, 0.0030170558, 0.00595521135, 0.000984187471, 0.00109422498, 0.000811515958, 0.000922138803, 0.00275936, 0.00599042, 0.00117448939, 0.00148407568, 0.000994888251, 0.00111103512, 0.00364044635, 0.00668688398, 0.0012231149, 0.00152079889, 0.000944498868, 0.00118811382, 0.00358168, 0.00652182, 0.00118037197, 0.00120962423, 0.000792967912, 0.000992856687, 0.00304481853, 0.00598664628, 0.000988343963, 0.00109728449, 0.000813803868, 0.000924288237, 0.00276786, 0.00602543, 0.00117800594, 0.0014919797, 0.00099948165, 0.00111842901, 0.00364332716, 0.00670036767, 0.00122643262, 0.0015231393, 0.000947466528, 0.00118960289, 0.00357114, 0.00650935, 0.00118664443, 0.0012157358, 0.000794096035, 0.000992712332, 0.00304563902, 0.00598080084, 0.000990626751, 0.00110293622, 0.000814788451, 0.00092992303, 0.00277105, 0.00602949, 0.00118447514, 0.001490806, 0.00100056978, 0.00111934042, 0.00366488541, 0.00671562832, 0.0012238971, 0.00152632035, 0.000951451308, 0.00119475287, 0.00358525, 0.00652017, 0.00118202937, 0.00121764455, 0.000794676947, 0.00099533808, 0.00305025978, 0.00599270687, 0.000989604159, 0.00110480492, 0.000818288361, 0.000931364775, 0.00277515, 0.00601758, 0.00118261378, 0.0014889742, 0.00100285874, 0.00112132553, 0.00364215043, 0.0067145084, 0.00122205645, 0.00152899255, 0.000949529989, 0.00119380408, 0.00358549, 0.00653516, 0.00118587434, 0.00121663604, 0.000794015126, 0.000993261579, 0.00305391313, 0.00600443222, 0.000991205918, 0.0011016163, 0.000814265397, 0.000929404341, 0.00278282, 0.00600615, 0.00118340494, 0.00148927397, 0.00099751004, 0.00111783412, 0.00366143812, 0.0066914279, 0.00122087204, 0.00152164826, 0.000945852371, 0.00119190663, 0.00359916, 0.00652109, 0.00118380692, 0.00121266523, 0.000792349165, 0.000994309667, 0.00306046219, 0.00598699786, 0.000992772402, 0.00109994272, 0.000813656137, 0.00093042606, 0.00279157, 0.00601163, 0.00118013483, 0.0014891614, 0.000997341936, 0.00112081657, 0.00367452973, 0.006699041, 0.00122700306, 0.00152519869, 0.000946508779, 0.00119375635, 0.00360134, 0.00651555, 0.00118621439, 0.00121738832, 0.000793464831, 0.000994252274, 0.00306134089, 0.00599000882, 0.000992892077, 0.00109987555, 0.000812095357, 0.000928881229, 0.00278204, 0.00601197, 0.00118381076, 0.00148722716, 0.000992554007, 0.00111594191, 0.00366538158, 0.00672445074, 0.00123056001, 0.00152329018, 0.000946622866, 0.00119140826, 0.00358989, 0.0065238, 0.00118891418, 0.00122069882, 0.000792680366, 0.000993302208, 0.00305963121, 0.00598723348, 0.000988421612, 0.00110091188, 0.000811233767, 0.000925391912, 0.00279018, 0.00603212, 0.00118393032, 0.00149129913, 0.000996313989, 0.00111899502, 0.00367415464, 0.00670172973, 0.00122734078, 0.00152289285, 0.000944370346, 0.00119110977, 0.003607, 0.00652974, 0.00119052106, 0.00122058357, 0.000791690429, 0.000996199553, 0.00307432329, 0.00599812903, 0.000993133872, 0.001103302, 0.000808814424, 0.0009307047, 0.00280225, 0.00602466, 0.00118582416, 0.00149690849, 0.000996896415, 0.00112456677, 0.00369337248, 0.0067408029, 0.00123180996, 0.00153173506, 0.000946649816, 0.00119720318, 0.00362356, 0.00654441, 0.00119432155, 0.00122114131, 0.000793901621, 0.000998131, 0.00308323489, 0.00601865817, 0.000996308634, 0.00110862986, 0.000813633611, 0.00093231356, 0.00280485, 0.00603191, 0.00118898263, 0.00149782258, 0.000999769778, 0.00112100085, 0.00369174965, 0.00672915904, 0.00123784237, 0.00153394497, 0.000949669804, 0.00119802449, 0.00362471, 0.00656481, 0.00120110379, 0.00122347148, 0.000797957066, 0.00100293325, 0.00308360881, 0.00605066679, 0.00101379072, 0.0011113527, 0.000822322909, 0.000932742551, 0.00280071, 0.00607729, 0.00119092036, 0.00149779546, 0.000997737749, 0.00112521066, 0.00369312824, 0.00677972008, 0.00123928476, 0.00152977894, 0.000950885878, 0.00120254641, 0.00363575, 0.00661105, 0.00119939586, 0.00122468756, 0.000795258034, 0.00100388145, 0.00309004728, 0.00607330631, 0.00100160576, 0.00110989797, 0.000816776301, 0.000937863952, 0.00281933, 0.00605585, 0.00119554158, 0.00149937358, 0.00100229564, 0.00113098579, 0.00370229618, 0.00676157372, 0.00123538089, 0.00153562857, 0.000949050649, 0.00120115257, 0.00365383, 0.00658726, 0.00119636138, 0.00122395635, 0.00079479022, 0.00099885778, 0.0031008448, 0.00604422344, 0.000999539276, 0.00110932719, 0.000812815677, 0.000931074261, 0.00282811, 0.00605293, 0.00118754792, 0.00150606537, 0.00100015989, 0.00111995905, 0.00371967442, 0.00673140027, 0.0012332988, 0.00153344264, 0.000946182292, 0.00119296182, 0.00364296, 0.00654815, 0.00119102804, 0.0012236347, 0.000790041347, 0.000997569063, 0.00309831067, 0.00601805979, 0.00099620095, 0.00110990007, 0.000810847385, 0.000931205577, 0.00281413, 0.00605965, 0.00118657551, 0.00149653864, 0.000997169525, 0.00112838484, 0.00369502394, 0.00675362302, 0.00122767151, 0.00152851373, 0.000945744745, 0.00120588765, 0.00363557, 0.00655579, 0.0011867712, 0.00122316275, 0.000791396946, 0.00100578368, 0.00309947319, 0.00601901812, 0.000997092924, 0.00110711274, 0.000809421181, 0.000940652157, 0.00282395, 0.00605062, 0.00118524383, 0.00149560475, 0.000992804999, 0.00113414461, 0.00369980698, 0.00674069067, 0.00122819282, 0.00152780639, 0.00094191439, 0.00120860722, 0.00364, 0.00656644, 0.00118548481, 0.00122566079, 0.000788810721, 0.00100922235, 0.00308520673, 0.00601192145, 0.000990806031, 0.00110677676, 0.000809263089, 0.000937661272, 0.00281575, 0.00603349, 0.00118305441, 0.00149609207, 0.000993002323, 0.00112862024, 0.00369747332, 0.00671335123, 0.00122753019, 0.00152636098, 0.000945233915, 0.00120504829, 0.00363611, 0.00654677, 0.00118851219, 0.00122575543, 0.00079059304, 0.00100794539, 0.00309678679, 0.00603952724, 0.000993405352, 0.00111171906, 0.000810935046, 0.000940366648, 0.00281411, 0.00607577, 0.00117996393, 0.00149852445, 0.00100132974, 0.00113656954, 0.0036840234, 0.00678562745, 0.00122195052, 0.00153819984, 0.000944918895, 0.0012110821, 0.0036246, 0.00661469, 0.00117913133, 0.00121998275, 0.000789170444, 0.00100594142, 0.00306899799, 0.00605768291, 0.000989027787, 0.00110867305, 0.000811483071, 0.000938978104, 0.00279797, 0.00608619, 0.00117388542, 0.00150025205, 0.00100114511, 0.0011307752, 0.00367723661, 0.00679468969, 0.00122179568, 0.00153751322, 0.000951855676, 0.00121119502, 0.00361863, 0.00659472, 0.00118305208, 0.00122673414, 0.000793403597, 0.00100807706, 0.00308231311, 0.00605331175, 0.000989218708, 0.0011162837, 0.000812340761, 0.000938389625, 0.00279852, 0.00606773, 0.0011801651, 0.00150924164, 0.00099962065, 0.00113441155, 0.00366885541, 0.00675838487, 0.00122001115, 0.00155299332, 0.000947220076, 0.00120796624, 0.00360533, 0.00659273, 0.00118060142, 0.00123991945, 0.000796949374, 0.00101257244, 0.0030775636, 0.00605079299, 0.000990940141, 0.00112757098, 0.000818867062, 0.000939207152, 0.00280154, 0.00607326, 0.00117770629, 0.00152062951, 0.00100668496, 0.00113899773, 0.00367272878, 0.00677724136, 0.00122742623, 0.00156382064, 0.000956590055, 0.00122088019, 0.00361147, 0.00661185, 0.0011915263, 0.0012547581, 0.000806705269, 0.00101677375, 0.00309846946, 0.00607470609, 0.000996544142, 0.00113069813, 0.00082512229, 0.000949835405, 0.00282546, 0.00606646, 0.00119228684, 0.00153075671, 0.00100946997, 0.00114212523, 0.00371976616, 0.00675434573, 0.00123878487, 0.00157427951, 0.000957923941, 0.00121986261, 0.0036426, 0.00658923, 0.00119513739, 0.00125572307, 0.000799898116, 0.00101594592, 0.00307261548, 0.00604186347, 0.000999149401, 0.0011354615, 0.000821300957, 0.000949185924, 0.00280777, 0.00606339, 0.00119032327, 0.00152733433, 0.00100250961, 0.00114354375, 0.00368197728, 0.00675169239, 0.00123827299, 0.0015734029, 0.000952082046, 0.00122771261, 0.00362547, 0.00656803, 0.00119663321, 0.00125580316, 0.000796607754, 0.00101878284, 0.00308392104, 0.00604282599, 0.000997482566, 0.00113942323, 0.000814021041, 0.00094690104, 0.0028119, 0.00606309, 0.00118462858, 0.00153979717, 0.000994521892, 0.00113126438, 0.0036727339, 0.00675659906, 0.00122358394, 0.00158552744, 0.000946584449, 0.00122168683, 0.00361465, 0.00657649, 0.00119072525, 0.00126578717, 0.000793535553, 0.00101647072, 0.00307639176, 0.0060596955, 0.000993429101, 0.00114467612, 0.000813420163, 0.000946777931, 0.00279255, 0.00607526, 0.00117906614, 0.00154481537, 0.000996694202, 0.00113736233, 0.00366091751, 0.00676995888, 0.00122025807, 0.00158832269, 0.000947273744, 0.00121880032, 0.0035939, 0.0065714, 0.00117820618, 0.0012656413, 0.00078918325, 0.0010139182, 0.00306064263, 0.00602298183, 0.000983871636, 0.00114425574, 0.000811274396, 0.000947490393, 0.00278131, 0.00604892, 0.0011746696, 0.00154591759, 0.000992514775, 0.00114136515, 0.00366820395, 0.0067480281, 0.00122447475, 0.00158998789, 0.000948522822, 0.00122611271, 0.00361769, 0.00660632, 0.00118469063, 0.0012670646, 0.00079669652, 0.00101843639, 0.00305625168, 0.00604915014, 0.000989820226, 0.00114350347, 0.000812409562, 0.000950002403, 0.00279112, 0.00606305, 0.00117697788, 0.00154181966, 0.000994080445, 0.00114487892, 0.00366463326, 0.00675714249, 0.00122282549, 0.00158503233, 0.000947875087, 0.00122382632, 0.00360307, 0.00658793, 0.00118358806, 0.00126130658, 0.00079237303, 0.00101782149, 0.00306807598, 0.00604630681, 0.000985511462, 0.00113889796, 0.000811717822, 0.000949442736, 0.00277749, 0.00606428, 0.00117449171, 0.00153945864, 0.000992551097, 0.00114175538, 0.00366513943, 0.00675941259, 0.00122419314, 0.00157918897, 0.000942845014, 0.00122165482, 0.00359037, 0.00657964, 0.00118203613, 0.00125681912, 0.000788475154, 0.00101869903, 0.0030464658, 0.00603500661, 0.000986066414, 0.00113417208, 0.000808610872, 0.000947561755, 0.00277429, 0.00607689, 0.00117436121, 0.00153861439, 0.000990342116, 0.00114393968, 0.00364324893, 0.00678564701, 0.00122446544, 0.00157912856, 0.000944833795, 0.00122133677, 0.00359443, 0.00658239, 0.00118156162, 0.001257019, 0.00078929984, 0.00101459073, 0.00305686891, 0.00604421785, 0.000987988547, 0.00113772415, 0.000811621139, 0.000947124849, 0.00277624, 0.00608938, 0.00117872807, 0.00154200394, 0.000993281836, 0.00113692041, 0.00364793441, 0.00673435349, 0.00123177236, 0.00158934377, 0.000945891254, 0.00122117274, 0.00358964, 0.00657216, 0.00119300198, 0.00126478577, 0.000790828199, 0.00101696176, 0.00304844789, 0.00603459496, 0.000995053793, 0.00114100531, 0.000811629696, 0.000951314869, 0.0027851, 0.00606383, 0.0011839855, 0.00154215668, 0.000994348899, 0.00114267925, 0.00366590405, 0.00674857153, 0.00123588939, 0.00158018968, 0.000943898456, 0.00122683577, 0.003594, 0.00657904, 0.00119676942, 0.00125723763, 0.000789471669, 0.00101969566, 0.00305424165, 0.00606805878, 0.00099944137, 0.00113683264, 0.000811007281, 0.000950003741, 0.00278627, 0.006078, 0.00119098672, 0.00153925922, 0.000995133305, 0.00114597555, 0.00365854427, 0.00679115718, 0.00124010479, 0.00158029224, 0.000946263492, 0.00122750783, 0.00360005, 0.00660711, 0.00119890075, 0.0012535624, 0.000788556703, 0.00101880229, 0.00305519858, 0.00604188116, 0.00099987362, 0.00113197579, 0.000810151454, 0.000952957722, 0.00278108, 0.00607098, 0.00119635114, 0.0015321864, 0.000994874979, 0.00114550081, 0.00363921165, 0.00674772402, 0.00124110794, 0.00157341035, 0.000944285188, 0.00122432376, 0.00357789, 0.00657781, 0.00119627255, 0.00125512516, 0.000792849984, 0.00101927307, 0.00305298879, 0.00603392487, 0.00100256107, 0.00113886828, 0.000814705854, 0.000946923683, 0.00278768, 0.00605136, 0.00119279977, 0.00154038973, 0.000995725626, 0.00114147703, 0.0036495917, 0.00673610764, 0.00124023994, 0.00157960446, 0.00094722514, 0.00121798727, 0.00359595, 0.0065947, 0.00119759608, 0.00126191229, 0.000790500781, 0.00101692637, 0.00304912613, 0.0060296827, 0.00100113091, 0.00113314914, 0.000811363978, 0.000947319379, 0.00278092, 0.00605288, 0.00119655055, 0.00153905933, 0.000995323411, 0.00114237063, 0.00365407486, 0.00675019855, 0.0012389347, 0.00157733506, 0.000948586501, 0.00122450048, 0.00360246, 0.00658736, 0.0011955013, 0.00124869088, 0.000791451952, 0.00101796014, 0.00304731471, 0.0060251113, 0.000993885333, 0.00112028979, 0.000809974328, 0.000948715257, 0.00277145975, 0.00604473101, 0.00118578225, 0.00151216786, 0.000991408946, 0.00113932928, 0.00363949663, 0.00676785316, 0.00123205874, 0.00155586039, 0.000944179017, 0.00122122443, 0.00359235, 0.00660949, 0.00118946692, 0.00125881867, 0.000789887854, 0.00102275261, 0.00305650593, 0.00606070086, 0.000996993273, 0.00113253668, 0.000811548845, 0.000948600471, 0.00279096, 0.00609008, 0.00119142875, 0.00152747915, 0.000994232483, 0.00114570034, 0.00366825075, 0.00679458957, 0.00123512442, 0.00157500675, 0.000946233748, 0.00122271443, 0.00358558, 0.00660689, 0.00119339477, 0.00124892232, 0.000788908044, 0.0010168528, 0.00305384072, 0.00603677146, 0.000994724804, 0.00112503278, 0.000810182013, 0.000947644818, 0.0027843, 0.00606391, 0.00118683896, 0.00152787555, 0.000991087407, 0.00114235585, 0.00364534603, 0.006778304, 0.00123088574, 0.00157525553, 0.000945594336, 0.00122056855, 0.0035849, 0.00660707, 0.00119603158, 0.00126107957, 0.000793367624, 0.00101469795, 0.00305791548, 0.00603355374, 0.000996106653, 0.00113135751, 0.00081053254, 0.000945668668, 0.00279009, 0.00605573, 0.00118967879, 0.00153773127, 0.000994756119, 0.00113915408, 0.00367365568, 0.00680039404, 0.00123581628, 0.00158098817, 0.000947223336, 0.00122241839, 0.00360536, 0.00659976, 0.00120090891, 0.00126465387, 0.000792213366, 0.00101916143, 0.00306134671, 0.00603711186, 0.00100349193, 0.00113440515, 0.000814022205, 0.000946868211, 0.00278953, 0.00606882, 0.00119586056, 0.00154063315, 0.000996570336, 0.00113589806, 0.00365219521, 0.00677240686, 0.00123964297, 0.00158109434, 0.000946646207, 0.00122015481, 0.00358672, 0.00656632, 0.00119854102, 0.00126702234, 0.000790808874, 0.00101368781, 0.00304756709, 0.00600452069, 0.000999959302, 0.00113757036, 0.000814925588, 0.000946264423, 0.00278292, 0.00604611, 0.00119299744, 0.00154319452, 0.000997783849, 0.00113971462, 0.00365220383, 0.00676030526, 0.00123299903, 0.00157577184, 0.000945534848, 0.00121871149, 0.00358152, 0.00660397, 0.00119502714, 0.001267493, 0.000792846957, 0.0010144728, 0.00304168789, 0.00603605341, 0.000998604693, 0.0011442923, 0.000815902313, 0.000942189479, 0.00278586, 0.00605452, 0.00119115121, 0.00155118806, 0.000998322503, 0.00113790308, 0.00366088282, 0.0067729447, 0.00123787555, 0.00159158045, 0.000946658431, 0.00121821649, 0.00360151, 0.00654597, 0.00119667256, 0.00127544033, 0.000791580882, 0.00101246883, 0.00305391173, 0.00604186952, 0.000999995624, 0.00114455307, 0.000812925689, 0.000944971573, 0.00277652, 0.00606891, 0.00119012094, 0.0015500728, 0.000994232949, 0.00114440243, 0.00365537358, 0.00677322783, 0.00123279658, 0.00159951765, 0.000944923784, 0.00122453005, 0.00358029, 0.00660765, 0.00119470956, 0.00127030176, 0.000793129904, 0.00101936737, 0.00303910743, 0.00604804093, 0.00100093964, 0.00113982661, 0.000813970983, 0.000948714791, 0.00276628, 0.00607917, 0.00118845003, 0.00154543179, 0.000996947754, 0.00114589417, 0.0036505335, 0.00679670135, 0.00123573688, 0.00158718054, 0.000946711691, 0.00122225017, 0.00357498, 0.00660433, 0.00119552237, 0.00127236522, 0.000790039485, 0.00101775839, 0.0030338103, 0.00603082078, 0.000998353469, 0.00114253769, 0.000808506506, 0.00095184258, 0.00276479265, 0.00606319169, 0.00118752371, 0.00153548678, 0.000992664602, 0.00115476665, 0.0036250439, 0.00674550049, 0.00122881238, 0.00159178511, 0.000945904816, 0.00123538019, 0.00356238, 0.00655495, 0.00119403901, 0.0012719665, 0.000783136871, 0.00102057518, 0.00303427596, 0.0059877215, 0.000991231063, 0.00113301189, 0.000805359334, 0.000944376632, 0.00275642541, 0.00603998266, 0.00118276861, 0.00153895724, 0.000990592293, 0.00113255763, 0.00361787109, 0.00673138443, 0.00122715486, 0.00158130215, 0.000938926649, 0.00120799488, 0.00355489, 0.00653605, 0.00118328258, 0.00125854288, 0.00078304467, 0.00100636086, 0.00302543817, 0.00599926058, 0.000991022796, 0.00113430666, 0.000807293574, 0.000936927099, 0.00275981589, 0.00603094138, 0.00117935368, 0.00153715536, 0.000993068097, 0.00112793129, 0.0036387532, 0.00674699619, 0.00121861452, 0.00158653012, 0.000944959931, 0.00120885018, 0.00356322, 0.00654791, 0.00117770128, 0.00126391021, 0.000786182703, 0.00100597832, 0.00302623189, 0.00600414118, 0.00098337396, 0.0011337914, 0.000807349395, 0.000937105797, 0.00276578451, 0.00603498891, 0.00117036386, 0.00153741788, 0.000988535583, 0.00112796982, 0.00363049586, 0.006743907, 0.00121186278, 0.00157690037, 0.000942878774, 0.001207444, 0.00355912, 0.00654951, 0.00117791549, 0.00126086595, 0.000784135598, 0.00100439636, 0.00302506564, 0.00600278703, 0.000984063721, 0.00114118389, 0.000803756528, 0.000936163415, 0.00276840641, 0.00604228722, 0.00116898445, 0.00154217565, 0.000988592161, 0.00113219616, 0.00364387059, 0.00676726922, 0.00121354696, 0.00158695667, 0.000938990677, 0.00121267454, 0.00357555, 0.00657291, 0.00117092591, 0.00126129284, 0.000781962706, 0.0010051151, 0.00302028726, 0.00603120355, 0.000977196847, 0.00113753404, 0.000798155146, 0.000935283373, 0.00275616604, 0.00606512045, 0.00116270839, 0.00154490734, 0.000986302271, 0.00112884538, 0.00363072846, 0.00677996688, 0.00120734621, 0.00158237072, 0.000941543374, 0.00121482136, 0.00355669, 0.00656382, 0.00117303373, 0.00126397656, 0.000783894327, 0.00100855774, 0.00301579945, 0.00602766871, 0.000985347549, 0.00113978959, 0.000804996409, 0.000941094477, 0.00274986518, 0.0060745934, 0.0011682777, 0.00154672819, 0.000991790206, 0.00113878457, 0.00360912387, 0.00676426105, 0.00121443148, 0.00160156668, 0.000947660999, 0.00122121559, 0.00356063, 0.00656862, 0.0011756937, 0.00127442763, 0.000787246856, 0.00101050595, 0.00301899249, 0.00602505216, 0.000986242318, 0.00114398182, 0.000808463083, 0.000943550956, 0.00275970669, 0.00609585177, 0.00116942113, 0.00155454688, 0.000997864176, 0.00113844953, 0.00363312173, 0.00678234361, 0.00121084612, 0.00159053807, 0.00094805035, 0.00121378747, 0.00356528, 0.00655858, 0.00117127062, 0.00126864656, 0.000788472535, 0.00100596249, 0.00300196302, 0.00600632839, 0.000996740651, 0.00116222224, 0.000817769149, 0.000944745552, 0.00276028155, 0.00603252696, 0.00118447456, 0.00157822156, 0.00100849965, 0.00114241091, 0.0036244276, 0.00675844215, 0.00122543622, 0.00161979452, 0.000955018797, 0.0012194321, 0.00355785, 0.00659741, 0.00118445244, 0.00129192078, 0.00079256593, 0.00101038511, 0.0030111135, 0.00606469391, 0.000986842439, 0.00116227823, 0.000816980202, 0.000947716995, 0.00275386637, 0.00608562678, 0.00119268673, 0.00160217506, 0.00102589186, 0.00115875655, 0.00364664872, 0.00692733144, 0.00123858906, 0.00165286299, 0.000979341101, 0.00125147356, 0.00356656, 0.00670016, 0.00120297249, 0.00131673843, 0.00080518506, 0.00103765493, 0.00303961034, 0.00611849921, 0.00100102311, 0.00118185533, 0.000828071265, 0.000967414468, 0.00275803, 0.00604034, 0.00118919893, 0.00155630196, 0.00101990509, 0.001165692, 0.00363437855, 0.0067701037, 0.00123495387, 0.00160356925, 0.000966815511, 0.00124789914, 0.00354433, 0.00656091, 0.00119551551, 0.00127191388, 0.000801441143, 0.00103546272, 0.00301257684, 0.00605760189, 0.000998479547, 0.00114784925, 0.000822632865, 0.000961803365, 0.00273946044, 0.00603012275, 0.00118243578, 0.00154837477, 0.00101145788, 0.00115168141, 0.00362195726, 0.00674870238, 0.00123069005, 0.00159813149, 0.000972005655, 0.00123652967, 0.00355638, 0.00661116, 0.00119375507, 0.00127430458, 0.000810986792, 0.00102352002, 0.00302411476, 0.00607305299, 0.00099596614, 0.00114982994, 0.000830388744, 0.000950069458, 0.00274046068, 0.00608283235, 0.00118878332, 0.00155306736, 0.00102029613, 0.00115080737, 0.00362817803, 0.00676853349, 0.00123432977, 0.00160129671, 0.000973144604, 0.00123943528, 0.00354288, 0.00655822, 0.00119914801, 0.00127101701, 0.000806764117, 0.00101812941, 0.00298160268, 0.00605987944, 0.0010046853, 0.00115110725, 0.00083558308, 0.000957838027, 0.00272797467, 0.00608047238, 0.00119408604, 0.00155519694, 0.00102570537, 0.00115742953, 0.00359197427, 0.00676508388, 0.00123729266, 0.00161356071, 0.000983349979, 0.00124087755, 0.0035005, 0.00657187, 0.00120497146, 0.00128603843, 0.000816554879, 0.00102259766, 0.00296142185, 0.00600780267, 0.000994105241, 0.00115871697, 0.000834777253, 0.00095207023, 0.00270748138, 0.00613393681, 0.00119160395, 0.00156072574, 0.00103566982, 0.00116692204, 0.00360870687, 0.00694748247, 0.00124342833, 0.00161943224, 0.000990775996, 0.00124137057, 0.00353735, 0.00679314, 0.0012051987, 0.00128030695, 0.000827357871, 0.00102692656, 0.00298957643, 0.0061782808, 0.000996440649, 0.00114842504, 0.000841253961, 0.000959334197, 0.00272734463, 0.00619682716, 0.00118165789, 0.00154263084, 0.00103365944, 0.00116532343, 0.00359481154, 0.00691195764, 0.00123284874, 0.00159784697, 0.000982979662, 0.00124616129, 0.00355355, 0.00673417, 0.00120552536, 0.00126495073, 0.000816092012, 0.00102098321, 0.00300415442, 0.00613202341, 0.000990644679, 0.00110940216, 0.000816399232, 0.000969796325, 0.00278233, 0.00622687, 0.00118253042, 0.00151256949, 0.00102264876, 0.0012087489, 0.00372817833, 0.00699527096, 0.00123989221, 0.00156979566, 0.000980032608, 0.00131339545, 0.00364275, 0.00698188, 0.00122022454, 0.00125768012, 0.000822226109, 0.0010826349, 0.00308787124, 0.00632175896, 0.00100879744, 0.00113917631, 0.000840141263, 0.000993486377, 0.00279985, 0.00627908, 0.00119862962, 0.0015466332, 0.00103906693, 0.00120593491, 0.00370842963, 0.00698053325, 0.00124455406, 0.00159492262, 0.000988830347, 0.0012854758, 0.00360077, 0.00686047, 0.00121086347, 0.00126728974, 0.000817513675, 0.00103860686, 0.0030151403, 0.00623974204, 0.00100593036, 0.00113258674, 0.000831443409, 0.000970877998, 0.0027419026, 0.00631751306, 0.0011993571, 0.00153577339, 0.00102245237, 0.00118188409, 0.00364611694, 0.00699026836, 0.00124362507, 0.00158656028, 0.000971475733, 0.00124239549, 0.00353936, 0.0067893, 0.00121033133, 0.00126134045, 0.000809762918, 0.00102824427, 0.00299735134, 0.00620755134, 0.00100062077, 0.00113249605, 0.000828668766, 0.000962152029, 0.00272264844, 0.00624245731, 0.00118988857, 0.00153833837, 0.00101867458, 0.0011760398, 0.00361272623, 0.00698009366, 0.00123895006, 0.0015910198, 0.000968533161, 0.00125700468, 0.00354025, 0.00686193, 0.00120874657, 0.00126480742, 0.000805157411, 0.00103131402, 0.00298429444, 0.00626131892, 0.00101288571, 0.00114555366, 0.000822296133, 0.00096345006, 0.00271384162, 0.00624496303, 0.00120177004, 0.00155203824, 0.00101537013, 0.00116877188, 0.00358201424, 0.00695938757, 0.00125198544, 0.00160265644, 0.000962280377, 0.0012453628, 0.00350324, 0.00677229, 0.00120805833, 0.00127098686, 0.000799430592, 0.0010252822, 0.00296596601, 0.00621881662, 0.00100232381, 0.00113741541, 0.000820924994, 0.000956722244, 0.00270987861, 0.00622998131, 0.00119660806, 0.00154130091, 0.00101039279, 0.00116353878, 0.00359173678, 0.00695063733, 0.00124354323, 0.00159158045, 0.000958779943, 0.00123688905, 0.00349568, 0.00674173, 0.00120053592, 0.00126397714, 0.000797800021, 0.00101907027, 0.00296744844, 0.00614259718, 0.000998367788, 0.00112925842, 0.000817966007, 0.000953731185, 0.00270175072, 0.00613323925, 0.00118728005, 0.001537601, 0.00100831524, 0.0011603866, 0.0035668225, 0.00684920745, 0.00123101124, 0.00158683816, 0.000957118289, 0.00123933726, 0.00348727, 0.00670421, 0.00119693694, 0.00126908161, 0.000799681933, 0.00102153048, 0.0029832588, 0.00616166741, 0.000994735165, 0.00113722042, 0.00081750314, 0.000957176788, 0.00268666516, 0.00614617486, 0.00118096126, 0.00154022686, 0.001008383, 0.0011549124, 0.00354503235, 0.00683194119, 0.00122548104, 0.00158811326, 0.000955520198, 0.00123594329, 0.00346551, 0.00666589, 0.00119269243, 0.00126260601, 0.000797695888, 0.00101708178, 0.00294043659, 0.00609611114, 0.000987253617, 0.00113520399, 0.000818415079, 0.000953086652, 0.00268816017, 0.00609898381, 0.00117779651, 0.00153885246, 0.00101118535, 0.00115652801, 0.00355324498, 0.00680832798, 0.00122135237, 0.00159054413, 0.0009606682, 0.00123701268, 0.0034812, 0.00668916, 0.00118991057, 0.00126430031, 0.000798708003, 0.00101531064, 0.00296528917, 0.00611450803, 0.000985507737, 0.00113280048, 0.000817007036, 0.000946466345, 0.00271026394, 0.00612982176, 0.00117606902, 0.00153021608, 0.00100941956, 0.0011517324, 0.00357935159, 0.00684527121, 0.00121886423, 0.00158114312, 0.000959900965, 0.00123272242, 0.00349285826, 0.00669662096, 0.00118536677, 0.00126104127, 0.000799444213, 0.0010148962, 0.00296542863, 0.00613595173, 0.000981321442, 0.0011333616, 0.000819170382, 0.000950115966, 0.00270369346, 0.00614741957, 0.00116989913, 0.00153291982, 0.00100696692, 0.00115318096, 0.00356408698, 0.00681974832, 0.00121237431, 0.0015824656, 0.000953349634, 0.00123479334, 0.00349338492, 0.00667907856, 0.00117685681, 0.00126257341, 0.000798879191, 0.00101570343, 0.00296488032, 0.00610219035, 0.000975990086, 0.00113244494, 0.000816955231, 0.000950356771, 0.00270243408, 0.00609769486, 0.00115854573, 0.00153237849, 0.00099903089, 0.00115057069, 0.00355703733, 0.0068094437, 0.00120815483, 0.00158256351, 0.000953915587, 0.00123546785, 0.00347459968, 0.00666793901, 0.00117639161, 0.00126395305, 0.000794112682, 0.00101448246, 0.00295736245, 0.00609705318, 0.000977460179, 0.00113511307, 0.000813596474, 0.000948742498, 0.00268925889, 0.00611886242, 0.00116289011, 0.00153539819, 0.0010023783, 0.00115344359, 0.00355166849, 0.00680890493, 0.0012121133, 0.00158749265, 0.000951959111, 0.00123638974, 0.00346925086, 0.00665162131, 0.00117907068, 0.00126496947, 0.000794910942, 0.00101713999, 0.00294550275, 0.00610994874, 0.000977666117, 0.00113477523, 0.000815824547, 0.00095302274, 0.00269022724, 0.00612051552, 0.00116563216, 0.00153658516, 0.00100654399, 0.00115522766, 0.003555584, 0.0068416032, 0.00121392158, 0.00158907229, 0.000953686191, 0.00123411068, 0.0034810449, 0.00667736772, 0.00118106371, 0.00126561418, 0.000794119842, 0.00101406022, 0.00295576174, 0.00610753382, 0.000981404679, 0.00113299035, 0.000816135551, 0.000947663793, 0.00268934062, 0.00609526783, 0.00116577314, 0.00153410994, 0.00100316072, 0.00115552871, 0.00355886808, 0.00678427797, 0.00121245731, 0.00158384501, 0.000953266979, 0.00123746251, 0.00348104141, 0.00664048642, 0.00117761828, 0.00126054639, 0.000792770996, 0.00101506163, 0.00294398516, 0.00606517214, 0.000974939845, 0.00113354507, 0.000814785482, 0.000950893096, 0.00269276788, 0.00609297445, 0.00116291596, 0.00153669203, 0.00100201881, 0.00115620904, 0.00355818169, 0.00678632176, 0.00121172669, 0.00158429588, 0.000951471273, 0.00123408239, 0.00347502902, 0.00663875695, 0.00117513281, 0.00125989108, 0.000793770305, 0.00101910019, 0.00296527497, 0.00607209187, 0.000976324314, 0.00113255647, 0.000815136125, 0.000954163319, 0.00268974365, 0.00609874679, 0.00116562552, 0.00153451995, 0.00100228854, 0.00115819438, 0.00355521403, 0.00678661698, 0.00120834587, 0.00158181495, 0.000949677546, 0.0012402006, 0.00347640156, 0.00666248379, 0.00118007627, 0.00125933927, 0.000793916406, 0.00102075271, 0.00296310917, 0.00610436872, 0.000977207557, 0.00113065774, 0.000815264997, 0.00095477805, 0.00268627284, 0.00608019857, 0.00116665522, 0.00152951246, 0.00100150472, 0.00115995551, 0.00353986491, 0.00680415379, 0.00121293101, 0.00157811563, 0.000952328322, 0.00123905041, 0.00346704456, 0.00667591253, 0.00117821863, 0.00125867291, 0.000792956562, 0.00102029229, 0.00294651859, 0.00609334419, 0.000980318291, 0.00112884282, 0.00081401947, 0.000955714553, 0.00268507632, 0.00608663727, 0.00116878189, 0.00153146661, 0.000999959302, 0.00116035447, 0.00353690935, 0.00680106739, 0.00121735234, 0.00158184487, 0.000949657173, 0.00123977766, 0.00345883006, 0.00663527893, 0.00118407304, 0.00126086827, 0.000791939674, 0.00101939694, 0.00293710292, 0.00605245633, 0.000981152174, 0.00112841255, 0.00081376551, 0.000953646319, 0.0026680571, 0.0060403063, 0.00116735278, 0.00153071526, 0.00100187457, 0.00116145634, 0.00353076891, 0.00674558431, 0.00121742534, 0.00158484199, 0.00095105113, 0.00124178082, 0.00344513939, 0.00660520699, 0.00118054787, 0.0012612791, 0.000789869402, 0.0010197378, 0.00292129209, 0.00605492713, 0.000975804927, 0.001126369, 0.000811069971, 0.000955459662, 0.00265981676, 0.00605523447, 0.00116581202, 0.00152805669, 0.000995946582, 0.00116107648, 0.00351941749, 0.00677355845, 0.00120899302, 0.00157902704, 0.000948962523, 0.00124464347, 0.00343240821, 0.00662033586, 0.00117774506, 0.00125844043, 0.000795831147, 0.0010204002, 0.0029175512, 0.00607098732, 0.000978349126, 0.00112732325, 0.000812905142, 0.000956838019, 0.00266858446, 0.0060801846, 0.00116785825, 0.0015309914, 0.000999301788, 0.00116110139, 0.0035147802, 0.00678952038, 0.00121280621, 0.00158079842, 0.000946296321, 0.00124085031, 0.00342574855, 0.00662586093, 0.00117600069, 0.00125563936, 0.000788352743, 0.00102074048, 0.00291819382, 0.00609102286, 0.000975428091, 0.00112807087, 0.000809769088, 0.000955181196, 0.00266336976, 0.0060732374, 0.00116516033, 0.00151862041, 0.00099494087, 0.00115527282, 0.00350986165, 0.00676653301, 0.00120809616, 0.00157425459, 0.000942364044, 0.0012368738, 0.00343231368, 0.00661538355, 0.00117960991, 0.00125222467, 0.000784167089, 0.00101567246, 0.00291166455, 0.00606541336, 0.000975433155, 0.00112462125, 0.000806135533, 0.000951789028, 0.0026591213, 0.00606052019, 0.00116834894, 0.00151990575, 0.000993055291, 0.00115716772, 0.0035175737, 0.00676978286, 0.0012154401, 0.00157174305, 0.000940136902, 0.00123912131, 0.00343292672, 0.00664199283, 0.00118197408, 0.0012536759, 0.000783914875, 0.00101480202, 0.0029137556, 0.0060915947, 0.000977606396, 0.00112376141, 0.000807478267, 0.000952747127, 0.00265460531, 0.0060852496, 0.00116453343, 0.00152390311, 0.000993820489, 0.00115553301, 0.00350968516, 0.00679694256, 0.00121042412, 0.00157248671, 0.000941865088, 0.00123237201, 0.0034231008, 0.00665479247, 0.00117484073, 0.00125464587, 0.00078561058, 0.00101297395, 0.00289844209, 0.00610431982, 0.000977095915, 0.00112259947, 0.000808984681, 0.000950886286, 0.00264349394, 0.0060944939, 0.00116908713, 0.00152314932, 0.000993795344, 0.00115025672, 0.00348971505, 0.00679944502, 0.00121280155, 0.00157299684, 0.000942041341, 0.00123249763, 0.00341530633, 0.00665582251, 0.00117922446, 0.00125479407, 0.000784643227, 0.00101109094, 0.00290139043, 0.00611132989, 0.00097730197, 0.00112607446, 0.000806623837, 0.00094908278, 0.00264147064, 0.00608975859, 0.00116367626, 0.0015257363, 0.000998431933, 0.00115176919, 0.00350101059, 0.0067949309, 0.00121186976, 0.00157475926, 0.000944270811, 0.00123410346, 0.00341707561, 0.00665856013, 0.00117520441, 0.0012556822, 0.000785565993, 0.00101368735, 0.00290619046, 0.00608028192, 0.000978364958, 0.00112664851, 0.000806253054, 0.000950991816, 0.00264572888, 0.00609200401, 0.00116705196, 0.00152359495, 0.00099171896, 0.00115667842, 0.00350543018, 0.00680094771, 0.00121033529, 0.00157670456, 0.000941084174, 0.00123339368, 0.0034210342, 0.0066701984, 0.00118186662, 0.00125475693, 0.000784250384, 0.00101278571, 0.00291048246, 0.00609260472, 0.00098161702, 0.00112411054, 0.00080630224, 0.000950870861, 0.00265056221, 0.00610615034, 0.0011672281, 0.00151786499, 0.000993385096, 0.00115812442, 0.00349775818, 0.00677048508, 0.00121025927, 0.00156738865, 0.000937471457, 0.00123525737, 0.00341988169, 0.00662964629, 0.00117899932, 0.00125034642, 0.000783684489, 0.00101624208, 0.00290768594, 0.00604902115, 0.000977261923, 0.00112023111, 0.000806069875, 0.000951503462, 0.0026488537, 0.00605583144, 0.00116353994, 0.00151460757, 0.000990698929, 0.00115306466, 0.00349428295, 0.00674158242, 0.00120767334, 0.00156533055, 0.00093935529, 0.00123431743, 0.00341644906, 0.00660704961, 0.00117530976, 0.00124727993, 0.000781246927, 0.00101333112, 0.00290110591, 0.00603546947, 0.000976154523, 0.00111788162, 0.000804336159, 0.000949824636, 0.00264293957, 0.0060473755, 0.00116238778, 0.00151597138, 0.000988568645, 0.00115379738, 0.00349645386, 0.00675092125, 0.00120944623, 0.00156445592, 0.000937529956, 0.00123417401, 0.00341156777, 0.00661313068, 0.0011720719, 0.00124879857, 0.000782361487, 0.00101151771, 0.00289461226, 0.00605757115, 0.000971785805, 0.00111788372, 0.000803768751, 0.000950186281, 0.00264504459, 0.00608189544, 0.00115983677, 0.00151288288, 0.000989905442, 0.0011549443, 0.00348956906, 0.0067352117, 0.00120440288, 0.00156579132, 0.000939237187, 0.00123149378, 0.00341501762, 0.00660759164, 0.00117036502, 0.00124867947, 0.000784491771, 0.00101139524, 0.00289689354, 0.00605456252, 0.000973124232, 0.00111921038, 0.000804927666, 0.000947183522, 0.00264215143, 0.00606878335, 0.00116129988, 0.0015173431, 0.00099205249, 0.00115497794, 0.00349360891, 0.00676782196, 0.00120598415, 0.00156903267, 0.000938568381, 0.00123466027, 0.0034113375, 0.00664846459, 0.00117579126, 0.00125077891, 0.00078172877, 0.00101581519, 0.00289071607, 0.00606067991, 0.000977620482, 0.00112124695, 0.000804700307, 0.000951310329, 0.00264004897, 0.00607458455, 0.00116462773, 0.0015180948, 0.000989591936, 0.0011552166, 0.0034832221, 0.00675914949, 0.00120632933, 0.00156652927, 0.000938877056, 0.0012352526, 0.00341126928, 0.00664040819, 0.00117455772, 0.0012487974, 0.00078222953, 0.00101224647, 0.00288535957, 0.00604545325, 0.000977518968, 0.00112011854, 0.000803552801, 0.00095068157, 0.00263487501, 0.00607118849, 0.00116459886, 0.00151705928, 0.000989525812, 0.00115276314, 0.00347798271, 0.0067628352, 0.00120831025, 0.00156505336, 0.000938129902, 0.00123177352, 0.00340416655, 0.00663025584, 0.00117239263, 0.00124796026, 0.00078023551, 0.00101314485, 0.00288045639, 0.00605106866, 0.000973370392, 0.00112155569, 0.000804305135, 0.00095082284, 0.00262436224, 0.00606834888, 0.00116353214, 0.00151398033, 0.000990631524, 0.00115517643, 0.00347321643, 0.0067594382, 0.00120513432, 0.00156561227, 0.000936824013, 0.00123446924, 0.00338526792, 0.00660100952, 0.00117332977, 0.00124819076, 0.000784121803, 0.00101154228, 0.00287994673, 0.00604308443, 0.000971798843, 0.00112035498, 0.000809140794, 0.000948632194, 0.00263531739, 0.00606334396, 0.0011574775, 0.00151561887, 0.000994546106, 0.00114911608, 0.00348924589, 0.00677192211, 0.00120623235, 0.00156742299, 0.000939023681, 0.00122900028, 0.00342092197, 0.0066131209, 0.00117144815, 0.00125228195, 0.000786079734, 0.00101412833, 0.00291604106, 0.00606832886, 0.00097436778, 0.00112463743, 0.000809116522, 0.000948722532, 0.00265614619, 0.00606080098, 0.00116032897, 0.00151442445, 0.000996896881, 0.00115279004, 0.00353155914, 0.00678348355, 0.00120529626, 0.00156845769, 0.00094778341, 0.00123433163, 0.00344048627, 0.00662259711, 0.00117260637, 0.00124958938, 0.000787479861, 0.00101578806, 0.00291477679, 0.00607006671, 0.00097464351, 0.00111996441, 0.000808627461, 0.000949057983, 0.00265661627, 0.00608622981, 0.00116120081, 0.00151838025, 0.000996042858, 0.00115191576, 0.00351927709, 0.00678272964, 0.00120518717, 0.00156630261, 0.000946250861, 0.00123428332, 0.00343506434, 0.00663738279, 0.00117568602, 0.0012496087, 0.000785817218, 0.0010146508, 0.00292526814, 0.00610486045, 0.000972739945, 0.00111817766, 0.000804542389, 0.000949540001, 0.00266018254, 0.00609660521, 0.0011598086, 0.0015152907, 0.000990649452, 0.00114968873, 0.00352993375, 0.00679488573, 0.00120692875, 0.00156676129, 0.000942759274, 0.00123559847, 0.0034258638, 0.00663393177, 0.00117376121, 0.00124633103, 0.000783041294, 0.00101493194, 0.00292877783, 0.0060774642, 0.00097626244, 0.00112018897, 0.000806659984, 0.000950466376, 0.00266728923, 0.00609805947, 0.00116633193, 0.0015168736, 0.000991276698, 0.00115654734, 0.00352441147, 0.00680287182, 0.00120671093, 0.00156627735, 0.000944187632, 0.00123454735, 0.00344556384, 0.00667064963, 0.00117492909, 0.00124625629, 0.000785743818, 0.0010141317, 0.00293102232, 0.00612709997, 0.000974226743, 0.00111690757, 0.000805607997, 0.000949232024, 0.00267919758, 0.00613227673, 0.00116141047, 0.00151244213, 0.000989773427, 0.00115601637, 0.00356001966, 0.00685016485, 0.00119979458, 0.00157239183, 0.000952742063, 0.00124019338, 0.00347949704, 0.00670935214, 0.00116508536, 0.00125239289, 0.000794031308, 0.0010197286, 0.00294425152, 0.00613120105, 0.000970813155, 0.00112464279, 0.000813857361, 0.000955030555, 0.00269427034, 0.00615067407, 0.00116163946, 0.00151940773, 0.00100097829, 0.00115840568, 0.00356976432, 0.00688628107, 0.00120252452, 0.00157289056, 0.000954616175, 0.00124163658, 0.00347710703, 0.0067444751, 0.00116902683, 0.00125174527, 0.000792141596, 0.00101591146, 0.00295135099, 0.0061528841, 0.00097158167, 0.00112571241, 0.000813964405, 0.000951695663, 0.00268719159, 0.00617448753, 0.00115879031, 0.0015218663, 0.00100368215, 0.0011609653, 0.00356556405, 0.00690651964, 0.00120112218, 0.00157418801, 0.000949385751, 0.00124020572, 0.00346646109, 0.00676844269, 0.00116822985, 0.0012566467, 0.000792564068, 0.00101793744, 0.00294916588, 0.00618071714, 0.000968911569, 0.00112673722, 0.000812051992, 0.000953373674, 0.00269506848, 0.00617156271, 0.00115581043, 0.00152522349, 0.00100076711, 0.00115764397, 0.00356376008, 0.0068816198, 0.00120133499, 0.00157134351, 0.000950847229, 0.00123976474, 0.00348692504, 0.00675804913, 0.00116494833, 0.00125355704, 0.000788392848, 0.00101897703, 0.00295089115, 0.0061814962, 0.000968610693, 0.00112910091, 0.000811469508, 0.000953468611, 0.00269753323, 0.00618564012, 0.00115663547, 0.00152006687, 0.000997211202, 0.00115902221, 0.0035615766, 0.00689546345, 0.00119843776, 0.00157169579, 0.000947675086, 0.00123793457, 0.00347692845, 0.00675766775, 0.00116419303, 0.00125308021, 0.000790846301, 0.00101651228, 0.00294101681, 0.0061671068, 0.000965530577, 0.00112570112, 0.000809385674, 0.000952695438, 0.00269154785, 0.0061685266, 0.00115382159, 0.00152103847, 0.000996366725, 0.00115828915, 0.00356346741, 0.00687755691, 0.00119849935, 0.00156915956, 0.000945190783, 0.00123582676, 0.00347017962, 0.00671737455, 0.0011615305, 0.00125147472, 0.00078813592, 0.00101733953, 0.00295335287, 0.00614222186, 0.00096373877, 0.00112360239, 0.000809958437, 0.000949750771, 0.00268820138, 0.00615019584, 0.00114959991, 0.00151202956, 0.00100028713, 0.00115884549, 0.0035629624, 0.0068660304, 0.0011972374, 0.00156553485, 0.000949626381, 0.00124183646, 0.00347098266, 0.00673293415, 0.00116465089, 0.00124823779, 0.000790886115, 0.00101813965, 0.00294992304, 0.00617512502, 0.000969375484, 0.00112227444, 0.000810700178, 0.000953012262, 0.00268623605, 0.00618207036, 0.00115250121, 0.00151344691, 0.000997322844, 0.00115946715, 0.00356041873, 0.00690442324, 0.00119930319, 0.0015672798, 0.000948378234, 0.0012397588, 0.00345920771, 0.00674942508, 0.00116778363, 0.0012433615, 0.00078850775, 0.00102103909, 0.00294487295, 0.00616974896, 0.000967955682, 0.00112175383, 0.000807038276, 0.00095611217, 0.00268120761, 0.0061898157, 0.00115368632, 0.00151286134, 0.000995998969, 0.00116013351, 0.00356139336, 0.00689041754, 0.00120109064, 0.00156839052, 0.000946277112, 0.00124223391, 0.00347405649, 0.00671970705, 0.00116594532, 0.00124716584, 0.000786998251, 0.00102085329, 0.00294218026, 0.00614788895, 0.000969412446, 0.00112176989, 0.000805430638, 0.000953393697, 0.00269099884, 0.00614107447, 0.00115820754, 0.00151536486, 0.000991632347, 0.00116223167, 0.00357307633, 0.00687065208, 0.00120111299, 0.0015705335, 0.000942118932, 0.00124290632, 0.0034803336, 0.00671395892, 0.00116885977, 0.00125214295, 0.000785018259, 0.0010192343, 0.00295158126, 0.00614035595, 0.000969470246, 0.00112468353, 0.000806173193, 0.000953036826, 0.00269168499, 0.00612964761, 0.00115484418, 0.00151558721, 0.000989908818, 0.00116095482, 0.00357069867, 0.00685033388, 0.00119573867, 0.00156803289, 0.000945588457, 0.0012427913, 0.00346537586, 0.00670003798, 0.00116555823, 0.00124696409, 0.000783709111, 0.00101814384, 0.0029470576, 0.00611917581, 0.000967455504, 0.00112177839, 0.000805583026, 0.000951917318, 0.0026952147, 0.00614227587, 0.00114942098, 0.00151373097, 0.000990370521, 0.00115457759, 0.00355747482, 0.00684001949, 0.00119416008, 0.00156626105, 0.000945315987, 0.00123847695, 0.00348161231, 0.00670046918, 0.00116330001, 0.00124621834, 0.00078655401, 0.00101629447, 0.00294265035, 0.00611933181, 0.000967072556, 0.00112502789, 0.000806361786, 0.000951734604, 0.00269259373, 0.00614261208, 0.00115381507, 0.00151776965, 0.000991685782, 0.00115603115, 0.00356462877, 0.00686813379, 0.00119493261, 0.00156891462, 0.00094300363, 0.00123681372, 0.00348088751, 0.00670099026, 0.00116374274, 0.00124998321, 0.000784708187, 0.0010147976, 0.00294733094, 0.00613257987, 0.000967250322, 0.0011256428, 0.00080445304, 0.000949247915, 0.00268975506, 0.00616416475, 0.00115368632, 0.0015193196, 0.000988379703, 0.00116002525, 0.00356221781, 0.00688887434, 0.00119338511, 0.00156812614, 0.000942153623, 0.00123964238, 0.00348206051, 0.00672034035, 0.00116294587, 0.00124467968, 0.000782980933, 0.00101680087, 0.00294839591, 0.00614300696, 0.000964706589, 0.00112255733, 0.000804642797, 0.000950164511, 0.0026908631, 0.00615971023, 0.00114888675, 0.001519499, 0.000990392757, 0.00115993782, 0.00356352958, 0.00688089943, 0.00119062082, 0.00157017307, 0.000945928972, 0.00124223682, 0.00346893631, 0.0067119142, 0.00116362516, 0.00124906795, 0.000787876546, 0.00101694919, 0.00294392696, 0.0061354572, 0.000965690531, 0.00112395035, 0.000807621458, 0.000953170238, 0.00269205589, 0.00616635894, 0.00115359307, 0.00151809771, 0.000994441449, 0.0011600462, 0.00356252235, 0.00688873092, 0.00119620922, 0.00157713611, 0.00094906881, 0.00123783713, 0.00347691192, 0.00672530476, 0.00116394355, 0.00125042628, 0.000787598721, 0.00101603498, 0.00295029185, 0.00614681328, 0.000967583095, 0.00112440763, 0.000806321506, 0.000952525646, 0.00268274033, 0.00619668839, 0.0011509154, 0.00152185117, 0.000989748514, 0.00115501031, 0.00355626154, 0.00694787689, 0.00119504298, 0.00157549861, 0.000949503388, 0.00123866566, 0.00348739745, 0.00676159514, 0.00116684299, 0.0012545276, 0.000789526617, 0.00101828214, 0.00294753001, 0.00619563786, 0.000967513071, 0.00112657982, 0.000809030549, 0.000953006849, 0.00269085309, 0.00620842213, 0.0011545989, 0.00152401696, 0.000997601892, 0.00115976774, 0.00356138824, 0.00695696985, 0.00119756884, 0.00157622783, 0.000947484979, 0.00124165311, 0.00347882928, 0.0067813606, 0.00116396113, 0.00125151209, 0.000785806333, 0.00101846165, 0.00294256094, 0.00618568668, 0.00096491439, 0.00113255542, 0.000805506133, 0.000951670227, 0.00269634533, 0.0062109651, 0.00115148409, 0.00152822561, 0.000995171838, 0.00115727528, 0.00357359974, 0.00695178611, 0.00119611237, 0.00158784783, 0.000948917295, 0.00123648159, 0.00346939615, 0.00677434681, 0.00116322411, 0.00126098841, 0.000789255777, 0.00101801159, 0.00295312237, 0.00619488675, 0.000962665537, 0.00113453157, 0.000807118544, 0.000949573528, 0.00268145255, 0.00619885605, 0.0011492453, 0.00152136933, 0.000993719674, 0.00115273509, 0.00355838286, 0.00694716582, 0.00119591877, 0.00158089621, 0.000947432185, 0.00123278063, 0.00347135705, 0.00678162137, 0.00115882896, 0.00125735602, 0.000784918317, 0.00101703149, 0.00294716679, 0.00620223535, 0.000956604723, 0.00113131979, 0.000803026545, 0.000947058084, 0.0026803303, 0.00620477879, 0.00114062428, 0.00152368995, 0.000988014974, 0.00115529972, 0.00355026126, 0.00696406839, 0.00118142308, 0.00157853484, 0.000942973944, 0.00123237318, 0.00346654491, 0.00679750554, 0.00115200947, 0.00125613518, 0.000783176802, 0.00101592846, 0.00293554342, 0.00623013405, 0.000953826122, 0.00112996588, 0.000802371884, 0.000946693646, 0.00266971812, 0.00620792201, 0.00113855361, 0.00152175059, 0.000990285189, 0.001152065, 0.0035376891, 0.00695440779, 0.00118563382, 0.00157552864, 0.000942896702, 0.00123298494, 0.00345582678, 0.00678559206, 0.00114820141, 0.00125168031, 0.000783308875, 0.00101004052, 0.00293272571, 0.00621734932, 0.000949882553, 0.00112651696, 0.000802753493, 0.000945782231, 0.0026703279, 0.0062176967, 0.00113329571, 0.00151758885, 0.000988792744, 0.00115256372, 0.00355073204, 0.00695055537, 0.00118497503, 0.00157456729, 0.000942543265, 0.00123485154, 0.00346393837, 0.00678254943, 0.00114939094, 0.0012542886, 0.000782545656, 0.0010112758, 0.00294253835, 0.00619007973, 0.00095369987, 0.00113131979, 0.000804320793, 0.000948492961, 0.00268232822, 0.00622331537, 0.00113683857, 0.00152166793, 0.000991039211, 0.00115246931, 0.00355288712, 0.00696064997, 0.00118584558, 0.00158083916, 0.000941104838, 0.00123535143, 0.00346944225, 0.00678529684, 0.00114751537, 0.00125479104, 0.000783594151, 0.00101372076, 0.00294816634, 0.00622333027, 0.000951291295, 0.00113334274, 0.000807155971, 0.000947997032, 0.0026902121, 0.00624486851, 0.00113366067, 0.00152028829, 0.000991176115, 0.00115478481, 0.00356605509, 0.00697162794, 0.00118204404, 0.0015776963, 0.000943332911, 0.00123428227, 0.00346876169, 0.00679892255, 0.00114619278, 0.00125916768, 0.000786282355, 0.00101396174, 0.00293429615, 0.00622197613, 0.000945792068, 0.00112962478, 0.000801753544, 0.000945393927, 0.00267511699, 0.00621690135, 0.00113438617, 0.00152261287, 0.000988269574, 0.00115437177, 0.00355646969, 0.00695800083, 0.00118241552, 0.00158099283, 0.000940968108, 0.00123315176, 0.00346174533, 0.00681522163, 0.00114610768, 0.00125755195, 0.000783666153, 0.00101174368, 0.00294771371, 0.00620072475, 0.000945322798, 0.00113089103, 0.000803861767, 0.000949096866, 0.00267329975, 0.00620411709, 0.0011302653, 0.00152153964, 0.000990377157, 0.00115308759, 0.00354938954, 0.00695576705, 0.00117882132, 0.0015773786, 0.000944358122, 0.00123351836, 0.00347302202, 0.00681471219, 0.00114317669, 0.00125963055, 0.000785982702, 0.00101275882, 0.00294113276, 0.00623554178, 0.000943402643, 0.00112803979, 0.000800883048, 0.000947921129, 0.00266860635, 0.00623839675, 0.00112805271, 0.00151943101, 0.000988731976, 0.00115240517, 0.00354771875, 0.00698284432, 0.001176961, 0.00157681864, 0.000941386505, 0.00123080611, 0.00345737883, 0.00681644212, 0.00113951007, 0.00125152047, 0.000782901829, 0.00100796507, 0.00293001905, 0.00626102882, 0.000941920676, 0.00112722872, 0.000799550558, 0.000943737105, 0.00267140614, 0.00624074135, 0.00112745643, 0.00151531294, 0.00098586781, 0.00115034601, 0.00354002533, 0.00699404161, 0.00117182313, 0.00157313468, 0.000939600519, 0.00123048946, 0.00345576438, 0.00681285374, 0.00114227866, 0.00125151034, 0.000781923998, 0.00101103401, 0.00293133711, 0.00623934949, 0.000944416563, 0.0011271676, 0.000798168418, 0.000946856977, 0.00267609023, 0.0062647434, 0.00112645479, 0.0015157446, 0.00098351785, 0.00115365069, 0.00355362007, 0.00701150624, 0.00117127178, 0.00157854904, 0.000937850215, 0.00123519439, 0.00347013143, 0.00684162602, 0.00114111172, 0.00125246798, 0.000782145769, 0.00101264601, 0.00294406363, 0.00626448216, 0.000940996804, 0.0011287207, 0.000799040601, 0.000948833651, 0.00267708069, 0.00625058264, 0.001124406, 0.00151509652, 0.000983322388, 0.00115391065, 0.00355310831, 0.00702132657, 0.00116813544, 0.00157199416, 0.000936621509, 0.00123386842, 0.00346929044, 0.00681860233, 0.00113864464, 0.00125268765, 0.000780082715, 0.00101198233, 0.00293870922, 0.00625009974, 0.000940264552, 0.00112673396, 0.000799322326, 0.000947851571, 0.00267482572, 0.00623429799, 0.00112212962, 0.00151231047, 0.000985768856, 0.00115329528, 0.00354714529, 0.00698384596, 0.00116831879, 0.00157322898, 0.00093757594, 0.00123298785, 0.00346134533, 0.00682649575, 0.00113738503, 0.0012499427, 0.00078127638, 0.00101506838, 0.00294923875, 0.00625978503, 0.000940661179, 0.00112748856, 0.00079920463, 0.000948193832, 0.00267837732, 0.00625218498, 0.00112372451, 0.00151300034, 0.000984852551, 0.00115125254, 0.00355918775, 0.00698660873, 0.00116814743, 0.00157298567, 0.000939183927, 0.00123456458, 0.00348447543, 0.00683183782, 0.00113744999, 0.00125210173, 0.000784594566, 0.00101587619, 0.00295074354, 0.00626657018, 0.000940874859, 0.00112721906, 0.000800450798, 0.000947118562, 0.00268964795, 0.00626215572, 0.00112630927, 0.00152176933, 0.000985184335, 0.00115545827, 0.00355614326, 0.00704803644, 0.00117325934, 0.00157919177, 0.000941293547, 0.00123936043, 0.00348455459, 0.00685542636, 0.00113546685, 0.00125642703, 0.000783173833, 0.0010182308, 0.00294411974, 0.00625755498, 0.000941649603, 0.00113011652, 0.000800715177, 0.000949324749, 0.00267615658, 0.00625563785, 0.00111915602, 0.00151969166, 0.000983786769, 0.00115369842, 0.00354917184, 0.00701868068, 0.00116225821, 0.00157508755, 0.000940726954, 0.00123411417, 0.00346723734, 0.00683865463, 0.00113048044, 0.00125593483, 0.000782446878, 0.00101519702, 0.00294105592, 0.0062855198, 0.000936745142, 0.00112859649, 0.0008010827, 0.000951718306, 0.00267331721, 0.00626469636, 0.00111826393, 0.00151467114, 0.000984845567, 0.00115281739, 0.00355234882, 0.00702034682, 0.00116123306, 0.00157391967, 0.000939048768, 0.00123555271, 0.00346354535, 0.00685987854, 0.00113271887, 0.00125204097, 0.000779676542, 0.00101413263, 0.00294116791, 0.00627226429, 0.000935239252, 0.00112749392, 0.000799388625, 0.000949371431, 0.00267155585, 0.00626586098, 0.00111729722, 0.00151680154, 0.000983790495, 0.0011562797, 0.00355091272, 0.0070070466, 0.00116855488, 0.00157193001, 0.000938189856, 0.00123926578, 0.00346889975, 0.00685477676, 0.00113276148, 0.00125277531, 0.000781201641, 0.00101455301, 0.00294053135, 0.00627830951, 0.000936195371, 0.00112656329, 0.000798957539, 0.000950146816, 0.00267571979, 0.00627088593, 0.00111992378, 0.00151706801, 0.000986336148, 0.00115762185, 0.00354290055, 0.00702304905, 0.00116897014, 0.00157218229, 0.000939204474, 0.00123443571, 0.0034593509, 0.00684541091, 0.00113701122, 0.00125221105, 0.000782220974, 0.00101608434, 0.0029391381, 0.00626368681, 0.000938792888, 0.00112773676, 0.000800340669, 0.000950369984, 0.00267463853, 0.0062633967, 0.00111699023, 0.0015143666, 0.000985724619, 0.00115638855, 0.00355564337, 0.0070261755, 0.00116210768, 0.00157488359, 0.000939582707, 0.00123773585, 0.00347259082, 0.00683001103, 0.00113336917, 0.00125294283, 0.00078383839, 0.00101672043, 0.00294383406, 0.0062449188, 0.000937508012, 0.0011263442, 0.000803127943, 0.000951214286, 0.00268089678, 0.00623959722, 0.00111739186, 0.00151453621, 0.000986431027, 0.00115593162, 0.00355170551, 0.00699264742, 0.0011645623, 0.00157235586, 0.000942969404, 0.0012367171, 0.00346903317, 0.00682491483, 0.00113295682, 0.00125299254, 0.000783600495, 0.00101658981, 0.00294068549, 0.00622815965, 0.00093496358, 0.00112726155, 0.000799396599, 0.000953794282, 0.0026726448, 0.00622892939, 0.00111538405, 0.00151560444, 0.00098693918, 0.00116006052, 0.00354905543, 0.00699685141, 0.0011610057, 0.00157588127, 0.000939074322, 0.00124260318, 0.00346943736, 0.00680661947, 0.00112989591, 0.00125503785, 0.000784886593, 0.0010182627, 0.00293633505, 0.00622086832, 0.00093198847, 0.00113005738, 0.000801401038, 0.00095105113, 0.00267084572, 0.00621478958, 0.0011135781, 0.00151610631, 0.000986615312, 0.00115683384, 0.00355338515, 0.00698874891, 0.00115931872, 0.00157631189, 0.0009414698, 0.00123950245, 0.00347123505, 0.00681097899, 0.00112933968, 0.00125314703, 0.000784364704, 0.00101736002, 0.00293931831, 0.00623699883, 0.000933712756, 0.00112971419, 0.000804371492, 0.000950996822, 0.0026712243, 0.0062205377, 0.00111402373, 0.00151617476, 0.000985271996, 0.00115728565, 0.00353853987, 0.00697753299, 0.00115829532, 0.00157360581, 0.000940376543, 0.00123927707, 0.00346180098, 0.00680351257, 0.00113055285, 0.00125340407, 0.000780527014, 0.00101705862, 0.0029341355, 0.00624637771, 0.000937836303, 0.00112572208, 0.000800881826, 0.000951160735, 0.00266533019, 0.00622197054, 0.00111623434, 0.00151579932, 0.000984268147, 0.00115609635, 0.0035415357, 0.00697413692, 0.00115900498, 0.00157289801, 0.000937411562, 0.00123693154, 0.00345419324, 0.00679161027, 0.00112623908, 0.00125196716, 0.000779779919, 0.00101676013, 0.00293195061, 0.00621643336, 0.000930050155, 0.00112718099, 0.000798135356, 0.000951627677, 0.00266416837, 0.00620991131, 0.0011135781, 0.0015152191, 0.000983604928, 0.001157252, 0.00354272895, 0.00697575882, 0.00115784642, 0.00157209102, 0.000937923032, 0.00123844878, 0.00344602182, 0.00678667473, 0.00112591102, 0.00125112548, 0.000779384689, 0.00101496151, 0.00292660529, 0.00620282302, 0.000929302594, 0.00112534256, 0.000794691383, 0.000950553862, 0.0026583604, 0.00621716585, 0.00111308903, 0.00151510956, 0.000981564634, 0.00115634571, 0.00353775313, 0.00697315019, 0.00115708716, 0.0015734823, 0.000937145378, 0.00123677589, 0.00344252749, 0.00677347183, 0.00112556561, 0.00125087413, 0.000779186084, 0.00101549504, 0.00292685046, 0.00620436948, 0.000930496433, 0.00112425932, 0.000799690664, 0.00094717904, 0.00265737576, 0.00619883882, 0.00110653858, 0.00150496641, 0.000980039244, 0.00115100434, 0.00353029952, 0.00693181437, 0.00115471985, 0.00156805222, 0.000935284304, 0.00123470917, 0.00344920345, 0.00677483482, 0.00112394337, 0.001248535, 0.000776728848, 0.00101336779, 0.00292597758, 0.00619367696, 0.000929536356, 0.00112485804, 0.000797335233, 0.000947979337, 0.00265398342, 0.00619150465, 0.00111110439, 0.00151052943, 0.000982283615, 0.00115431636, 0.00353269908, 0.00695286971, 0.00115231029, 0.00157296541, 0.000935898977, 0.00123368506, 0.003447494, 0.00677401014, 0.0011236202, 0.00125009869, 0.000779249822, 0.00101467001, 0.00292076683, 0.00619801646, 0.000927551126, 0.00112710369, 0.000798001187, 0.000947711931, 0.00265839929, 0.00620062836, 0.00110963359, 0.00151482096, 0.000980921322, 0.0011521423, 0.00353063457, 0.00695943041, 0.0011561556, 0.00157226296, 0.000931820134, 0.0012333456, 0.00343401032, 0.0067587723, 0.00112460204, 0.00125197298, 0.000776704343, 0.0010145416, 0.00291742058, 0.00617804378, 0.000931492192, 0.00112656329, 0.000796968001, 0.000945906562, 0.00266069919, 0.00618056487, 0.0011089847, 0.00151300186, 0.000980382785, 0.00114978617, 0.00352834864, 0.00694759749, 0.00115399412, 0.00157080928, 0.000934601063, 0.00123261497, 0.00345669896, 0.00676685665, 0.00112574256, 0.00125074782, 0.000778158312, 0.00101419026, 0.00293250545, 0.00618621428, 0.000930215116, 0.00112483033, 0.000797440123, 0.000945422682, 0.00266365497, 0.00618112972, 0.0011088528, 0.00150774501, 0.000981803169, 0.00115049735, 0.00353558036, 0.00694725802, 0.00115830579, 0.00157187681, 0.00093370385, 0.00123478204, 0.00344531145, 0.00675803609, 0.00112528587, 0.00124661846, 0.000779317867, 0.00101588969, 0.00292342878, 0.00617122604, 0.000930702547, 0.00112316967, 0.000798498979, 0.000950582791, 0.00265256478, 0.00617036037, 0.00110983662, 0.00150734303, 0.000983892591, 0.00115309528, 0.00352233532, 0.00691927411, 0.0011535025, 0.00157101208, 0.000941683829, 0.0012332293, 0.00343078724, 0.00674996153, 0.00112512382, 0.00124490855, 0.000784987933, 0.0010166188, 0.00290679559, 0.00617806939, 0.000925907923, 0.00112027163, 0.00080205343, 0.000950064044, 0.00264795939, 0.0061742859, 0.00110540807, 0.00149906392, 0.000988974585, 0.00115260109, 0.0035165695, 0.00690281531, 0.00115033181, 0.00156311435, 0.000947515655, 0.00123387668, 0.00344176032, 0.00674759969, 0.00112148572, 0.0012454387, 0.000788212928, 0.00101777259, 0.00290647638, 0.00618258025, 0.00092484412, 0.00111971051, 0.000807019765, 0.000950707821, 0.00264529861, 0.00617467752, 0.00110653799, 0.00150113739, 0.000994528527, 0.00115659356, 0.00351451291, 0.00691398699, 0.00114421721, 0.00156574114, 0.00094787142, 0.00123833364, 0.00342989061, 0.00674899016, 0.00111617369, 0.0012462053, 0.000789276848, 0.00101492775, 0.00290082721, 0.00616681436, 0.000922486885, 0.00111977768, 0.000806286873, 0.000953341776, 0.00263723824, 0.00616649585, 0.00110132992, 0.00150183297, 0.000985625549, 0.00116158102, 0.0034929947, 0.00690986263, 0.00114511896, 0.00156040932, 0.000946471351, 0.0012457472, 0.00341370353, 0.00675802305, 0.00111351977, 0.00123691722, 0.000789635349, 0.00102130079, 0.00290010893, 0.00617418857, 0.000922734791, 0.00111672154, 0.000805840245, 0.000953446841, 0.00263102935, 0.00612493791, 0.00109910069, 0.00149547227, 0.000989038614, 0.00115481461, 0.00350059802, 0.00688894605, 0.00114297855, 0.00155946624, 0.000947124849, 0.00123986497, 0.00341471401, 0.00672282325, 0.00111351558, 0.00124213274, 0.000785203418, 0.00101635733, 0.00291859731, 0.00617886381, 0.000919067126, 0.0011243273, 0.00080346904, 0.000948963047, 0.00264982018, 0.00616658665, 0.00109891419, 0.00150531472, 0.000981949037, 0.00115262368, 0.00352798961, 0.00691105006, 0.00114156073, 0.00157080183, 0.000942898099, 0.00123329635, 0.00344291539, 0.00673839636, 0.00111219462, 0.00124680134, 0.000785442884, 0.00101490691, 0.00292320945, 0.00615387876, 0.000921961851, 0.00111954624, 0.000806439086, 0.000948285626, 0.00265958556, 0.00614946196, 0.00109994481, 0.00150364521, 0.000984878279, 0.00115317106, 0.00352485012, 0.00688464427, 0.00114177831, 0.00157149986, 0.000945227628, 0.00123331498, 0.00344131188, 0.00669213431, 0.00111465738, 0.00125029043, 0.000785437645, 0.0010118715, 0.00290917116, 0.00611406192, 0.000924981199, 0.00112453033, 0.00079983013, 0.000944470172, 0.00264489977, 0.00612376211, 0.00109940837, 0.00150874478, 0.000977639109, 0.00114831945, 0.00351016875, 0.00690140901, 0.00114124978, 0.00157934229, 0.000937988691, 0.00123043556, 0.00342904497, 0.00669410592, 0.00111214572, 0.00125077995, 0.000784946023, 0.00101151341, 0.00291233347, 0.00612550694, 0.000921396364, 0.00112438889, 0.00080516201, 0.000943112304, 0.00264785858, 0.0061036679, 0.0011017517, 0.00150793733, 0.00098788552, 0.00114849838, 0.00351229077, 0.00685824873, 0.00114455773, 0.00157085573, 0.000945818145, 0.00123360171, 0.00342204189, 0.00669839093, 0.00111569953, 0.00124920602, 0.000787169323, 0.00101028022, 0.00290295202, 0.0061255875, 0.000923390908, 0.00112659438, 0.000804049603, 0.000944541709, 0.0026350189, 0.00611546123, 0.00109933363, 0.0015050869, 0.000982576865, 0.00114774529, 0.00350138941, 0.00687124813, 0.00114547613, 0.00157723064, 0.00094508013, 0.00123076967, 0.00342740444, 0.00669558439, 0.00111171475, 0.00125274598, 0.00079087069, 0.00101306371, 0.00290886662, 0.00612659846, 0.000918922597, 0.00112908904, 0.000807360571, 0.000943987514, 0.00264423364, 0.00611746404, 0.00109756156, 0.00151179347, 0.000989956432, 0.00114816951, 0.00351483002, 0.0068980772, 0.00114623865, 0.00158298633, 0.000947533292, 0.00123087934, 0.00343097653, 0.00671951892, 0.00111585052, 0.00125571294, 0.000789648504, 0.00101278815, 0.00291308668, 0.00612856168, 0.000923291023, 0.00113113935, 0.000806896831, 0.000945203938, 0.00264787907, 0.0061140852, 0.00109761267, 0.00150968379, 0.000977622345, 0.00115270657, 0.00352383149, 0.00684276549, 0.0011422917, 0.00157713459, 0.000938551908, 0.0012340853, 0.00343542336, 0.00665854709, 0.00111289404, 0.00123980013, 0.000784058764, 0.00101229956, 0.0029121202, 0.00609886553, 0.000922386185, 0.00111818721, 0.00080273475, 0.000942061655, 0.00264318218, 0.00607050397, 0.00109542906, 0.00149294746, 0.000980499666, 0.00115145161, 0.00351451477, 0.00683705881, 0.00114178692, 0.00155824667, 0.00094529934, 0.00123781071, 0.00342946406, 0.00665991893, 0.00111302885, 0.00123383326, 0.000788082252, 0.00101760041, 0.00291258399, 0.00610193284, 0.000924325723, 0.00111798593, 0.000807261735, 0.000948959321, 0.00264381943, 0.00607567374, 0.00109890068, 0.00149064965, 0.000977355405, 0.00114838686, 0.00351432641, 0.0068075927, 0.00113942486, 0.00156064855, 0.000943822379, 0.00123083475, 0.00344515895, 0.00663975626, 0.00111102045, 0.00124013086, 0.00079061155, 0.00100774283, 0.00293397252, 0.00608074293, 0.000919186277, 0.00111465901, 0.000808238867, 0.000942251412, 0.00267290045, 0.00609786855, 0.00109797134, 0.00149387121, 0.00098338048, 0.00114953541, 0.00354759558, 0.00684843911, 0.00114187284, 0.00156820437, 0.000952536997, 0.00123032206, 0.00346728996, 0.00666427379, 0.0011133363, 0.00124442251, 0.000796313223, 0.00101070851, 0.00293700071, 0.00608812179, 0.000920291699, 0.00111954403, 0.000811683829, 0.000946935383, 0.00268168957, 0.00607791962, 0.00109642604, 0.001497205, 0.000986431027, 0.00114923751, 0.00355043355, 0.00684069935, 0.0011369019, 0.00156766037, 0.000951438094, 0.00123350543, 0.00346459728, 0.00667350926, 0.00110713113, 0.00124128768, 0.000792923616, 0.00101329724, 0.00294115231, 0.00610718923, 0.000913996948, 0.00111597695, 0.000809212914, 0.000944558822, 0.00267165736, 0.00608289335, 0.00109050772, 0.00149108132, 0.000986928353, 0.00115093845, 0.00354510499, 0.00686984556, 0.00113483099, 0.00156431587, 0.000949857058, 0.00123293744, 0.00345644285, 0.00668044807, 0.00110466755, 0.00123741233, 0.00079313328, 0.00101077592, 0.00293666008, 0.00611345936, 0.000910596864, 0.00111267471, 0.00080570858, 0.000955309544, 0.00268162182, 0.00606699474, 0.00108410604, 0.0014940789, 0.000984696788, 0.00116131653, 0.00352767506, 0.00678013777, 0.00112695061, 0.00156510319, 0.000955461932, 0.00124550157, 0.00346157071, 0.00664606551, 0.00109556317, 0.00123636448, 0.000797968823, 0.0010153692, 0.00293200905, 0.00608129939, 0.000913587632, 0.00111476786, 0.00081243983, 0.000947784341, 0.00265985751, 0.00605732948, 0.00108338485, 0.00148651074, 0.000985649065, 0.00114995311, 0.00354152545, 0.00680700596, 0.00113084994, 0.00155838102, 0.000949435052, 0.00123384967, 0.00346133579, 0.00664502149, 0.00110029697, 0.00123179238, 0.000791658647, 0.00101363368, 0.00294046314, 0.00608747033, 0.000914586242, 0.00111201976, 0.000809263496, 0.000948419329, 0.0026685975, 0.00609755004, 0.001089375, 0.00148904498, 0.000985542545, 0.00115344906, 0.00354033778, 0.00682590064, 0.00112796773, 0.00155908603, 0.000951758586, 0.00123958883, 0.00346737192, 0.0066608144, 0.00110272283, 0.00123591057, 0.000794214429, 0.00101550855, 0.00293543027, 0.0060891239, 0.000914668082, 0.00111693109, 0.000811145641, 0.000949314795, 0.00266356021, 0.00607452122, 0.00108996104, 0.00149127876, 0.000986934523, 0.00115282508, 0.00353645417, 0.00681221113, 0.00113225018, 0.00156405591, 0.000954109244, 0.00123569614, 0.00345750386, 0.00666158181, 0.00110236055, 0.0012381078, 0.00079534523, 0.00101322914, 0.00292373891, 0.00608439278, 0.000911773765, 0.00111815648, 0.000812288781, 0.000947832537, 0.00266524032, 0.00607279921, 0.00108721969, 0.00148858724, 0.000986935804, 0.00115343474, 0.00351974368, 0.00679796888, 0.00113203994, 0.00156740739, 0.00095207023, 0.00123659708, 0.00343977241, 0.00662797969, 0.00110332179, 0.00124041783, 0.000796236156, 0.0010131211, 0.00291920081, 0.00609549647, 0.00091627799, 0.00111591548, 0.000812968414, 0.000945692474, 0.00265545631, 0.00604586536, 0.00108592992, 0.00149077468, 0.000987553271, 0.00115098886, 0.00351878745, 0.00678721908, 0.00113101385, 0.00156469201, 0.000954162853, 0.0012321691, 0.00343762035, 0.00664498284, 0.00110088196, 0.00123984029, 0.000797646178, 0.00101195194, 0.0029154087, 0.0060714935, 0.000914806325, 0.00111544516, 0.000814306142, 0.000947667402, 0.00265487074, 0.00607723696, 0.00108785986, 0.00148885942, 0.000990025233, 0.00114972924, 0.00352390739, 0.00677870912, 0.00112914597, 0.00156013435, 0.000953981129, 0.00123323931, 0.00344514125, 0.00661780918, 0.00109751441, 0.00123899034, 0.000797089888, 0.00101254857, 0.00290962472, 0.00606706971, 0.000912651536, 0.00111662154, 0.000814094266, 0.000946789223, 0.00264480431, 0.00604210468, 0.00108578929, 0.00148649793, 0.00099107658, 0.00115164963, 0.00351118762, 0.00676554302, 0.00112849486, 0.00155990862, 0.000957267417, 0.00123294746, 0.00343491766, 0.00661411695, 0.00109706086, 0.00123366993, 0.000797039829, 0.00101250701, 0.00290953065, 0.00606011506, 0.000910560018, 0.00111593714, 0.000812965271, 0.000945980835, 0.00264505344, 0.00605051266, 0.00108577264, 0.00148823205, 0.000991127687, 0.00114951737, 0.00351490197, 0.00679130154, 0.00113062223, 0.00156262983, 0.000956108503, 0.00123529031, 0.00344194355, 0.0066347234, 0.00110076135, 0.00123886392, 0.000797163637, 0.00101467583, 0.00291164522, 0.00605215039, 0.000913060387, 0.0011182396, 0.000812362006, 0.000948024564, 0.00265233382, 0.00603633374, 0.0010864276, 0.00149142346, 0.000986790517, 0.00115300412, 0.00352607598, 0.00677624997, 0.00112986844, 0.00156230852, 0.000956900883, 0.0012340477, 0.00343561987, 0.0066135251, 0.00110028649, 0.00123540149, 0.000798179477, 0.00101217139, 0.00291392067, 0.00604525814, 0.000913801778, 0.00111301173, 0.00081368332, 0.000947172695, 0.0026529571, 0.00602664007, 0.00109086942, 0.00148566859, 0.000990585657, 0.00115413044, 0.00351761049, 0.00676400773, 0.00113385089, 0.0015655586, 0.000958410557, 0.00123716006, 0.00344063528, 0.0066084112, 0.00109969755, 0.00123702339, 0.000798033841, 0.00101095217, 0.00291262683, 0.00604802417, 0.000912319054, 0.00111448008, 0.000811891863, 0.000946994056, 0.00265453383, 0.00604304904, 0.0010850468, 0.00148989039, 0.000989458524, 0.00114850549, 0.00352182472, 0.00676019629, 0.00112978835, 0.00156301982, 0.000953585375, 0.00123021065, 0.00342690456, 0.00659043016, 0.00109978183, 0.001233052, 0.000794047199, 0.00101025891, 0.00290853763, 0.00606724806, 0.000913324766, 0.00111281674, 0.000808556622, 0.000947696215, 0.00264893309, 0.00607969705, 0.00108828337, 0.0014874523, 0.000981615623, 0.00114706391, 0.00351859513, 0.00682940846, 0.00113151106, 0.00155873864, 0.000947184395, 0.00123131077, 0.0034351917, 0.00666259136, 0.00109966518, 0.00123569858, 0.000788412406, 0.00101021852, 0.00290672528, 0.00608608918, 0.000910910603, 0.00111483282, 0.000803816714, 0.000944741943, 0.00264900015, 0.00608220184, 0.00108405645, 0.00148706697, 0.000978722121, 0.00114865263, 0.00351153151, 0.0068362006, 0.00112968497, 0.00155646715, 0.000947421358, 0.00123348658, 0.00345193013, 0.00666216202, 0.00109873828, 0.00123374979, 0.000789992162, 0.00101023098, 0.00291176839, 0.00607952103, 0.00091002218, 0.00111455133, 0.000807616452, 0.000944494561, 0.00264524575, 0.00608363701, 0.00108197134, 0.00148755149, 0.000983679434, 0.00114653783, 0.00352031062, 0.00682597468, 0.00112793234, 0.00156002678, 0.000950573769, 0.00123112847, 0.00344292028, 0.00667611184, 0.00109754945, 0.00123752549, 0.000786248245, 0.00101098302, 0.00291529228, 0.0061161425, 0.000908823044, 0.00112154346, 0.000805123709, 0.000945769134, 0.00264360826, 0.00609219493, 0.0010830739, 0.00149250322, 0.000978990225, 0.00115092692, 0.00351582584, 0.00684689917, 0.00112677563, 0.00156403426, 0.000944864296, 0.00123472931, 0.00343809905, 0.00666844705, 0.00110069942, 0.001238378, 0.000785239681, 0.00101221481, 0.00290838303, 0.00611515483, 0.000909188413, 0.00112014695, 0.000799430185, 0.000946100277, 0.00264598802, 0.00609395979, 0.00108157971, 0.00148916699, 0.000976491778, 0.00114738569, 0.00350983185, 0.00683211349, 0.00112486992, 0.00156362494, 0.000942624931, 0.00123064197, 0.00343973818, 0.00666893693, 0.00109186012, 0.00123708113, 0.000785387121, 0.0010087596, 0.00290981121, 0.00610835338, 0.000906504458, 0.00111791783, 0.000804806477, 0.000945413718, 0.00264959945, 0.00611550501, 0.00108336529, 0.00148981751, 0.000984066981, 0.00115117303, 0.00351895625, 0.00687024835, 0.00113073539, 0.00156512042, 0.000948601402, 0.00123374455, 0.00344119454, 0.00669699488, 0.0010992242, 0.0012393432, 0.000789474288, 0.00101427035, 0.00290787406, 0.00614670571, 0.000911998795, 0.00112538121, 0.000808256504, 0.000945250678, 0.00264035654, 0.00613340223, 0.00108622271, 0.00149013591, 0.000990592758, 0.0011444604, 0.00349702197, 0.00684379647, 0.00112988194, 0.00156740739, 0.000954639341, 0.00122868584, 0.00344241457, 0.00668545626, 0.00110289734, 0.00124249654, 0.000794752734, 0.00100626773, 0.00292081852, 0.00615169387, 0.000910716131, 0.0011212721, 0.000806712254, 0.0009429942, 0.00265393523, 0.00611239299, 0.00108663784, 0.00149583549, 0.000989483553, 0.0011481304, 0.00353250536, 0.00685904315, 0.00112652767, 0.00156900904, 0.000952978153, 0.00122642564, 0.00345800328, 0.00669162069, 0.00110016693, 0.00124401052, 0.000792545092, 0.00100676354, 0.00293106097, 0.00609932467, 0.000908012851, 0.0011252031, 0.000804206589, 0.000939473859, 0.00266736676, 0.00609051203, 0.00108253595, 0.00150001771, 0.000983420759, 0.00114404922, 0.00353796477, 0.00682105357, 0.0011305518, 0.00157333084, 0.000946690387, 0.00122559897, 0.00346689112, 0.00663936092, 0.00110367395, 0.00124899542, 0.000788714213, 0.00100592838, 0.00294520613, 0.00607379619, 0.000912469055, 0.00112676644, 0.000801271177, 0.000940909435, 0.00267243921, 0.00605580537, 0.00108323572, 0.0015009694, 0.000977232936, 0.00114471209, 0.00354955648, 0.00680113444, 0.00112739624, 0.00157717592, 0.000946035027, 0.00123209984, 0.00347857131, 0.00664075371, 0.00110052817, 0.0012474932, 0.000786979857, 0.001007115, 0.00293386658, 0.00608274341, 0.000911209616, 0.0011260421, 0.000803454837, 0.000938538986, 0.00266965711, 0.0060633067, 0.00108089217, 0.00150163681, 0.000975767325, 0.00113784347, 0.00354772876, 0.00679183519, 0.00112464384, 0.00157523609, 0.000946685963, 0.00122544379, 0.00347677479, 0.00663133012, 0.00109669403, 0.0012484839, 0.000785943703, 0.00100318738, 0.00294497097, 0.00606422639, 0.000906745496, 0.00112727599, 0.00079812808, 0.000937323668, 0.00266877119, 0.00606062636, 0.00107970508, 0.00150299154, 0.000976292707, 0.00114218402, 0.00356847513, 0.00681954855, 0.00112249411, 0.00157550618, 0.000943744264, 0.00122656254, 0.00347987725, 0.00664742244, 0.0010915295, 0.00124812615, 0.000785970362, 0.00100637751, 0.00292944233, 0.00605467753, 0.000903323002, 0.00112843956, 0.000796753156, 0.000938495621, 0.00265690056, 0.00605987059, 0.00107624894, 0.00149902166, 0.000970207097, 0.00114007946, 0.0035347857, 0.00677357102, 0.00111792528, 0.00157207751, 0.000940285216, 0.00122644787, 0.00345572317, 0.00660444377, 0.00108681212, 0.00124485756, 0.000781321025, 0.00100488763, 0.00291644037, 0.00606262311, 0.000899390317, 0.00112490531, 0.000792638923, 0.000938254583, 0.00265916833, 0.00605568243, 0.00107075111, 0.00149910024, 0.000966554857, 0.00114113674, 0.00352185173, 0.00676563196, 0.00111843436, 0.0015757971, 0.000939001853, 0.00122846465, 0.00345926895, 0.0066413926, 0.00109297375, 0.00124881521, 0.000784538512, 0.00100587623, 0.00292631285, 0.00609530509, 0.000902886968, 0.0011306277, 0.000798581634, 0.00093904516, 0.00265201344, 0.00606004056, 0.00107099384, 0.00150322786, 0.000972419337, 0.00113957038, 0.00352542615, 0.00677213119, 0.0011183013, 0.00157368591, 0.000939820369, 0.00122464914, 0.00345557882, 0.00661884993, 0.00108981156, 0.00124888716, 0.000782806368, 0.00100420008, 0.00292900647, 0.00607912103, 0.000904415734, 0.00112991268, 0.000798179128, 0.000940800994, 0.00266950508, 0.00606157444, 0.0010779713, 0.00150769751, 0.000975498289, 0.00114575832, 0.00352430576, 0.00680627767, 0.00112733187, 0.00158101751, 0.000947568449, 0.00122513913, 0.00346480287, 0.00663961517, 0.00110052549, 0.00125535717, 0.000794493011, 0.00100498868, 0.00293640047, 0.00609557424, 0.000912977615, 0.00113773067, 0.000809838122, 0.000938299869, 0.00266356138, 0.00607425114, 0.00108592527, 0.0015184459, 0.000984172919, 0.00113661611, 0.00353405345, 0.00681885751, 0.00112517166, 0.0015873037, 0.00095247064, 0.00121947611, 0.00346522289, 0.00666885823, 0.00109909964, 0.00126059924, 0.000792445091, 0.0010033088, 0.00293074059, 0.0061165723, 0.000908200745, 0.00113782333, 0.000806236465, 0.000936791417, 0.00266725523, 0.0060894615, 0.00108190475, 0.00151247799, 0.000984500744, 0.00113694428, 0.00354549382, 0.00682628807, 0.00112253102, 0.00158354174, 0.000950104673, 0.00122169091, 0.00346822245, 0.00667908136, 0.00109685387, 0.00125543296, 0.000790101651, 0.00100046338, 0.00292555359, 0.00611307658, 0.000906257017, 0.00113792589, 0.000802519789, 0.000934670505, 0.00266391365, 0.00608625589, 0.00107772835, 0.00151050696, 0.000977722346, 0.00113141886, 0.00354362791, 0.00679371739, 0.00112063251, 0.00157704542, 0.000948877598, 0.0012177258, 0.00345727731, 0.00662496872, 0.00109325175, 0.00125202606, 0.000787894882, 0.000996454037, 0.00292865955, 0.00607674709, 0.000903089123, 0.00113261805, 0.000797968474, 0.000933532137, 0.00265778508, 0.00605824823, 0.00107673439, 0.00150783395, 0.00097706879, 0.00113362528, 0.00352143357, 0.00678160833, 0.00112500018, 0.00158171554, 0.000946338754, 0.00121831405, 0.00346063636, 0.00661602849, 0.00109643489, 0.00124840671, 0.000788616366, 0.000997635652, 0.00294206268, 0.00606697192, 0.000908119662, 0.00113321375, 0.000799499452, 0.0009375675, 0.00267216307, 0.0060779606, 0.00107957283, 0.00150693476, 0.000975697592, 0.00113552308, 0.00355261355, 0.00679787248, 0.00112319319, 0.00157775497, 0.000944009575, 0.00122011511, 0.00346435513, 0.00663989782, 0.00109538995, 0.00125275308, 0.000787372934, 0.000998595147, 0.00294086174, 0.00607391074, 0.000902754895, 0.00113362528, 0.000801272341, 0.000936886878, 0.00267405249, 0.00606196141, 0.00107689109, 0.00150806305, 0.000974688563, 0.00113539002, 0.00355578843, 0.00681880489, 0.00112238177, 0.00158140447, 0.000945527223, 0.00122326927, 0.00347739947, 0.00664178887, 0.00109345804, 0.00125382585, 0.00078783487, 0.00100043195, 0.00294793514, 0.00610590493, 0.000903749082, 0.00113752275, 0.000801113492, 0.000937347708, 0.00267851865, 0.0060833781, 0.00108133501, 0.00151045085, 0.000978742144, 0.00113895838, 0.00354868243, 0.00681686169, 0.00112552755, 0.00158182089, 0.000946360873, 0.00122161407, 0.00348449848, 0.00666563073, 0.00109763048, 0.00125387171, 0.000787511002, 0.00100155117, 0.00295283459, 0.0061049182, 0.0009060718, 0.00113459537, 0.000804407464, 0.000936687924, 0.00266983896, 0.00608271407, 0.00108033535, 0.00150936609, 0.000980325276, 0.00113702693, 0.00355848973, 0.00684599811, 0.00112793129, 0.00158097013, 0.000946361688, 0.00122137682, 0.00348508311, 0.00667707622, 0.00109520322, 0.00125608547, 0.000788877544, 0.000999582233, 0.00295603415, 0.00614139158, 0.000910373055, 0.00113780866, 0.000803862582, 0.000936271274, 0.00268544396, 0.00611186633, 0.00108343351, 0.00151486427, 0.000981202815, 0.0011395344, 0.00356365019, 0.00684314221, 0.00112690183, 0.00159021036, 0.000952024362, 0.00122116401, 0.00350075751, 0.00666548265, 0.00109886809, 0.00126216107, 0.00079067779, 0.00100072753, 0.00295360433, 0.00610805536, 0.000905385707, 0.00113994908, 0.000802857568, 0.000936646771, 0.00267784204, 0.00609872956, 0.00108068634, 0.00151932403, 0.000980392681, 0.00113714242, 0.00355744781, 0.00685163774, 0.00112270634, 0.00159039441, 0.000953516341, 0.00122371281, 0.0034843348, 0.0066575692, 0.00109726039, 0.00126193766, 0.000793697371, 0.00100043195, 0.00295535848, 0.00610580342, 0.000907171459, 0.00114159996, 0.000806710683, 0.000938720477, 0.00267584203, 0.00609762035, 0.00108034664, 0.00151979574, 0.000984050217, 0.00114215747, 0.00355605199, 0.00682408456, 0.00112472218, 0.00159001281, 0.000953204755, 0.00122699654, 0.00349668832, 0.00666883355, 0.00109727553, 0.00125824753, 0.000791220111, 0.00100514013, 0.00295585021, 0.00609103171, 0.000904864923, 0.0011385103, 0.000805193908, 0.000941255945, 0.00267447345, 0.00609445851, 0.00107799633, 0.00151735335, 0.000982183381, 0.00114621245, 0.00355484593, 0.00681987172, 0.00112568773, 0.0015890745, 0.000951802125, 0.00123067759, 0.00347652868, 0.00669038529, 0.00109740987, 0.00125992415, 0.000791794853, 0.00100888987, 0.00294840871, 0.0061303447, 0.000906399568, 0.00114208937, 0.000808256504, 0.000941938662, 0.00267894007, 0.00612798054, 0.00108099508, 0.00152161648, 0.000984614249, 0.00114343921, 0.00356932171, 0.00685641263, 0.00112547015, 0.00159178057, 0.000955370022, 0.00122566556, 0.00348714716, 0.00669062277, 0.00110102992, 0.00126689312, 0.000792019011, 0.0010068824, 0.00295500597, 0.00612788787, 0.000909087597, 0.00114235259, 0.000808118319, 0.000941213744, 0.00267530046, 0.00609069364, 0.00108350161, 0.00152462954, 0.000979313976, 0.00114284246, 0.00355171249, 0.00685496209, 0.00112770335, 0.00159560458, 0.000951664289, 0.00122833601, 0.00348419906, 0.00667601032, 0.00110064971, 0.00126565038, 0.000791583501, 0.00100747356, 0.00295539224, 0.00612282567, 0.000909297669, 0.00114749442, 0.000805140648, 0.000941220904, 0.00268140878, 0.00611419231, 0.00108818593, 0.0015254165, 0.000982044032, 0.00114473549, 0.00356115145, 0.00683883019, 0.00113229931, 0.00160277309, 0.000953845622, 0.0012319755, 0.00348032033, 0.00668596942, 0.00110430713, 0.00127190712, 0.000796227774, 0.00101044192, 0.00294902292, 0.00614212872, 0.00091175898, 0.00114946102, 0.00080855313, 0.000942682032, 0.00268729404, 0.00611778349, 0.00108981982, 0.00152810325, 0.000979704899, 0.00114655215, 0.00356614683, 0.00687844306, 0.00113390305, 0.0016016931, 0.000954206567, 0.00123144628, 0.00349804875, 0.00672339974, 0.00111090392, 0.00127147243, 0.000795090164, 0.00100978836, 0.00296021253, 0.00613774033, 0.000916647783, 0.00114857219, 0.000806215452, 0.00094297668, 0.0026847159, 0.00614021905, 0.00109030062, 0.0015304134, 0.000981440768, 0.00114693225, 0.00356643135, 0.00688156765, 0.00113682449, 0.0016023888, 0.000951183436, 0.00122795126, 0.00349562149, 0.00670219027, 0.00111091824, 0.00126780756, 0.000791516097, 0.00100863457, 0.00295128673, 0.0061412314, 0.000915203069, 0.00114700047, 0.000806697935, 0.000943069579, 0.00267688325, 0.00611211499, 0.00109274976, 0.00152523222, 0.000980011537, 0.00114420406, 0.003555089, 0.00688367896, 0.0011371912, 0.00160093547, 0.00095311529, 0.0012286579, 0.00346646435, 0.00672894623, 0.0011100613, 0.00126713212, 0.000792595849, 0.00100924738, 0.00294041936, 0.00613897899, 0.000916690915, 0.00114357763, 0.00080540718, 0.000943120394, 0.00266697351, 0.00612053275, 0.0010908402, 0.00152344455, 0.000979626435, 0.00114401814, 0.00354022183, 0.00688890088, 0.00113650889, 0.00160196004, 0.00095210562, 0.0012300713, 0.00346075976, 0.00670760823, 0.00110491225, 0.00126769475, 0.000791648868, 0.00101008615, 0.00293982262, 0.00614108052, 0.000908193761, 0.00114535505, 0.000807250908, 0.000944994914, 0.00266240281, 0.00613713497, 0.00108050811, 0.00152108201, 0.000979249016, 0.00114756718, 0.00353196729, 0.00688230386, 0.00112865551, 0.00159160618, 0.000950398447, 0.00123280834, 0.00347188627, 0.00674839644, 0.00110221049, 0.00126162264, 0.000790966093, 0.00101116602, 0.00293827173, 0.00616563391, 0.000917558675, 0.00114183757, 0.000806649216, 0.000943700143, 0.00266076461, 0.00614700001, 0.00109097385, 0.00151976675, 0.000978601282, 0.00114446797, 0.00354012428, 0.00687272474, 0.00114140741, 0.00159405125, 0.000951926864, 0.00123314478, 0.00346325058, 0.00669331383, 0.00111587497, 0.00126875401, 0.000794451335, 0.00101091026, 0.00293818652, 0.00614598347, 0.000918607519, 0.00114744157, 0.000807702949, 0.000943847641, 0.00266834209, 0.00612476934, 0.00109049538, 0.00152830477, 0.00098261307, 0.00115023868, 0.00352114532, 0.00685088476, 0.00113917794, 0.00160178018, 0.000954097428, 0.00123167736, 0.00345711596, 0.00670812605, 0.00111345551, 0.00126676157, 0.000794103602, 0.00100988476, 0.00293604587, 0.00613352424, 0.000917196798, 0.00114626589, 0.000808476121, 0.000943331164, 0.00266812788, 0.00612436002, 0.00109030318, 0.00152523082, 0.000981193385, 0.00114986394, 0.00353697315, 0.00687369192, 0.00113398163, 0.00159743626, 0.000958520104, 0.00123408646, 0.00346056116, 0.00671145599, 0.00110964733, 0.00127133064, 0.000797271146, 0.00101146381, 0.00293771573, 0.00615885854, 0.000912200368, 0.00114920654, 0.000809919904, 0.000945845677, 0.00266805803, 0.00613665208, 0.00108603027, 0.00152725086, 0.000983232399, 0.0011495332, 0.00353341876, 0.00686561456, 0.00113251875, 0.00160110148, 0.000956321252, 0.001234347, 0.00346685154, 0.00670934888, 0.00110548071, 0.0012722112, 0.000795502157, 0.00101181364, 0.00293083955, 0.00612196047, 0.000912144722, 0.00115005346, 0.000805374235, 0.000944429659, 0.00266910251, 0.00611366751, 0.00108951924, 0.00153042877, 0.000979965786, 0.00114731037, 0.00352922059, 0.00684009353, 0.00113458559, 0.00160577486, 0.000953131705, 0.00123342255, 0.00346189342, 0.00668004993, 0.00110964943, 0.00127687643, 0.000796137203, 0.00100987416, 0.00292955362, 0.00612034183, 0.000914159755, 0.00115182297, 0.00080804975, 0.000943600375, 0.00265651359, 0.00608871365, 0.00108767243, 0.00153588597, 0.000983260688, 0.001147634, 0.00352202076, 0.00682688598, 0.00113433599, 0.00161603058, 0.000955097377, 0.00123282766, 0.00345051335, 0.00665578758, 0.00110755954, 0.00128162163, 0.000796896638, 0.00101061806, 0.0029251473, 0.00610082503, 0.000915079145, 0.00115703826, 0.000811151054, 0.000942625396, 0.0026688932, 0.00607694592, 0.00109116151, 0.00153602043, 0.000985480379, 0.00114734308, 0.00353210955, 0.00679071993, 0.0011368749, 0.00161224615, 0.000957771495, 0.00122999214, 0.00347310095, 0.00664100563, 0.00110907981, 0.00128231756, 0.000797680288, 0.00101236894, 0.00294189528, 0.00611045863, 0.000917835045, 0.00116281142, 0.000812086859, 0.000944763131, 0.00268052402, 0.00609491905, 0.00109561428, 0.00154336635, 0.000985649531, 0.00114718906, 0.00354689802, 0.00681422744, 0.00114414794, 0.00162330095, 0.000956318458, 0.00123227236, 0.00346600823, 0.00665523252, 0.001115605, 0.00128826895, 0.000796550419, 0.00101075973, 0.00293746148, 0.00611929735, 0.00092204666, 0.00116293086, 0.00081111741, 0.000944057247, 0.00266962196, 0.006090804, 0.00109839614, 0.00154163549, 0.000982983853, 0.00114680931, 0.00353380875, 0.0068403841, 0.00114670384, 0.00162241701, 0.000953469949, 0.00123112614, 0.00345802773, 0.00666777464, 0.00112087594, 0.00128808443, 0.00079503865, 0.00100869231, 0.00292634079, 0.00610169023, 0.000923193409, 0.00116201583, 0.000809396093, 0.000943188206, 0.00265845773, 0.00610631332, 0.0011012333, 0.00154528022, 0.000980791403, 0.0011469475, 0.00350216823, 0.00683347508, 0.00114463584, 0.00162084983, 0.000955777476, 0.00123363582, 0.00345270755, 0.00669034012, 0.00112010562, 0.00128927303, 0.000795071654, 0.00100980862, 0.00291712279, 0.00614193594, 0.000921637344, 0.00116406311, 0.000807463657, 0.00094160845, 0.00265036197, 0.00607941207, 0.00109719567, 0.00154176308, 0.000979669974, 0.00114738999, 0.00352007127, 0.0068005519, 0.00114520395, 0.00162085763, 0.000955424679, 0.00123341498, 0.0034491641, 0.00663389405, 0.00111487135, 0.00128539046, 0.000795095519, 0.00100892584, 0.00292443112, 0.00609668391, 0.000920914928, 0.0011621177, 0.000805882737, 0.000943271851, 0.00264756801, 0.00607991917, 0.00109875936, 0.00154627091, 0.000977654476, 0.00114447973, 0.00350731099, 0.00680595823, 0.00114498695, 0.00162084983, 0.000955320022, 0.0012304947, 0.00344419829, 0.00665945513, 0.00111584726, 0.00128527242, 0.000793428509, 0.00101022248, 0.00291976053, 0.00609732186, 0.000923294981, 0.00115941314, 0.000805943506, 0.000945148466, 0.00265327026, 0.00609332649, 0.00110256171, 0.00153863197, 0.000979314791, 0.00114838523, 0.00351870875, 0.00682440028, 0.00114326493, 0.00161833945, 0.000954275543, 0.00123125047, 0.00344174914, 0.00666272733, 0.00111938303, 0.00127849483, 0.000793546147, 0.00100905751, 0.00291140284, 0.00612244755, 0.000919348677, 0.00115678529, 0.000807282864, 0.000940729224, 0.0026509189, 0.00610141736, 0.00109622558, 0.00154357438, 0.000982000493, 0.00114596903, 0.00351306866, 0.00684306771, 0.00114068342, 0.00161404163, 0.000955238473, 0.00123126456, 0.00344441086, 0.00667558657, 0.00111520081, 0.00128612225, 0.000795057218, 0.0010109396, 0.00291361846, 0.00611126982, 0.000918955426, 0.0011629042, 0.000810351514, 0.000943639083, 0.00265183346, 0.00610405859, 0.00109332567, 0.00154396531, 0.000980366953, 0.00114616985, 0.00351443468, 0.00683798175, 0.00114240823, 0.00161597354, 0.000954693067, 0.00123255467, 0.00344734057, 0.00666699558, 0.00111580582, 0.00128171616, 0.000792914128, 0.00101093913, 0.00290336064, 0.0061201551, 0.000919311482, 0.00116044341, 0.000807459, 0.000943164516, 0.00264483318, 0.00609430345, 0.00109622814, 0.00154421234, 0.000979953562, 0.00114855787, 0.00350934151, 0.00681472849, 0.00114119041, 0.00162460899, 0.000951369759, 0.00123471394, 0.00343982293, 0.00665833848, 0.00111687463, 0.00128588453, 0.000794895517, 0.00101134193, 0.00291406619, 0.00612769555, 0.000918693258, 0.0011616745, 0.000808420591, 0.000941665843, 0.00264932099, 0.006095869, 0.00109979184, 0.00154552748, 0.000983203063, 0.00115043367, 0.00350211863, 0.00681254314, 0.00114137155, 0.00162008475, 0.00095541554, 0.00123379612, 0.00344499224, 0.00665010512, 0.00111335004, 0.00128665415, 0.000794384803, 0.00101058383, 0.00289947609, 0.00610788725, 0.000917904079, 0.00116232794, 0.000808000565, 0.000943349558, 0.00263969367, 0.00608642865, 0.00109225034, 0.00154188066, 0.000979784294, 0.00114749162, 0.0034915274, 0.00680581946, 0.00113424822, 0.00161812757, 0.000953181239, 0.0012303238, 0.00342326169, 0.00664140144, 0.00111093919, 0.00128686801, 0.00079354312, 0.00100873178, 0.00289791031, 0.00609469088, 0.000916468271, 0.00116368954, 0.00080875156, 0.000944285654, 0.0026437731, 0.00607872335, 0.00108943111, 0.00154244003, 0.000982013065, 0.0011471617, 0.0035080025, 0.00679730624, 0.00113532459, 0.00162462424, 0.000953642186, 0.00122955278, 0.00343290251, 0.00664560357, 0.00110792252, 0.00129090855, 0.000794091495, 0.00100822921, 0.00290657487, 0.00608285284, 0.000913629949, 0.00116330781, 0.000809829624, 0.000941237085, 0.00263884268, 0.00606618449, 0.00108707463, 0.00154458894, 0.000981631805, 0.00114357215, 0.00349856424, 0.00677192491, 0.00113060768, 0.00162593659, 0.000953482639, 0.00122718059, 0.00342712412, 0.00662546558, 0.00110262143, 0.00128731341, 0.000793518499, 0.00100809522, 0.00289832638, 0.00608173478, 0.000912044372, 0.00116409909, 0.000809030142, 0.000939525838, 0.00263340049, 0.00606932444, 0.00108415098, 0.00154480652, 0.000982504454, 0.00114507636, 0.00349435583, 0.00677250978, 0.0011310213, 0.00162371353, 0.000952949573, 0.00123124104, 0.00343121751, 0.00662719505, 0.00110103085, 0.00128832064, 0.00079378474, 0.00101039081, 0.0029113323, 0.00607134402, 0.000910432544, 0.00116243085, 0.000809393765, 0.000945124601, 0.0026382287, 0.00604799483, 0.0010822271, 0.00154318195, 0.00098248804, 0.00114725565, 0.00348491408, 0.0067767608, 0.00112899393, 0.00162257615, 0.000955767464, 0.00123055943, 0.00341809448, 0.0066039525, 0.00109928334, 0.0012889636, 0.00079618959, 0.00100911804, 0.00290252152, 0.00606506271, 0.00091187103, 0.00116287288, 0.000810559606, 0.000944307714, 0.00264123688, 0.00605895743, 0.00108190777, 0.00154742412, 0.000985608669, 0.00114929304, 0.00351411407, 0.00675207516, 0.00112977007, 0.00162403658, 0.000957788841, 0.00123611058, 0.00343644782, 0.00662175613, 0.00110268197, 0.00128373154, 0.000798937806, 0.0010115254, 0.00290448708, 0.0060708723, 0.000908029731, 0.00115806866, 0.000813849212, 0.000942951418, 0.0026438043, 0.00604113052, 0.00107582158, 0.00153826433, 0.0009864819, 0.00114906137, 0.00349294138, 0.00674916897, 0.00112581858, 0.001612894, 0.000953205163, 0.00123466388, 0.00341910147, 0.00658127433, 0.00109712, 0.00128145271, 0.000794596388, 0.00100989908, 0.00289515313, 0.00603968278, 0.000904394197, 0.00115573674, 0.000808270357, 0.000942054379, 0.00262765586, 0.00601561647, 0.00107858598, 0.00153928192, 0.000981682446, 0.0011448625, 0.00348586636, 0.00672819931, 0.00112310657, 0.001615296, 0.000955814263, 0.00123272312, 0.00340775168, 0.00656719087, 0.00109761895, 0.00128514762, 0.000796919863, 0.00100922957, 0.00287934719, 0.00603505224, 0.000906804635, 0.00116206123, 0.000811110076, 0.000937655859, 0.00263068802, 0.00602372456, 0.00108125876, 0.00154063606, 0.000983778737, 0.00114234933, 0.00348653714, 0.00669473689, 0.00112436956, 0.00161825772, 0.000961005513, 0.00122272584, 0.00340727763, 0.00653974758, 0.00109821197, 0.0012785315, 0.000794561522, 0.00100437424, 0.00287637254, 0.00601055101, 0.000906534726, 0.00115760753, 0.000808072917, 0.000937403936, 0.00261584553, 0.00598229468, 0.0010840348, 0.00154159346, 0.000984722632, 0.00114044442, 0.00346075138, 0.00668626325, 0.00113000046, 0.00161704712, 0.000955493888, 0.00122717593, 0.00340484921, 0.00652761525, 0.00110186357, 0.00128440966, 0.000796367822, 0.00100578461, 0.00287854625, 0.00598153705, 0.000904744607, 0.00115907844, 0.000813300372, 0.000937646022, 0.00261960109, 0.0059653651, 0.00108309032, 0.0015407285, 0.000983727165, 0.00114212744, 0.00348635367, 0.00665643439, 0.00112761429, 0.00161552522, 0.00095692731, 0.00122195983, 0.0034156295, 0.00650592428, 0.00109819009, 0.00128272141, 0.000797191286, 0.00100254349, 0.00289398502, 0.0059819459, 0.000905687804, 0.00115706865, 0.000811893085, 0.000937637116, 0.00261792378, 0.00598419225, 0.00107982894, 0.00153786759, 0.000985877239, 0.00113990693, 0.0034701284, 0.00670894794, 0.00112453627, 0.00161716738, 0.000957830285, 0.00122482772, 0.00340468111, 0.00653062155, 0.00109716004, 0.00128215959, 0.000798752008, 0.0010031244, 0.00287615787, 0.0060158493, 0.000905785302, 0.00116032897, 0.000814446539, 0.000936771743, 0.00260859728, 0.00600335654, 0.00107868772, 0.00154200918, 0.000987619162, 0.00113949203, 0.00347678643, 0.00673416257, 0.0011245308, 0.00161499612, 0.000961015059, 0.00122328161, 0.0033968396, 0.00654451456, 0.00109164766, 0.00127929531, 0.00080185401, 0.00100203836, 0.00287415902, 0.0060239071, 0.00090375077, 0.00115615735, 0.000815585139, 0.000932723982, 0.00261109485, 0.00598675385, 0.00107609516, 0.00153876981, 0.000991701847, 0.00113559014, 0.00346713304, 0.00670220237, 0.00112163473, 0.00161353301, 0.000961077283, 0.00122156821, 0.00338994106, 0.00652761525, 0.00109218166, 0.001278713, 0.000800135138, 0.00100052741, 0.00286921766, 0.0059926901, 0.00089862966, 0.00115369738, 0.000816318439, 0.000932716066, 0.00260516186, 0.00597034302, 0.00107518677, 0.00154247019, 0.000994201284, 0.00113984651, 0.00345948059, 0.00669643423, 0.00112353021, 0.00161755062, 0.000963487197, 0.00122385623, 0.00338946423, 0.0065318956, 0.0010926032, 0.00128216622, 0.000802639872, 0.00100175245, 0.00285790069, 0.0060089021, 0.000897163991, 0.00115781382, 0.000816646265, 0.000933711417, 0.002595186, 0.00597793236, 0.00107436453, 0.00153888389, 0.000993064255, 0.00113687059, 0.00344503298, 0.00670477189, 0.00112093985, 0.00161408761, 0.000964666193, 0.00122252328, 0.00336638046, 0.00652345363, 0.00108955917, 0.00128458708, 0.00080488174, 0.00100382045, 0.00285083521, 0.00601693941, 0.000895800011, 0.00115915027, 0.00081965758, 0.000937411969, 0.00258685695, 0.00600828091, 0.00107412157, 0.00153999438, 0.000992964488, 0.00113702216, 0.00341159059, 0.00668489933, 0.00111946836, 0.00161635748, 0.000965667132, 0.00121754431, 0.0033460937, 0.00647665141, 0.00109036861, 0.00128472282, 0.00080499833, 0.00100162881, 0.00283037848, 0.0059674806, 0.000901132415, 0.001159381, 0.000819385343, 0.000932278752, 0.00257765828, 0.00593923824, 0.00107629725, 0.00154258695, 0.000995560084, 0.00113746955, 0.00342448708, 0.00665262621, 0.0011212955, 0.00161720125, 0.000966109277, 0.00121881941, 0.00335354544, 0.00646751095, 0.00109285186, 0.00128516601, 0.000806638505, 0.00100229424, 0.00284969946, 0.00598198827, 0.000902197324, 0.0011625007, 0.000822331465, 0.000930447306, 0.00258984324, 0.00593214901, 0.00107559515, 0.00154532585, 0.000997850322, 0.001135509, 0.00341375382, 0.00666244281, 0.00112357782, 0.00161708647, 0.00096752739, 0.00121602428, 0.00335452426, 0.00648198882, 0.00109473895, 0.00129234663, 0.000804926909, 0.000997922616, 0.00283562625, 0.00596360117, 0.000901349704, 0.00116576022, 0.000820257235, 0.000932363153, 0.00257787644, 0.00593888666, 0.00107862614, 0.00154402864, 0.000996112241, 0.0011377231, 0.00341476779, 0.00665605254, 0.00112243975, 0.0016188774, 0.000966179185, 0.00122051977, 0.00334664201, 0.00647986447, 0.00109642709, 0.00128673238, 0.000807580538, 0.00100058783, 0.00283889519, 0.00596770411, 0.000902462984, 0.00116315763, 0.000824781193, 0.000933425443, 0.00257746596, 0.00593590084, 0.0010761217, 0.0015387896, 0.000998054398, 0.00113956933, 0.00341640203, 0.00665368186, 0.00112424651, 0.00161855214, 0.000967102125, 0.00121679937, 0.00334330718, 0.00649089506, 0.00109767134, 0.00128617068, 0.000807014818, 0.000999473501, 0.00283436896, 0.00597106805, 0.000902857282, 0.00116175797, 0.000819904322, 0.000930585491, 0.00257899379, 0.00593861984, 0.00108264631, 0.00154056132, 0.000994478236, 0.00113848422, 0.0034160614, 0.00668012258, 0.00112410891, 0.00161779253, 0.00096404826, 0.00122210942, 0.00335918879, 0.00653205998, 0.001100188, 0.00128762249, 0.000806768367, 0.000999444048, 0.00284454692, 0.00603470067, 0.000908483693, 0.00116479979, 0.000823147537, 0.000933207048, 0.00259037805, 0.00599074177, 0.00107980275, 0.00154167367, 0.000998633681, 0.00113977655, 0.00346149504, 0.0067357407, 0.00112565677, 0.00162118941, 0.00096980884, 0.00122243015, 0.00339935557, 0.0065824585, 0.00110131188, 0.00129113474, 0.000809367571, 0.00100376864, 0.00287434389, 0.00604649307, 0.000908374961, 0.0011672359, 0.000825705472, 0.000933946751, 0.00260412507, 0.00601580413, 0.0010830909, 0.0015461155, 0.00100150425, 0.0011405173, 0.00344853639, 0.00671274122, 0.00112736947, 0.00162248802, 0.000973131624, 0.00122166832, 0.00340514886, 0.00653663231, 0.00109874096, 0.00128905952, 0.000809540797, 0.00100283662, 0.00288368086, 0.00600883085, 0.000905619061, 0.00116346125, 0.000826714735, 0.000933836855, 0.00262702862, 0.00598873757, 0.00108362641, 0.00154195551, 0.000997309689, 0.00114313047, 0.00348485308, 0.00669118995, 0.00112742849, 0.00162165251, 0.00097066391, 0.00122014771, 0.00341637596, 0.00653913477, 0.00110032118, 0.0012877183, 0.000806680007, 0.0010030102, 0.00287686614, 0.00599991437, 0.000908535614, 0.00116268895, 0.000824426708, 0.000936564698, 0.00262839836, 0.00595995551, 0.00108409207, 0.00154832995, 0.00100239727, 0.00114507729, 0.00347129442, 0.00667173974, 0.00112774747, 0.00162189326, 0.000972293376, 0.00122088136, 0.0034154444, 0.00650247326, 0.00109966821, 0.00128882995, 0.00080765289, 0.0010054704, 0.00286996295, 0.00596276205, 0.00090853736, 0.00115762139, 0.000822407426, 0.000932893716, 0.00261387695, 0.00593706593, 0.00108175131, 0.00154304097, 0.00100157259, 0.00113987317, 0.0034497194, 0.00664774328, 0.001128042, 0.00162338431, 0.00097036286, 0.0012202966, 0.00340343383, 0.00649688533, 0.00109748158, 0.00128649117, 0.000808382116, 0.00100555469, 0.00287486007, 0.00596935907, 0.000905535824, 0.00116023188, 0.000822866918, 0.000935523945, 0.00259483419, 0.00593802333, 0.00107971439, 0.00153531786, 0.00100093917, 0.00113952032, 0.00346002146, 0.00667502079, 0.00112391671, 0.00161218154, 0.000968919834, 0.00122200535, 0.00337634422, 0.00647849031, 0.0010979923, 0.00128193968, 0.000805138727, 0.00100440101, 0.00285364781, 0.0059614419, 0.000900959829, 0.00115625095, 0.000821115798, 0.000934446987, 0.00260188687, 0.00592259085, 0.00107588095, 0.00153532077, 0.000998466159, 0.00113861333, 0.0034641081, 0.00664474396, 0.00112373685, 0.00160960783, 0.000966207706, 0.00121916831, 0.00338405673, 0.0064801909, 0.00109549321, 0.00128355366, 0.000804974523, 0.00100798381, 0.0028655997, 0.00598261459, 0.00090416841, 0.00115141924, 0.000816167099, 0.000936545199, 0.00262656761, 0.00599446287, 0.00108423771, 0.00153397257, 0.000996374525, 0.00113921275, 0.00345358904, 0.00660762284, 0.00112336548, 0.001609453, 0.000965849264, 0.00122030592, 0.00338168326, 0.0064442819, 0.0010939904, 0.00128258753, 0.000808719138, 0.00100541115, 0.00286936411, 0.00592617318, 0.000903397799, 0.00115491461, 0.000822815869, 0.000936278491, 0.00260706944, 0.00589746656, 0.00107418804, 0.00153904536, 0.000995022361, 0.00114046072, 0.00346512208, 0.00660028076, 0.00112062017, 0.00161324407, 0.000964861887, 0.00121668447, 0.00339107215, 0.00643018959, 0.00109502417, 0.00128584378, 0.000810148369, 0.00100445992, 0.00286925072, 0.00592297222, 0.000902118627, 0.00116235518, 0.000827644835, 0.000936598226, 0.00262211682, 0.00592485862, 0.00108034466, 0.00153791136, 0.00100411009, 0.00114715833, 0.00346554723, 0.00664823176, 0.0011260336, 0.00162182946, 0.000969532528, 0.00122102676, 0.00340728066, 0.00648179278, 0.00109200063, 0.00129049807, 0.000808626239, 0.00100311579, 0.00287751434, 0.00597845344, 0.000898957544, 0.00116469816, 0.000820759509, 0.000933860487, 0.00261706603, 0.00596401887, 0.00107378908, 0.00154359336, 0.000995201524, 0.00113864359, 0.00347633706, 0.00661938963, 0.00111868593, 0.00162247266, 0.000967637927, 0.0012180605, 0.00340289716, 0.0064663901, 0.00109476596, 0.00129280076, 0.000808082521, 0.00100258214, 0.00287819584, 0.00592973689, 0.000900483981, 0.00116531667, 0.00082312047, 0.000936121389, 0.00261700992, 0.00590565195, 0.00107441109, 0.00154424179, 0.000996003626, 0.00114061404, 0.00347101898, 0.00660468452, 0.00112080004, 0.00162385264, 0.000965693733, 0.00122022792, 0.00340434327, 0.00648809178, 0.00108858023, 0.00129251403, 0.000805201533, 0.00100189715, 0.00288825668, 0.00612433394, 0.000898373139, 0.00116218196, 0.000817356689, 0.000933126605, 0.00262576109, 0.00603805622, 0.00107091735, 0.00154636358, 0.000990819652, 0.00114038377, 0.00345789129, 0.00674404437, 0.00111599092, 0.00162191503, 0.000964431383, 0.00121733092, 0.00338619947, 0.00660220999, 0.00108543248, 0.00129031786, 0.000803794479, 0.0010041293, 0.00285617542, 0.00609635981, 0.000892317097, 0.00116228766, 0.000816956453, 0.000934443437, 0.0025898288, 0.00605658861, 0.00107024319, 0.00154723565, 0.000994019792, 0.00113944768, 0.00340950419, 0.00678849174, 0.00111251033, 0.00162983651, 0.000963406463, 0.00121992931, 0.00334173301, 0.0066290563, 0.00108577672, 0.00129515037, 0.00080387987, 0.00100264943, 0.00282133813, 0.00613158243, 0.00089162658, 0.00116513984, 0.000818716129, 0.000933101284, 0.00255910656, 0.00607824791, 0.00106149563, 0.00155219657, 0.00099374773, 0.00113669632, 0.00339360652, 0.00678797346, 0.00111252512, 0.00163594796, 0.000968063076, 0.00121781742, 0.00333511666, 0.00665048696, 0.00108512328, 0.0012973852, 0.000805382675, 0.00100201357, 0.00282686902, 0.00613032188, 0.000887614209, 0.00116833113, 0.000821130292, 0.000934019801, 0.00257239817, 0.00608526962, 0.00106743129, 0.00155765039, 0.000991761801, 0.00114196597, 0.00341870356, 0.0067745815, 0.00111068273, 0.00163710536, 0.000961832644, 0.001217774, 0.00335191749, 0.0066510695, 0.00108353922, 0.00130146998, 0.000798406545, 0.00100078562, 0.00283357617, 0.00613586418, 0.000893545221, 0.00117182685, 0.000816009589, 0.000934266252, 0.00256983261, 0.00606976449, 0.00106967636, 0.00155575667, 0.00098962069, 0.00113648083, 0.00341327675, 0.00678827008, 0.0011143178, 0.00163317472, 0.00096163922, 0.00121790788, 0.00334357726, 0.00664874818, 0.0010868049, 0.00130246312, 0.000798185938, 0.00100043148, 0.0028180771, 0.00615769718, 0.000893105986, 0.00116905477, 0.000814725645, 0.000932482188, 0.00256106188, 0.00608210592, 0.00106865191, 0.00155921746, 0.000991043518, 0.00113726256, 0.00340192858, 0.00678120088, 0.00111602386, 0.00164335861, 0.000959005614, 0.00121795794, 0.0033318107, 0.00665175356, 0.00108789816, 0.00130735443, 0.000801609189, 0.0010029925, 0.0028229109, 0.00615694746, 0.000895231729, 0.00117486529, 0.000817674503, 0.000937023549, 0.00256193569, 0.00601001363, 0.00107073574, 0.00156328396, 0.00099430501, 0.00114027725, 0.00340023474, 0.00696712034, 0.00111618114, 0.00164402986, 0.000965686864, 0.00121830881, 0.00333988992, 0.00682680588, 0.00108904508, 0.0013072131, 0.000802932074, 0.0010016365, 0.00284020626, 0.00631481921, 0.000897998805, 0.00117776974, 0.000820234942, 0.000936010329, 0.00256864727, 0.00626269029, 0.00107162877, 0.00156254298, 0.000994098606, 0.00113763311, 0.00340507599, 0.00700876163, 0.00112052634, 0.00163909118, 0.000966777676, 0.00121862628, 0.00333045865, 0.0068378062, 0.00108834286, 0.00130747957, 0.000805118703, 0.000999374548, 0.00282215932, 0.00632323837, 0.000896941812, 0.00117977173, 0.000824124727, 0.000933473872, 0.00256655691, 0.0062510171, 0.00107476988, 0.0015626105, 0.000996011775, 0.00113736012, 0.00340400171, 0.00698793726, 0.00111987372, 0.00164280168, 0.000970102614, 0.00121771195, 0.00335760415, 0.00683125528, 0.00108877267, 0.00130581937, 0.000807115983, 0.00100109412, 0.0028393527, 0.00629625423, 0.0008926398, 0.00117759581, 0.000825198076, 0.000934075797, 0.00257348572, 0.00624406943, 0.00106721127, 0.00156410446, 0.00100131251, 0.00113726745, 0.00340929395, 0.00696454011, 0.00111314282, 0.00164121168, 0.000972237729, 0.0012196399, 0.00334318634, 0.006797045, 0.00108201616, 0.00130226789, 0.000808195327, 0.00100130728, 0.00283363974, 0.00629715715, 0.000891344505, 0.00117373781, 0.00082451629, 0.000933783944, 0.00258498592, 0.00623578066, 0.00106342777, 0.00156019838, 0.00100191811, 0.0011377905, 0.00340829743, 0.00697142677, 0.00111181755, 0.00164299563, 0.000968404929, 0.00121434242, 0.00332596665, 0.0068398104, 0.00108089112, 0.00130341121, 0.000806118653, 0.000998487114, 0.00281074108, 0.00630801683, 0.000889044313, 0.00117510487, 0.000823556737, 0.0009305696, 0.00255794055, 0.00624043122, 0.00106256898, 0.00156032178, 0.00100001879, 0.00113395124, 0.00338486885, 0.00696695503, 0.00111093977, 0.00164017139, 0.000968829379, 0.00121012318, 0.00331163243, 0.00682356674, 0.00108798477, 0.00130612403, 0.000807545148, 0.000995376031, 0.00281339674, 0.00628467649, 0.0008937862, 0.00117578334, 0.000822291069, 0.000928571506, 0.0025611606, 0.0062460159, 0.00106866006, 0.00156206824, 0.000998654403, 0.0011356161, 0.0033789638, 0.00697279628, 0.00111105305, 0.00163785554, 0.000969305809, 0.00121133984, 0.00331468391, 0.00684556598, 0.00108031882, 0.00130323984, 0.000809323916, 0.000996425515, 0.00280829659, 0.00628930051, 0.000891204807, 0.00117673632, 0.000828155316, 0.000929675414, 0.00254739122, 0.00622776058, 0.00106636761, 0.00156411412, 0.00100668683, 0.00113604777, 0.00338083995, 0.00696257548, 0.00110470597, 0.00164041028, 0.000971206406, 0.00120916916, 0.00330871576, 0.00681163371, 0.00107898063, 0.00130337023, 0.000807975128, 0.000995849376, 0.00280694268, 0.00629992085, 0.000889219169, 0.00117499975, 0.000821621448, 0.000930581067, 0.00254053087, 0.00623605028, 0.0010623656, 0.00156394206, 0.000997813302, 0.0011336446, 0.00336912205, 0.00697462959, 0.00111024058, 0.0016471839, 0.000966413005, 0.00121252146, 0.00329769333, 0.00681104371, 0.00108210277, 0.00130974234, 0.000806563476, 0.000999671174, 0.00280210073, 0.00629157107, 0.000889968534, 0.00117859, 0.000823134207, 0.000931269024, 0.00255039916, 0.00622174097, 0.00106617215, 0.00156520237, 0.00100104441, 0.00113617769, 0.00337374094, 0.00699595641, 0.00110952475, 0.00164618518, 0.000967247121, 0.00120906439, 0.00330649922, 0.00681196246, 0.00108067598, 0.00130591821, 0.000805882737, 0.000997345662, 0.00281124515, 0.00630978262, 0.000889870571, 0.00117790641, 0.000822659465, 0.000931366172, 0.00254168175, 0.00622994825, 0.00106313243, 0.00156688143, 0.000997136347, 0.00113440282, 0.00337197189, 0.00695043337, 0.00110848306, 0.00164241379, 0.000970715191, 0.00121044437, 0.00329881604, 0.00681870244, 0.00108200696, 0.00130331563, 0.000806794909, 0.000992681715, 0.00280053541, 0.00629585655, 0.000889827323, 0.00117682875, 0.000823991199, 0.000928835652, 0.00254189223, 0.00622368651, 0.00106126198, 0.00156063971, 0.00100068364, 0.00113020698, 0.00336195203, 0.00695279334, 0.00110796408, 0.00164375268, 0.000969883637, 0.00120588648, 0.0033010114, 0.00678473385, 0.00107819925, 0.00131024816, 0.000808413664, 0.000992737478, 0.00280350517, 0.00628035422, 0.000885532296, 0.00117765286, 0.000824921823, 0.000928044843, 0.00253516063, 0.00618933467, 0.00105713448, 0.00156155007, 0.00100152148, 0.00112881372, 0.0033606214, 0.00693516945, 0.00110210711, 0.00164036965, 0.000970270892, 0.00120857265, 0.00330081047, 0.00678448658, 0.00107627665, 0.00130787608, 0.000808453362, 0.000994430971, 0.0028012055, 0.00627657585, 0.000887466595, 0.0011749313, 0.000824559887, 0.00092807092, 0.00255109183, 0.0062141153, 0.00105896033, 0.00156060455, 0.00100194814, 0.00112982071, 0.00336934789, 0.00696403952, 0.00110375148, 0.0016453201, 0.000971140806, 0.00120662816, 0.00330296042, 0.00683088973, 0.00107885222, 0.00131547602, 0.000810964848, 0.000993097899, 0.00280069001, 0.00630873628, 0.00088882522, 0.00118058501, 0.000825490337, 0.00092856976, 0.00255497638, 0.00626635877, 0.00106448191, 0.00156897609, 0.00100495282, 0.0011304284, 0.00338713569, 0.00694324961, 0.00110861403, 0.00165514648, 0.000972487382, 0.00121188583, 0.00330924382, 0.00679773698, 0.0010822172, 0.00131375901, 0.000810732658, 0.000995422481, 0.00280543487, 0.00629645633, 0.000892850803, 0.00118532835, 0.000825773925, 0.000931265939, 0.00255755405, 0.00623534387, 0.00106877403, 0.00156924652, 0.0010056711, 0.00113395893, 0.00337752211, 0.00695284363, 0.001112247, 0.0016529843, 0.000972495298, 0.00121173926, 0.00331448251, 0.00681214966, 0.00108244922, 0.00131284969, 0.000811801408, 0.000998438103, 0.0028157949, 0.00628873892, 0.000894864206, 0.00117901678, 0.000825427414, 0.000930701673, 0.00256059808, 0.00619139057, 0.00106549938, 0.0015650026, 0.00100319646, 0.00113303144, 0.00338538829, 0.00694037369, 0.00110568095, 0.0016480434, 0.000973570626, 0.00121222984, 0.00332739297, 0.00679298164, 0.00108514866, 0.00131412002, 0.000810598256, 0.000996748684, 0.00280942488, 0.00627776003, 0.000892074429, 0.00118492416, 0.000825357391, 0.000931432238, 0.00256071845, 0.00622814428, 0.00106450624, 0.00156964525, 0.0010040073, 0.00113430887, 0.00338987005, 0.00696763443, 0.00110760587, 0.00165237056, 0.000975082396, 0.00121108082, 0.00333070895, 0.00678194826, 0.0010822519, 0.00131314527, 0.000811629696, 0.000999207608, 0.00282109948, 0.00628556963, 0.000890368363, 0.00118116371, 0.000830567966, 0.000934155891, 0.00255806115, 0.00623255596, 0.00106146012, 0.00156391808, 0.00100638717, 0.00113477907, 0.00338193914, 0.00696124649, 0.00110420829, 0.00164420682, 0.000973171904, 0.00121261226, 0.00331938942, 0.00680762157, 0.00107684988, 0.00130635186, 0.000811536913, 0.000999148004, 0.00281468802, 0.00627714675, 0.000887120899, 0.00117466738, 0.000827025215, 0.000934519107, 0.00255917944, 0.00622549513, 0.00106184545, 0.00156031421, 0.00100331695, 0.00113703182, 0.00337515236, 0.00695172651, 0.00110332598, 0.00163946173, 0.000973651302, 0.0012149869, 0.00331361592, 0.00677414797, 0.00107855012, 0.00130385696, 0.000809558376, 0.000998725416, 0.00280516269, 0.00625562528, 0.000885976653, 0.00117694866, 0.000827050011, 0.000936739787, 0.00255338755, 0.0062038349, 0.00106064533, 0.00156372471, 0.00100701815, 0.00113997085, 0.00338930637, 0.00693880906, 0.00110323459, 0.0016463811, 0.000977350748, 0.00121431111, 0.00330766384, 0.00677414797, 0.00107544695, 0.00130491867, 0.000811905367, 0.000997263123, 0.00280238036, 0.0062271147, 0.000884773966, 0.00117473665, 0.000827802229, 0.000930367503, 0.00255843089, 0.00618279073, 0.00105973042, 0.00155793293, 0.00100432069, 0.00113170466, 0.00337880827, 0.00691352459, 0.00109720405, 0.00164102344, 0.000973321614, 0.00121133984, 0.00331404735, 0.00676763849, 0.00107232621, 0.00130323868, 0.000807229313, 0.000996327726, 0.00280422671, 0.00625829352, 0.000882390596, 0.00117441115, 0.000825594994, 0.000930210634, 0.00255009229, 0.00619216543, 0.00105915614, 0.00155417912, 0.00100217201, 0.0011319234, 0.00336807338, 0.00692415657, 0.00109791441, 0.00163867674, 0.0009703869, 0.00120865507, 0.00330484333, 0.00676044356, 0.00107147289, 0.00130207115, 0.000807463657, 0.000995322946, 0.00280410121, 0.00624643127, 0.000880774518, 0.00117242709, 0.000824690622, 0.000927760091, 0.00255181151, 0.00618195301, 0.00105295074, 0.00155668589, 0.0010025478, 0.0011298029, 0.00336631993, 0.00693102693, 0.00109787821, 0.00163411885, 0.000973139948, 0.00120846671, 0.00330330897, 0.00678267702, 0.00107465568, 0.00130437373, 0.000812521554, 0.000994541799, 0.00280212983, 0.00627658796, 0.000882235181, 0.00117470243, 0.000829352473, 0.00093183486, 0.00256083324, 0.00620059017, 0.00105445844, 0.00156343577, 0.00100965763, 0.00113924674, 0.00338056381, 0.00695970794, 0.00109601568, 0.00164126081, 0.000978332828, 0.00121649809, 0.00331474189, 0.00679472834, 0.00107062771, 0.00130517408, 0.000813678722, 0.00100046431, 0.00281234155, 0.00626534922, 0.000880516018, 0.00117598893, 0.000830957142, 0.000935617543, 0.00256491173, 0.00621627923, 0.00105203525, 0.00155707134, 0.00100668531, 0.00113973964, 0.00338568771, 0.00697566988, 0.00109741709, 0.00164025335, 0.000979657751, 0.00121825491, 0.00332483975, 0.00679633999, 0.00107486267, 0.00130657502, 0.000815854524, 0.00100045488, 0.00281416043, 0.00629489915, 0.000882875, 0.00117479265, 0.000830831996, 0.000936476514, 0.00256301532, 0.0062252623, 0.00105585973, 0.00155993912, 0.00101377093, 0.00113954977, 0.00339807174, 0.00696027745, 0.00109958509, 0.00163913227, 0.000979623175, 0.00121607399, 0.00331332791, 0.00677596033, 0.00107435684, 0.0013057217, 0.000817729102, 0.00100109086, 0.00281683938, 0.00626805751, 0.000882656313, 0.00117598556, 0.000834021019, 0.000933788775, 0.00255665625, 0.00622638315, 0.00105140149, 0.00155644945, 0.00101365021, 0.00113819574, 0.00339999213, 0.00695222756, 0.00109512173, 0.0016387431, 0.000982074882, 0.00121795561, 0.00332150236, 0.00680336449, 0.00107291481, 0.00130560179, 0.000816192769, 0.00100100506, 0.00281147775, 0.00627218746, 0.000882708991, 0.00117593468, 0.000835314277, 0.000932398834, 0.00255608885, 0.00620435458, 0.0010571077, 0.00155981805, 0.00101466663, 0.00113908737, 0.00339141535, 0.00696419692, 0.00110226346, 0.00164220517, 0.000986157567, 0.00121772918, 0.00332278153, 0.00678560464, 0.00107701099, 0.00130372844, 0.000822369475, 0.00100244023, 0.00281451875, 0.00626072194, 0.000887497969, 0.00117749034, 0.000834135513, 0.000936091063, 0.00256373221, 0.00622293446, 0.00105881714, 0.001559322, 0.00101685221, 0.00114129263, 0.00338846585, 0.00699004903, 0.00110397895, 0.00164288539, 0.000983671052, 0.00121877016, 0.00331864972, 0.00679503707, 0.00107911741, 0.00130681903, 0.000819365028, 0.00100214814, 0.00281597837, 0.00626546843, 0.000884149689, 0.00117542048, 0.000830406498, 0.000933641568, 0.00255588675, 0.00621019723, 0.00105817523, 0.00156013807, 0.00100697263, 0.0011368196, 0.00338336336, 0.00695179636, 0.00110012561, 0.00163655321, 0.000976329902, 0.00121474394, 0.00330848922, 0.00681154011, 0.00107675965, 0.00130435999, 0.000811492733, 0.00100025942, 0.00280607934, 0.00629086467, 0.000886525959, 0.00117433269, 0.000829318014, 0.000931000686, 0.00255914428, 0.0062165712, 0.00105860876, 0.0015596851, 0.00100761035, 0.00113725627, 0.00338553987, 0.00695202686, 0.00110108708, 0.00163979363, 0.000977052492, 0.00121268723, 0.00331851398, 0.00678713154, 0.0010750459, 0.00130660064, 0.000811725971, 0.000995572307, 0.00281268917, 0.00625367463, 0.000881229062, 0.00117619231, 0.000827264099, 0.000930446375, 0.00255583087, 0.00618633721, 0.00105309719, 0.00155615318, 0.00100402359, 0.00113369315, 0.00337427692, 0.00693476899, 0.00109523651, 0.00163289544, 0.000974651019, 0.00120857055, 0.00330498, 0.00680001732, 0.00107351388, 0.00130391156, 0.00081104791, 0.00099479768, 0.00280415174, 0.00625927839, 0.000883669127, 0.0011731761, 0.000828268938, 0.000928838737, 0.00255706604, 0.00620384607, 0.00105940434, 0.00155538355, 0.00100829068, 0.00113242923, 0.00338725839, 0.00695932237, 0.00110096473, 0.00163703854, 0.000976874144, 0.00120805146, 0.00331362546, 0.00679977564, 0.001077672, 0.00130073994, 0.000813907012, 0.00099288777, 0.00280861557, 0.00625263806, 0.000886899477, 0.00117268739, 0.000831109821, 0.000928380468, 0.00255859899, 0.00619040243, 0.00105583854, 0.00155287504, 0.00100762001, 0.00113206368, 0.00340083381, 0.00694716582, 0.0011018829, 0.0016306428, 0.000975998759, 0.00121210283, 0.0033378934, 0.00681661675, 0.00107940927, 0.00129753398, 0.000814844447, 0.000993769849, 0.00281201117, 0.00630434696, 0.000888603041, 0.0011695571, 0.000829184602, 0.000929468137, 0.00256386003, 0.00623820815, 0.00105853367, 0.00154693646, 0.00100732094, 0.00113206578, 0.0033946617, 0.00701362127, 0.00110430294, 0.00163001334, 0.000977164134, 0.00121213531, 0.00332421716, 0.00687160948, 0.00108243176, 0.00129816809, 0.000814435305, 0.000997608993, 0.00281693158, 0.00632790243, 0.000884911395, 0.00116982893, 0.000830547826, 0.000931143528, 0.00256870734, 0.00625150092, 0.00106004835, 0.00155322766, 0.00100903446, 0.00113642553, 0.00339950458, 0.00699946564, 0.00110553508, 0.00163453189, 0.000975837, 0.00121756864, 0.00332831312, 0.00686312746, 0.00107778795, 0.00130069791, 0.000813974824, 0.000997445895, 0.00281843799, 0.00631377287, 0.000883928966, 0.0011700585, 0.000828794728, 0.000932866998, 0.0025675043, 0.00624699937, 0.0010568893, 0.00154944835, 0.00100443687, 0.00113775244, 0.00339469686, 0.00699818972, 0.00110082317, 0.00163075991, 0.000977462507, 0.00121631962, 0.00333543075, 0.00684384862, 0.00107589993, 0.00129814027, 0.000813109742, 0.000999705866, 0.00282518659, 0.00632726634, 0.00088341115, 0.00117207307, 0.000828855555, 0.000930444628, 0.00257351412, 0.00624008244, 0.00105759327, 0.001556342, 0.00100849057, 0.00113633252, 0.00340567622, 0.00698687555, 0.00110390806, 0.00163872133, 0.000977460179, 0.00121651613, 0.0033399181, 0.00685430272, 0.00107948447, 0.00130283926, 0.00081560656, 0.000999444514, 0.00283312378, 0.00634024339, 0.000884583569, 0.00117075862, 0.000829041586, 0.000933954783, 0.00257607386, 0.00625723181, 0.00105717417, 0.00155026373, 0.00101059, 0.00114059227, 0.00341626722, 0.00703439442, 0.0011058884, 0.00163822051, 0.000978153432, 0.00121901406, 0.00333486521, 0.0068499539, 0.00108081603, 0.00130032387, 0.000814153696, 0.00100158982, 0.00283312867, 0.00630354043, 0.00088657072, 0.00117062544, 0.000826519448, 0.000934472831, 0.00257693743, 0.0062704524, 0.00105782656, 0.00155020843, 0.00100963784, 0.00113993033, 0.00341080409, 0.00702722324, 0.00110187021, 0.0016369808, 0.000977326767, 0.00122100115, 0.00332956272, 0.00686892215, 0.00107721414, 0.00130552088, 0.000816224143, 0.00100342487, 0.00283583812, 0.00633681938, 0.000887919916, 0.00117158087, 0.000829082972, 0.000935704913, 0.0025827866, 0.00621386431, 0.00105874601, 0.00155204127, 0.0010088149, 0.00114054128, 0.00341781345, 0.00699178455, 0.00110197836, 0.00163648766, 0.000978011754, 0.0012183889, 0.00334746926, 0.00683876825, 0.00107917597, 0.0013035317, 0.000815754524, 0.00100567262, 0.00283604441, 0.00628921064, 0.00088675489, 0.00117371778, 0.000829049095, 0.000935835182, 0.00258091791, 0.00621595886, 0.00105713506, 0.00155223359, 0.00100932829, 0.00114124978, 0.00343098282, 0.00699444301, 0.00110083621, 0.00163506274, 0.00097835937, 0.00121952954, 0.00334986928, 0.00684696995, 0.00107800658, 0.00130491797, 0.000816616754, 0.00100562861, 0.00284751621, 0.00630350737, 0.000886113034, 0.0011752292, 0.000830957142, 0.000935490592, 0.00259804609, 0.00623126514, 0.00105579838, 0.00155538192, 0.00100993039, 0.00114303303, 0.00342866196, 0.00698688906, 0.00109824759, 0.00164314266, 0.000979054486, 0.00122626871, 0.00335924514, 0.0068553607, 0.00107853883, 0.00130694965, 0.000818071538, 0.00100780756, 0.0028546385, 0.00631611189, 0.000887878938, 0.00117388484, 0.000830773788, 0.000937302655, 0.00260219863, 0.00625752332, 0.00105457997, 0.00155977276, 0.00101525115, 0.00114364771, 0.00343995681, 0.00703912508, 0.00109928485, 0.00163950387, 0.00098283391, 0.00122068252, 0.00336719374, 0.006872667, 0.00107772124, 0.00130752753, 0.000819131616, 0.00100645039, 0.00285699731, 0.00632265164, 0.000882542867, 0.00117575645, 0.000834129518, 0.000936123135, 0.00260016718, 0.00626444072, 0.00105637789, 0.00155911571, 0.00101497513, 0.00113974954, 0.0034360115, 0.00701220706, 0.00110015133, 0.00164349389, 0.000981682912, 0.00122021988, 0.00336096156, 0.0068610576, 0.0010765217, 0.00130921905, 0.000819422537, 0.00100486516, 0.00285374722, 0.00632911362, 0.000888239825, 0.00117484515, 0.000832037069, 0.000938443642, 0.00259823282, 0.00626508798, 0.00105689128, 0.00156252575, 0.00101271295, 0.0011410279, 0.00344132679, 0.00701313, 0.00109779998, 0.00164201972, 0.000981088262, 0.00121747062, 0.00336847221, 0.00688902196, 0.00107621914, 0.00130898028, 0.00081861933, 0.0010009621, 0.00285828789, 0.00634307694, 0.000886444002, 0.00117881736, 0.000833600352, 0.000935597054, 0.00260352064, 0.00628438126, 0.00105838547, 0.00156349689, 0.0010148664, 0.00113675243, 0.003445087, 0.00704494352, 0.00109862955, 0.00164839486, 0.000983633567, 0.00121678307, 0.00337220728, 0.00689814845, 0.00107727572, 0.00131310895, 0.000821799622, 0.00100511557, 0.00286407513, 0.0063210614, 0.000885190268, 0.00117892015, 0.000836271211, 0.000935622025, 0.00259599206, 0.0062639243, 0.00105352513, 0.00156483729, 0.00101785001, 0.0011397549, 0.00344435871, 0.00701775402, 0.00109833549, 0.00164879544, 0.000986695639, 0.00121963408, 0.00337780151, 0.00689252513, 0.00107640377, 0.00131467206, 0.000823896611, 0.0010009869, 0.00286143343, 0.00635128049, 0.000881805667, 0.00118182425, 0.000836586405, 0.000934229814, 0.00259360671, 0.00627804175, 0.00105697487, 0.00156614312, 0.00101694243, 0.00113574532, 0.00343884202, 0.00703594647, 0.00109838881, 0.00165446429, 0.000986447092, 0.0012179265, 0.00337032811, 0.00689668208, 0.00107679039, 0.00131487241, 0.000822922098, 0.00100288121, 0.0028656323, 0.00634835334, 0.000883497822, 0.00118473417, 0.000835986692, 0.000934448792, 0.00259835389, 0.00627889577, 0.00105549372, 0.00156326022, 0.00101631426, 0.00113419758, 0.00343990116, 0.00701688696, 0.00109474058, 0.00165143097, 0.000986030325, 0.00121353881, 0.00336178881, 0.00687451893, 0.00107190129, 0.0013152631, 0.000819628243, 0.000999105163, 0.00285299402, 0.00634550257, 0.000879793079, 0.00118424499, 0.000835523242, 0.000931401679, 0.00258700317, 0.00628418196, 0.00105061056, 0.00156754989, 0.0010160543, 0.00113375636, 0.00342548778, 0.00702872407, 0.00109106686, 0.00165424217, 0.000985469087, 0.0012115984, 0.003358691, 0.00687057106, 0.00106941862, 0.00131465448, 0.000823476643, 0.000997869414, 0.00284289755, 0.00634582713, 0.000877541781, 0.0011823785, 0.000837621046, 0.000931286777, 0.00258281617, 0.00626371102, 0.00104767643, 0.00156896934, 0.00101899053, 0.00113185658, 0.00341635663, 0.00700463727, 0.00108845334, 0.00165357371, 0.000989089138, 0.00121216278, 0.00333999749, 0.00688447477, 0.00106458936, 0.00131518301, 0.000825069204, 0.000997864176, 0.00284189754, 0.00633557653, 0.000876603357, 0.00118321669, 0.000838393113, 0.000931324379, 0.00257770973, 0.0062474967, 0.00104351365, 0.001569218, 0.00102072686, 0.00113343075, 0.00341820018, 0.00699109957, 0.00108826312, 0.00165346113, 0.000986531144, 0.00121404266, 0.00334428786, 0.00686914288, 0.00106783269, 0.00131730281, 0.000825020485, 0.000999991782, 0.00284544006, 0.00631914428, 0.000874811842, 0.00118434301, 0.000839161687, 0.000932357972, 0.0025825433, 0.00624575326, 0.00104526628, 0.00156961102, 0.00102014991, 0.00113510783, 0.00342225144, 0.00699276011, 0.00108832633, 0.00165577058, 0.000989051419, 0.00121552509, 0.00334336795, 0.00683284132, 0.00106677308, 0.00131797406, 0.000823793758, 0.000999725889, 0.00283720298, 0.00628828676, 0.000876711507, 0.00118209224, 0.000838926178, 0.000931650109, 0.00258192443, 0.00625795545, 0.00104519562, 0.00156763359, 0.00102187356, 0.00113513414, 0.00341509073, 0.00697284611, 0.00108906149, 0.00165131688, 0.000991948997, 0.00121673685, 0.00335143809, 0.00683690328, 0.00106768613, 0.0013137433, 0.000826801464, 0.0010039591, 0.00284250267, 0.00630953489, 0.000876121921, 0.00118310854, 0.000840633758, 0.000935266435, 0.00258230022, 0.00625097239, 0.00104578969, 0.00156943768, 0.00102266914, 0.00113516406, 0.00341990404, 0.00700652786, 0.00108655891, 0.00165372808, 0.000991188455, 0.00121660461, 0.00335098058, 0.00687821815, 0.00106642977, 0.0013157248, 0.0008284449, 0.000999349286, 0.00283529214, 0.00632151915, 0.000877262675, 0.00118313206, 0.000842242967, 0.000931807328, 0.00257911393, 0.00627468759, 0.00104440842, 0.00156777387, 0.00102535449, 0.001136387, 0.0034112304, 0.00701097492, 0.00108944613, 0.00165615056, 0.000994099071, 0.00121568842, 0.00335031841, 0.00688578561, 0.00106465723, 0.00131921319, 0.000827958866, 0.00100145151, 0.00283385231, 0.00633513508, 0.000875499798, 0.00118664908, 0.000840298599, 0.000933847972, 0.00257879146, 0.00628849491, 0.00104575837, 0.00156884745, 0.00102109695, 0.00113469583, 0.00341493799, 0.00701003522, 0.00108643121, 0.00165395951, 0.000991983805, 0.00121638575, 0.00335048721, 0.00686549116, 0.00106695818, 0.00132132601, 0.000826995994, 0.00100137212, 0.00283719879, 0.00632393919, 0.000878336607, 0.00118750508, 0.000842717069, 0.000932222058, 0.00257718144, 0.00628363714, 0.00104813417, 0.00157212, 0.00102674006, 0.00113561831, 0.00340551301, 0.00700108334, 0.00109034008, 0.0016551126, 0.000993705005, 0.0012165237, 0.00333983591, 0.00688634021, 0.00106751465, 0.00131966232, 0.00082755019, 0.00100420206, 0.00282994891, 0.00634178147, 0.000878525723, 0.00118614722, 0.000842990528, 0.000934510143, 0.00257484126, 0.00629941095, 0.00104752393, 0.00156932115, 0.00102177041, 0.00113580155, 0.00340183801, 0.00700779865, 0.00108816102, 0.00165657967, 0.000991636654, 0.00121629878, 0.0033470497, 0.00687445374, 0.00106606307, 0.00132010365, 0.00082774664, 0.00100415701, 0.00283532962, 0.00632346002, 0.000877456099, 0.00118446606, 0.00084283069, 0.000937530422, 0.00257161888, 0.00627431879, 0.00104482484, 0.00157132838, 0.00102138927, 0.00113897456, 0.00340860384, 0.00699914107, 0.00108750246, 0.00165915943, 0.000993783586, 0.00121959939, 0.00333507126, 0.00685105752, 0.00106393464, 0.00132001936, 0.000828701537, 0.00100467086, 0.00283362204, 0.00631233351, 0.000875412254, 0.0011844181, 0.000841287256, 0.000935837335, 0.00257186242, 0.00626133708, 0.00104455452, 0.00157444749, 0.00102351559, 0.00113999704, 0.00341104087, 0.00699763605, 0.00108594447, 0.00165860436, 0.000992999412, 0.00122107076, 0.00333538488, 0.00687183067, 0.00106168259, 0.00132076768, 0.00082771742, 0.00100455992, 0.0028318672, 0.00632563001, 0.000873493787, 0.00118733651, 0.000842258625, 0.000937973964, 0.00257446407, 0.00629008748, 0.0010447501, 0.00157467905, 0.001024973, 0.00113902439, 0.0034089, 0.00699323043, 0.00108594343, 0.00166094617, 0.000993590453, 0.00121811207, 0.00332780532, 0.00688136881, 0.00106331427, 0.00131879363, 0.00082789408, 0.00100153056, 0.00282866415, 0.00628863508, 0.000873771904, 0.00118588854, 0.000838771113, 0.000933092786, 0.00257317512, 0.00626232196, 0.00104383437, 0.00157457858, 0.00102013, 0.00113641843, 0.00340912701, 0.00698337704, 0.00108421862, 0.00165465486, 0.000992477406, 0.00121497642, 0.00332991732, 0.00685034739, 0.00106263871, 0.00132024556, 0.000828831398, 0.0010002309, 0.00283088419, 0.00630310085, 0.000872654782, 0.0011858535, 0.000844707189, 0.000933508563, 0.00257546734, 0.00625689141, 0.00104284531, 0.0015725221, 0.00102440047, 0.00113729842, 0.00342001487, 0.00697923778, 0.00108534563, 0.00165690132, 0.000991379609, 0.00121674617, 0.00333689898, 0.00680572633, 0.00106315315, 0.00132107199, 0.000826932548, 0.000999328913, 0.0028336707, 0.00628513563, 0.000873278652, 0.0011884704, 0.000845566858, 0.00093116879, 0.0025723197, 0.00624038093, 0.00104483368, 0.00157902634, 0.00102220732, 0.00113305345, 0.00340588205, 0.00696633197, 0.00108352851, 0.00165930798, 0.000993171241, 0.00121215824, 0.00332880509, 0.00680644205, 0.00106077373, 0.001317363, 0.000831084617, 0.00100001064, 0.00282388786, 0.0062699886, 0.000872982841, 0.00118588738, 0.0008445282, 0.000931976887, 0.00256625772, 0.00622034259, 0.00104211783, 0.00157162105, 0.00102470408, 0.00113215751, 0.00339184562, 0.00692727556, 0.00108186773, 0.00165556965, 0.000992819201, 0.00121372833, 0.0033209247, 0.00679592555, 0.00106039597, 0.00131673075, 0.000830240431, 0.00100077421, 0.00281822332, 0.00626212591, 0.000869393174, 0.00118242903, 0.000842641573, 0.000931310642, 0.00256004045, 0.00619634241, 0.00103538029, 0.0015719966, 0.00102361245, 0.00113278744, 0.00339665916, 0.00692022312, 0.00108055957, 0.00165231782, 0.000991489273, 0.0012122778, 0.00332227, 0.00679234369, 0.00105522724, 0.00131497078, 0.000829318014, 0.000999371638, 0.00282115396, 0.00623965636, 0.000868567615, 0.00118414639, 0.000842251407, 0.000932241499, 0.00256302278, 0.00620294968, 0.0010357023, 0.00156985747, 0.00102351222, 0.00112877821, 0.00339456461, 0.00692160614, 0.00107671239, 0.00165239978, 0.000988595537, 0.00121496606, 0.00332786562, 0.0067986683, 0.00105472968, 0.00131640618, 0.000823953538, 0.00099651271, 0.00282958569, 0.00626377622, 0.000866151007, 0.00117922563, 0.00084020861, 0.00093071413, 0.00256605865, 0.00622338057, 0.00103543897, 0.00156892813, 0.00102055143, 0.00113149325, 0.00339986826, 0.00693552056, 0.00107806118, 0.00165601494, 0.000988095882, 0.0012205824, 0.00333775231, 0.0068117599, 0.00105747941, 0.00131322281, 0.000823912735, 0.00100079656, 0.00282724551, 0.00625783438, 0.000866233488, 0.0011825969, 0.000836917374, 0.000934788957, 0.00257444452, 0.00620338134, 0.0010328932, 0.00156729319, 0.00101828051, 0.00113440945, 0.00340866996, 0.00692371465, 0.00107473973, 0.00165539549, 0.000986026134, 0.00122181384, 0.00333598722, 0.00680338638, 0.00105446705, 0.00131442898, 0.000823879382, 0.00100222253, 0.00283411006, 0.00626480347, 0.000865545007, 0.00118184683, 0.000833691272, 0.000932947092, 0.00257286802, 0.0062137912, 0.00103462441, 0.0015654983, 0.00101833115, 0.00113006774, 0.00340489321, 0.00690504117, 0.00107744767, 0.00165254972, 0.000986939645, 0.00121866807, 0.00333606941, 0.00680854032, 0.00105618767, 0.0013155425, 0.000822067028, 0.00100521848, 0.00283635175, 0.00626473175, 0.00087005191, 0.00118334289, 0.000833419675, 0.000935681397, 0.0025627946, 0.00620293478, 0.00103642349, 0.0015686421, 0.00101591926, 0.00113774044, 0.00339741283, 0.00693800021, 0.00107556116, 0.00165780215, 0.000987232896, 0.00122424087, 0.00333288754, 0.00679888669, 0.00105430663, 0.00131674588, 0.000821522088, 0.00100401836, 0.00282679242, 0.0062445784, 0.000868983159, 0.00118279969, 0.000832679856, 0.000935649732, 0.00256010611, 0.00619819295, 0.00103745132, 0.00157177739, 0.00101730623, 0.00113553985, 0.00339092547, 0.00691202935, 0.00107649399, 0.00165269617, 0.000986416475, 0.00122223573, 0.00333300163, 0.00678734714, 0.00105773134, 0.00131478091, 0.000819899316, 0.00100378692, 0.00281742751, 0.00624551997, 0.000865214795, 0.00117990596, 0.00083015929, 0.000934422074, 0.00255413097, 0.00617956324, 0.0010360122, 0.00156306941, 0.00101390027, 0.00113606884, 0.00338244066, 0.00688329153, 0.00107663858, 0.00164856936, 0.000982727273, 0.00122401828, 0.00332144904, 0.00674961926, 0.00105426763, 0.00131485611, 0.000818475906, 0.00100526935, 0.00282323547, 0.00621523988, 0.000864221889, 0.00118064124, 0.000829916447, 0.000933557923, 0.00255931355, 0.00614966918, 0.00103711826, 0.00156250119, 0.00101109769, 0.00113549386, 0.0033911285, 0.00685209874, 0.00107894465, 0.00164735166, 0.000985933468, 0.00122271734, 0.003326545, 0.00671962695, 0.00105432828, 0.001312971, 0.000816447544, 0.00100548484, 0.00282094488, 0.0061873463, 0.000866840011, 0.00117930991, 0.000828278775, 0.000935705844, 0.00256090728, 0.00616496801, 0.00103371276, 0.00156334206, 0.00101185217, 0.00113825325, 0.00340509508, 0.00689062616, 0.00107588095, 0.00164702558, 0.000981123769, 0.00122403796, 0.00333190733, 0.00675037829, 0.00105405424, 0.00131570792, 0.000814720988, 0.00100502034, 0.00282456353, 0.00622809492, 0.000867773837, 0.00118386419, 0.000830917852, 0.000937986479, 0.0025657902, 0.00616248185, 0.00103600929, 0.00157145038, 0.00101967866, 0.00113692356, 0.0033971048, 0.00688135484, 0.00107825722, 0.00165679655, 0.00098781439, 0.00122625066, 0.00331792096, 0.00676602311, 0.0010570673, 0.00132058386, 0.000821178546, 0.00100325386, 0.00282315258, 0.00622958504, 0.000868590665, 0.00118178048, 0.000831177225, 0.000936641591, 0.00255498011, 0.00616835151, 0.0010366491, 0.00156513078, 0.0010181173, 0.00113849191, 0.00338767702, 0.0069064484, 0.00108050811, 0.00165358, 0.000986822182, 0.0012255226, 0.00332822464, 0.00680609979, 0.00105958106, 0.00131782866, 0.000825012976, 0.00100738858, 0.00281474018, 0.00626911782, 0.000870090968, 0.00118249771, 0.000840146444, 0.000937253004, 0.00254507968, 0.00620422838, 0.00103871629, 0.00157214853, 0.00102285342, 0.00113737525, 0.00337253232, 0.00696166186, 0.00107749552, 0.00165957015, 0.000992004643, 0.00122254365, 0.00330848759, 0.00681101717, 0.00106119283, 0.00132056384, 0.000831038633, 0.00100492174, 0.00280943164, 0.00625124527, 0.000869113544, 0.00118382159, 0.000844457711, 0.000934176322, 0.00254111714, 0.00620826613, 0.0010384802, 0.001564265, 0.00102837884, 0.00113198266, 0.00336738722, 0.00691589573, 0.00107895909, 0.0016524666, 0.000997247407, 0.00122409523, 0.00331714237, 0.00676846225, 0.00105775264, 0.00131920993, 0.000830862788, 0.00100545702, 0.00282320334, 0.00620481651, 0.000867028779, 0.0011837082, 0.000838755106, 0.000936870114, 0.00254466431, 0.00615542103, 0.00103888637, 0.00156770297, 0.00102483726, 0.0011339339, 0.00337384827, 0.00688227778, 0.00107384624, 0.00165782752, 0.000990847591, 0.00121416419, 0.00330949877, 0.00675878162, 0.00105396833, 0.001316707, 0.00082481961, 0.000994401518, 0.00280853431, 0.0062009301, 0.000862417452, 0.00117755309, 0.000831360521, 0.000922827516, 0.00254846876, 0.00615328131, 0.00103255606, 0.00156294089, 0.0010158642, 0.00112376839, 0.00338149746, 0.00693216547, 0.00107719935, 0.00165546325, 0.000981507474, 0.00120853598, 0.00331162917, 0.00673483824, 0.00105419115, 0.00131567533, 0.00081194326, 0.000994158094, 0.00281148986, 0.00618513534, 0.000860867323, 0.00118114974, 0.00082443608, 0.00092455995, 0.00255596801, 0.00616753055, 0.00103057921, 0.00156558538, 0.00100703118, 0.00112317072, 0.00337653724, 0.00684807636, 0.00106856332, 0.00164689939, 0.000976333162, 0.00121035951, 0.00332349562, 0.00674597034, 0.00105295528, 0.00131691771, 0.000811622711, 0.000994960312, 0.00281106075, 0.00619102409, 0.000863170135, 0.00117906067, 0.000823752955, 0.000922720763, 0.00255593914, 0.00613276847, 0.00103045173, 0.00156497722, 0.00100132741, 0.00112329598, 0.00339207333, 0.00682845805, 0.00107071642, 0.00164734153, 0.000975260802, 0.00120716449, 0.00332237873, 0.00671194261, 0.00104814162, 0.00131387846, 0.000811888778, 0.000992217334, 0.00281778793, 0.00617719488, 0.00085961289, 0.00117608358, 0.000821583846, 0.000919692626, 0.00255585532, 0.00613253564, 0.001031172, 0.00156336138, 0.00100205501, 0.0011207168, 0.00339044351, 0.00684184628, 0.00106938917, 0.00164680451, 0.000973288843, 0.00120647589, 0.00332370074, 0.00670338701, 0.00104863755, 0.00131385145, 0.000808981596, 0.00099404261, 0.00281693321, 0.00617381139, 0.000861470471, 0.00117911282, 0.000820134941, 0.000920143561, 0.0025673185, 0.00611864822, 0.00102931645, 0.00156066485, 0.000999866519, 0.00112390798, 0.00339561328, 0.0068331291, 0.00106948486, 0.00164586701, 0.000970018562, 0.0012066334, 0.00333000766, 0.0067201755, 0.00104889576, 0.00130987517, 0.000806836411, 0.000989747117, 0.00281563564, 0.00616613682, 0.000862254412, 0.00117715844, 0.000819150417, 0.000919056591, 0.00255224458, 0.00611957861, 0.00102962344, 0.00156419224, 0.000998592237, 0.00112040725, 0.00339505309, 0.00684343372, 0.00107043388, 0.00164236606, 0.000971246685, 0.00120514352, 0.00332295219, 0.00671556499, 0.00105022767, 0.0013093194, 0.000810273399, 0.000992234331, 0.00281332317, 0.0061678607, 0.000862881425, 0.00117569149, 0.000821963651, 0.000918498146, 0.00255251187, 0.00612446759, 0.00102900271, 0.00155851012, 0.000997769181, 0.0011208551, 0.00339095481, 0.00684116874, 0.00106924353, 0.00164067501, 0.000970832712, 0.00120297598, 0.00332482229, 0.00672647031, 0.00104817457, 0.00130904338, 0.000807285949, 0.000990648987, 0.00281059952, 0.00617543515, 0.000861090841, 0.0011757398, 0.00081873755, 0.000918602222, 0.00255318824, 0.00613427348, 0.00102988549, 0.00155785424, 0.000999062788, 0.0011191197, 0.0033728308, 0.00684071565, 0.00107230258, 0.00164122891, 0.000970195164, 0.00120159483, 0.00332002225, 0.00670709647, 0.00105141697, 0.00130736374, 0.000806894852, 0.000987857231, 0.00279579987, 0.00616247905, 0.000862860586, 0.00117515191, 0.000820745074, 0.000918586564, 0.00254946179, 0.00612669066, 0.00103076582, 0.00155747635, 0.000997556839, 0.00111991854, 0.00337875239, 0.00683057308, 0.00106880756, 0.00164109608, 0.000969471177, 0.00120248785, 0.00331085478, 0.00670837611, 0.0010470344, 0.00131018087, 0.000808895682, 0.000989702297, 0.00280607794, 0.00615271833, 0.000860545493, 0.00117604272, 0.000819056761, 0.000918188365, 0.00254897191, 0.00612755632, 0.00103027688, 0.00155867625, 0.000996647519, 0.00111725123, 0.00337422546, 0.0068175043, 0.00106641045, 0.00164344779, 0.00096921029, 0.00120338728, 0.00331296702, 0.00669812784, 0.0010473571, 0.00130926841, 0.000805690885, 0.000988277607, 0.00280409725, 0.00617157156, 0.0008595158, 0.00117448822, 0.000819084409, 0.000917618105, 0.00254235044, 0.00613065297, 0.00103006687, 0.00155809161, 0.000998405274, 0.0011148093, 0.00337375561, 0.00681736832, 0.0010685348, 0.00164404558, 0.000972470327, 0.00119872822, 0.00331448391, 0.00670635886, 0.00105020369, 0.00130902464, 0.000808453013, 0.000987534528, 0.00279961806, 0.0061562378, 0.000862594636, 0.00117649196, 0.000819479465, 0.000915931421, 0.00254279026, 0.00612558471, 0.0010331067, 0.00156039884, 0.000998583157, 0.00111799978, 0.00336308009, 0.00683735311, 0.00107186649, 0.0016429096, 0.000972143258, 0.00120295887, 0.00331498776, 0.00672330428, 0.00105004455, 0.00131452433, 0.000807356322, 0.000988916145, 0.00280949334, 0.00617213547, 0.000863293477, 0.00118173647, 0.000822213944, 0.000920575054, 0.00254611229, 0.00612773374, 0.00103382044, 0.00156951393, 0.00100207422, 0.00111771864, 0.00338210305, 0.00685714977, 0.00107616431, 0.00165604346, 0.000973534479, 0.00120447914, 0.00331707322, 0.0067404802, 0.00105675333, 0.00131522433, 0.000810629048, 0.000990550267, 0.00281311292, 0.00619232655, 0.00086530461, 0.00118214532, 0.00082205527, 0.000917069265, 0.00254514255, 0.00615494605, 0.0010313876, 0.00156428746, 0.0010010507, 0.00111459277, 0.00337273791, 0.00686407974, 0.00107094087, 0.0016483973, 0.000971429923, 0.00120028318, 0.00331271091, 0.0067329728, 0.0010519349, 0.0013128001, 0.000805927382, 0.000987222535, 0.00280663837, 0.0062075397, 0.000863838242, 0.00118061935, 0.000819623587, 0.000917647034, 0.00254858006, 0.00615114067, 0.00103266828, 0.00156543939, 0.000998686417, 0.0011157596, 0.00337452069, 0.00684691546, 0.00107266742, 0.00165206299, 0.000971788133, 0.00120005524, 0.00332017709, 0.00674691936, 0.00105392921, 0.00131789269, 0.000807731471, 0.000984503538, 0.00281260908, 0.00618438562, 0.000865847222, 0.00118016731, 0.000819618814, 0.000915620301, 0.0025574055, 0.0061465716, 0.00103444024, 0.00156044506, 0.000998316798, 0.00111536961, 0.00339233573, 0.00683826627, 0.00107531995, 0.00164844061, 0.000969747372, 0.00120134861, 0.00333858049, 0.00673524756, 0.00105355273, 0.00131330418, 0.000806443277, 0.000988733373, 0.00283037173, 0.00618093973, 0.000864999252, 0.00117837999, 0.00081809191, 0.000916570425, 0.0025617613, 0.00614220696, 0.0010338953, 0.00156585977, 0.00099808618, 0.00111568999, 0.00339966104, 0.00685072364, 0.00107417523, 0.0016499121, 0.000972470327, 0.00120091171, 0.00333168078, 0.00673727226, 0.00105444889, 0.00131576241, 0.000807051605, 0.000986576662, 0.00282904343, 0.00621817447, 0.000862525485, 0.001178095, 0.00082005671, 0.000917280675, 0.00255834591, 0.00614572642, 0.00103260973, 0.00156598201, 0.000997427036, 0.00111414515, 0.00339595089, 0.00685903709, 0.00106902863, 0.00165093248, 0.000973267015, 0.00120131287, 0.00333244889, 0.00671667093, 0.00104880298, 0.00131618662, 0.000808237353, 0.000988088315, 0.00282013509, 0.00619268417, 0.000863184105, 0.00118230749, 0.000819909386, 0.000915220007, 0.00255184202, 0.00613378314, 0.0010311912, 0.00156463892, 0.000997965457, 0.00111545739, 0.00337849208, 0.00684258481, 0.00107111735, 0.00164957414, 0.00097177102, 0.00119938806, 0.00331823342, 0.00674930355, 0.00105251139, 0.00131471525, 0.000808044337, 0.000985973049, 0.00281448313, 0.00620001089, 0.000863458903, 0.00117738044, 0.000817160471, 0.000916160992, 0.00254575768, 0.00612087222, 0.00102731108, 0.00156381016, 0.000995961367, 0.0011148476, 0.00337972702, 0.00685659191, 0.00106837484, 0.00165036903, 0.000967179483, 0.00120059494, 0.0033126683, 0.00673013134, 0.0010447934, 0.00131442538, 0.000803440751, 0.000987644657, 0.00279867183, 0.00619291002, 0.000858873595, 0.00117922109, 0.000814733794, 0.000914963253, 0.00254346058, 0.0061416775, 0.00102897512, 0.00155816146, 0.000990906614, 0.00111343281, 0.00337691722, 0.00685994001, 0.001067381, 0.00164610846, 0.000965077139, 0.00119997631, 0.00331208087, 0.00672425656, 0.00104808633, 0.00131080125, 0.000803451752, 0.000984863844, 0.00280186348, 0.0061798119, 0.000857323292, 0.00117257331, 0.000813880994, 0.000915409706, 0.00253533921, 0.00612214534, 0.00102982984, 0.00155575003, 0.000988255022, 0.00111151731, 0.00335410051, 0.00684300531, 0.00106688286, 0.00164480973, 0.00096551812, 0.00120160973, 0.00329212006, 0.00672409078, 0.00104786712, 0.00131009857, 0.000801304413, 0.000985198305, 0.00278322282, 0.00620047236, 0.000860654982, 0.0011760589, 0.000813249615, 0.000915695389, 0.00253372034, 0.00615051016, 0.00102695485, 0.00155547971, 0.000988271553, 0.00111549452, 0.00336001907, 0.00685183285, 0.0010643719, 0.00163890608, 0.000960656267, 0.00120295887, 0.00329306396, 0.00673670461, 0.00104461436, 0.00130648306, 0.000800234207, 0.000989544787, 0.00279318611, 0.00621236255, 0.000859503576, 0.0011748072, 0.000809625199, 0.000918018632, 0.00252889469, 0.00616670353, 0.00103006733, 0.00155245815, 0.000983234262, 0.00111456087, 0.00336456858, 0.00688148569, 0.00106991897, 0.00164348842, 0.000961430836, 0.00119952741, 0.00329475757, 0.00674846955, 0.00104363053, 0.00130530575, 0.000798344612, 0.000986000407, 0.00279438193, 0.00622538058, 0.000857681211, 0.00117174932, 0.000809733581, 0.000914821983, 0.0025320542, 0.00618137047, 0.00102769968, 0.00155268284, 0.000983521924, 0.00111423491, 0.00336607173, 0.00689101499, 0.00106656062, 0.00164201343, 0.000957326731, 0.0011987054, 0.00330186333, 0.00676074112, 0.00105092232, 0.00130614219, 0.000797574292, 0.000985536841, 0.00279867183, 0.00622018147, 0.000859561609, 0.00117090915, 0.000808654819, 0.000913859287, 0.00253953296, 0.00616164133, 0.0010262673, 0.00154808804, 0.000983699691, 0.00111247133, 0.00336970785, 0.00687257294, 0.0010659626, 0.00163886475, 0.00095838448, 0.00120097573, 0.00330479606, 0.00675279787, 0.00104621227, 0.00130814966, 0.000796103384, 0.000985107268, 0.00278574903, 0.00619654777, 0.000854750746, 0.00117001834, 0.000808920711, 0.000916423742, 0.00253243814, 0.00615253998, 0.00102544972, 0.0015501834, 0.000983647071, 0.00111463515, 0.00336024119, 0.00685286149, 0.00106856588, 0.00164054614, 0.000958155782, 0.0012030584, 0.00328881387, 0.0067548966, 0.00104781322, 0.00130686571, 0.000798965571, 0.000990241184, 0.00279134233, 0.00622096844, 0.000857125677, 0.00117246166, 0.000808634737, 0.00091776374, 0.00252931099, 0.00618545245, 0.00102798268, 0.00155137072, 0.00098638644, 0.0011170205, 0.00335899438, 0.0068851728, 0.0010673271, 0.00164079911, 0.000961586135, 0.00120259961, 0.00329130027, 0.00677302154, 0.00104765641, 0.00130541401, 0.000797498273, 0.000990396482, 0.00279243896, 0.00621960359, 0.000857231847, 0.00117385294, 0.000808347831, 0.000917288591, 0.00253094267, 0.00615170598, 0.00102767418, 0.00155205023, 0.000985894701, 0.00111467065, 0.00336514856, 0.00686126249, 0.00106874295, 0.00163779862, 0.000960169011, 0.00120442733, 0.00330387591, 0.006769876, 0.00104652822, 0.00130828482, 0.000798692752, 0.000988907181, 0.00279601291, 0.00621783268, 0.000859395834, 0.00117249973, 0.000809222518, 0.000918633828, 0.00253357436, 0.00616033841, 0.00102977559, 0.00155344151, 0.000984796323, 0.00111423223, 0.00337098003, 0.00686295517, 0.00107116229, 0.00163911446, 0.000962792546, 0.001200962, 0.00330407103, 0.00676519377, 0.00104846782, 0.00130842696, 0.000798603636, 0.000987187494, 0.0027995077, 0.00622736244, 0.000859861146, 0.00117316318, 0.000809819205, 0.000916908844, 0.00253763399, 0.00616067136, 0.00103150064, 0.00155329064, 0.000989304855, 0.00111375842, 0.00336359488, 0.00687290775, 0.00106925936, 0.00163970923, 0.000962434919, 0.00120468554, 0.00330387102, 0.00674091093, 0.00104814675, 0.00130791555, 0.000801840215, 0.000990770292, 0.00280074589, 0.00621905224, 0.000860749686, 0.00117284828, 0.000811984355, 0.000917031663, 0.0025357299, 0.00614824984, 0.0010280807, 0.00155288097, 0.000987546868, 0.0011119399, 0.00337046105, 0.00686245132, 0.00106674212, 0.00163813471, 0.000961625599, 0.00120106852, 0.00330029451, 0.00674224226, 0.0010437473, 0.00130502111, 0.000799162837, 0.000987838022, 0.00278892601, 0.00617694575, 0.000854968966, 0.00117451174, 0.000809659134, 0.00091754907, 0.00252695894, 0.00612681871, 0.00102723972, 0.00155458844, 0.000986411702, 0.00111236947, 0.00335624185, 0.00685886107, 0.00106648752, 0.00163849187, 0.000962293299, 0.00120371522, 0.00329734548, 0.00674277032, 0.00104428444, 0.00130950217, 0.000800555281, 0.000988355372, 0.00279142428, 0.00619224459, 0.000856363156, 0.00117244711, 0.000809741672, 0.000915498647, 0.00252617616, 0.00614010543, 0.00102821284, 0.00155879057, 0.000984840794, 0.0011139171, 0.00335325068, 0.00686423294, 0.00106867007, 0.0016416806, 0.000959417725, 0.00120131287, 0.00329210632, 0.0067412178, 0.0010450111, 0.00130801124, 0.000796232314, 0.000990553992, 0.00278889039, 0.006200084, 0.000857370382, 0.00117238134, 0.000806769473, 0.000918093894, 0.00253031566, 0.00613664649, 0.00102548639, 0.00155682734, 0.000979935168, 0.00111823739, 0.00335042179, 0.00684881257, 0.00106673152, 0.00164495048, 0.000955087831, 0.00120614388, 0.00329146301, 0.00673355348, 0.00104398804, 0.00131378707, 0.00079514744, 0.000991849694, 0.00278456626, 0.00617609126, 0.00085282221, 0.00117802771, 0.000809320074, 0.000921456842, 0.00252899691, 0.00611088099, 0.00102715299, 0.00156498619, 0.000985060469, 0.0011207863, 0.00335524813, 0.00683823787, 0.00106761395, 0.00165563205, 0.000962171354, 0.00120943517, 0.00329709798, 0.00672881585, 0.00105101243, 0.00131803949, 0.000798390538, 0.000993641093, 0.00279718451, 0.00618218165, 0.000857937091, 0.00118334685, 0.000810492784, 0.000922449981, 0.00253604352, 0.00613469258, 0.00103073742, 0.00156474696, 0.00098540727, 0.00112370146, 0.0033670892, 0.00682321191, 0.00107068673, 0.00165385462, 0.000962325372, 0.00121100305, 0.00329722464, 0.00672960049, 0.0010463628, 0.00131950411, 0.000797844143, 0.00099568849, 0.00278758607, 0.0061858925, 0.000858783547, 0.00118208211, 0.000807685254, 0.00092355581, 0.00252634357, 0.00611394364, 0.00102867279, 0.00156770728, 0.000985362101, 0.00112131319, 0.00335774757, 0.00681741023, 0.00107408059, 0.00165891857, 0.000961549522, 0.00121349131, 0.00329103926, 0.00670598727, 0.00104994304, 0.00132402463, 0.000797092973, 0.000995352282, 0.00278682401, 0.00616196217, 0.000859597698, 0.00118675188, 0.000809841149, 0.000923477113, 0.00252675451, 0.00609167479, 0.00102976081, 0.00157063513, 0.000985078746, 0.00112190354, 0.0033542132, 0.00681089144, 0.00107250549, 0.00165735488, 0.000958691293, 0.00121420925, 0.00329702906, 0.00669713877, 0.00104731822, 0.00132220681, 0.0007960769, 0.000997039955, 0.00279557286, 0.0061589377, 0.000857258798, 0.00118272542, 0.000806683849, 0.000923694344, 0.00253503164, 0.00610764464, 0.00103134685, 0.00156654709, 0.00098485488, 0.00112182926, 0.00336149498, 0.0068181539, 0.00107151177, 0.00165548059, 0.000960029429, 0.00121010945, 0.00329113007, 0.00671150396, 0.00104992453, 0.00132020668, 0.000797294604, 0.000996014453, 0.00278676976, 0.00615660055, 0.000858399842, 0.00118400576, 0.000807196309, 0.000923737127, 0.00252684741, 0.00612123776, 0.00102860481, 0.00156617584, 0.000981908874, 0.00112255896, 0.00335878227, 0.00683712028, 0.00107131933, 0.00165643601, 0.000959491706, 0.00121335615, 0.0032966875, 0.0067464849, 0.00105007063, 0.00132205442, 0.000800217444, 0.000992732705, 0.00278698956, 0.00616323762, 0.000854517799, 0.00118343986, 0.000805679359, 0.000922037812, 0.00252364995, 0.00609573303, 0.00102301477, 0.00156574114, 0.000983529491, 0.00112122297, 0.00335092004, 0.00678868731, 0.00106591627, 0.00165666244, 0.000958832912, 0.00120895961, 0.00329293241, 0.00669134548, 0.0010463947, 0.00132214068, 0.000796475564, 0.00099624705, 0.00279513397, 0.00614937441, 0.000858168409, 0.00118658121, 0.000805706251, 0.000923676358, 0.00251976959, 0.00607909495, 0.00102805952, 0.00156862952, 0.00098444731, 0.001122594, 0.00334373629, 0.00680025574, 0.00106629566, 0.00165732321, 0.00095730531, 0.00121119444, 0.00328848115, 0.0066717458, 0.00104046718, 0.00132303883, 0.000795638131, 0.000993842841, 0.00279106735, 0.0061410917, 0.000852520752, 0.00118685199, 0.000808371638, 0.000922082691, 0.00252187159, 0.00611381, 0.00102283538, 0.00157113851, 0.000982697704, 0.00112153485, 0.00335786445, 0.00679232739, 0.00106265699, 0.00165947783, 0.000957302633, 0.00121203996, 0.00328648277, 0.00668197684, 0.00104313798, 0.00132750301, 0.00079510198, 0.000991379144, 0.00278654555, 0.0061620553, 0.000853575068, 0.00118948391, 0.000806509692, 0.000921757659, 0.00252766698, 0.00610100478, 0.00102389941, 0.00157089997, 0.000985971186, 0.00112014264, 0.00335595594, 0.00679249875, 0.0010653534, 0.00165987923, 0.000956900418, 0.00120611524, 0.00329233613, 0.00668227766, 0.00104627211, 0.00132670254, 0.000795827364, 0.000989771914, 0.002789316, 0.00616026251, 0.000853313948, 0.00118846574, 0.000804755953, 0.000919156359, 0.00252720434, 0.00610229466, 0.00102336903, 0.00156885339, 0.000983195496, 0.00111796311, 0.00334760617, 0.00681496039, 0.00106112345, 0.0016572437, 0.000955996569, 0.00120470743, 0.00327890669, 0.00669674808, 0.00103844504, 0.00132368272, 0.000794161111, 0.000993171241, 0.00278560724, 0.00615114346, 0.000847662683, 0.0011830898, 0.000803685747, 0.000919719401, 0.00252294773, 0.00608820608, 0.00101866736, 0.00156709936, 0.000978849828, 0.00111661619, 0.00335333217, 0.0067817755, 0.0010600742, 0.00165414135, 0.000955243071, 0.00120905053, 0.00329225743, 0.00669869874, 0.00103880139, 0.00132372824, 0.000794642605, 0.000990532455, 0.00279132766, 0.00615612743, 0.000849120261, 0.00118609087, 0.000804025447, 0.000919683778, 0.00252811168, 0.00611155853, 0.00101795327, 0.00156936876, 0.000981735298, 0.00111472083, 0.00335004926, 0.00680547161, 0.0010540837, 0.0016588018, 0.000954135088, 0.00120276969, 0.00328799221, 0.00670008548, 0.00103747251, 0.00132471207, 0.000794020016, 0.000988937914, 0.00279337773, 0.00617154501, 0.000848628406, 0.0011852691, 0.000806110911, 0.00092219119, 0.00254008872, 0.00610435382, 0.00101915188, 0.00157437846, 0.000985117978, 0.00111986941, 0.00337118492, 0.00680039125, 0.00106002914, 0.00166212313, 0.000955173455, 0.0012053526, 0.00330505404, 0.00673227152, 0.00103770033, 0.00132815586, 0.000794362044, 0.000990646542, 0.00280303205, 0.00616776152, 0.000848820142, 0.0011886151, 0.000804314681, 0.000921945611, 0.00254347268, 0.00609602453, 0.00101265614, 0.00157043757, 0.000981045188, 0.00112070295, 0.00337174884, 0.00680012023, 0.00105547358, 0.0016639597, 0.000954740273, 0.00120803411, 0.00330176926, 0.00669848593, 0.00103673199, 0.00132576097, 0.000794651627, 0.000992789515, 0.00278202677, 0.00615956541, 0.000845752133, 0.00118641404, 0.000805001415, 0.000921382743, 0.00252203946, 0.00611778349, 0.00101370283, 0.00156928063, 0.000975780829, 0.00111927046, 0.00335314078, 0.00681515457, 0.00105857616, 0.00165911287, 0.000954367046, 0.00121101923, 0.00328790629, 0.00670868764, 0.00103227678, 0.0013232145, 0.000790990132, 0.000993330614, 0.00278287847, 0.00618492998, 0.00084491889, 0.0011891349, 0.00080565596, 0.000921430066, 0.00252178777, 0.00614137389, 0.00101650064, 0.00156781578, 0.000981433666, 0.00111710024, 0.00336103374, 0.00684995763, 0.00105727802, 0.00165910018, 0.000954288815, 0.00120626565, 0.00328216236, 0.00673906598, 0.00103358505, 0.00132334873, 0.000792869658, 0.000990259228, 0.00278603379, 0.00618609134, 0.000847909891, 0.00118582021, 0.000806608063, 0.000920390419, 0.00252781576, 0.00613493379, 0.00101311388, 0.00156810367, 0.000983925536, 0.00111781771, 0.00335236359, 0.0068339901, 0.00105364714, 0.00165729946, 0.000952886068, 0.00120881444, 0.00328363338, 0.00671969121, 0.00103696261, 0.00132290518, 0.000793741609, 0.000989497174, 0.00277476944, 0.00618834281, 0.00084349385, 0.00118612405, 0.000803312811, 0.000918713864, 0.00251885923, 0.00611944776, 0.00101379934, 0.00157088356, 0.000978499302, 0.00111603248, 0.00334333582, 0.00681370776, 0.00105066597, 0.00165647687, 0.00095143955, 0.0012057377, 0.00328543037, 0.00670682313, 0.00102941052, 0.00132449123, 0.000789466023, 0.000988294021, 0.00278671761, 0.00617014058, 0.000845629664, 0.00118328258, 0.000800995156, 0.000921715458, 0.00251913117, 0.00610856526, 0.00101014925, 0.0015707009, 0.00097411446, 0.00111489219, 0.00334426062, 0.00680921786, 0.00104797084, 0.00165872497, 0.000948501169, 0.00120743585, 0.00328309531, 0.00670621544, 0.00102968141, 0.00132444582, 0.000787118915, 0.000989800319, 0.00277650263, 0.00617238414, 0.000844578433, 0.00118401251, 0.000800838112, 0.000920413178, 0.00251485477, 0.00611450803, 0.00101256277, 0.00156958262, 0.000976109994, 0.00111827778, 0.0033417854, 0.00680279033, 0.00105004956, 0.00165362319, 0.00094633241, 0.00120561942, 0.00327443262, 0.00670038396, 0.00103012973, 0.00132216199, 0.000786005461, 0.000989641412, 0.00277079269, 0.00617015548, 0.000844146765, 0.00118137198, 0.000798696536, 0.000919765676, 0.00252001546, 0.00611362513, 0.00101177511, 0.00156882813, 0.000975664181, 0.00111652666, 0.00333780656, 0.00680901809, 0.00104880333, 0.00165884895, 0.000949154608, 0.00120293815, 0.00327613065, 0.00669361744, 0.00103206967, 0.00132457889, 0.000788169389, 0.000990158762, 0.00277182483, 0.00618129736, 0.000846826239, 0.00118432438, 0.000802319089, 0.000921303639, 0.00252196169, 0.0060996837, 0.00101202086, 0.00156185636, 0.000977592426, 0.00111272023, 0.00332820392, 0.00678317575, 0.00104626012, 0.00165316684, 0.000950760324, 0.00120369671, 0.00326762488, 0.00668498781, 0.00102950772, 0.0013210458, 0.000788340345, 0.000985997031, 0.0027684737, 0.00616194773, 0.000841830974, 0.0011825586, 0.000801608374, 0.000919449027, 0.00250384188, 0.00609552488, 0.00100426713, 0.00157143385, 0.000976293639, 0.00111579848, 0.00332928123, 0.00679644989, 0.00104597327, 0.00165415555, 0.000948512868, 0.0012033002, 0.00326162018, 0.00669305352, 0.00103106338, 0.00131737813, 0.000786712917, 0.000987975392, 0.002777847, 0.00614532502, 0.000840602966, 0.00118243461, 0.000798773021, 0.000918450416, 0.00251443498, 0.00609852793, 0.00100643549, 0.00156665011, 0.000972807698, 0.00111414155, 0.00332945189, 0.00679522986, 0.00104354648, 0.00165226357, 0.000944939558, 0.00120474829, 0.00326972059, 0.00667297561, 0.00102882192, 0.00132392743, 0.000785774086, 0.00098644942, 0.00277993339, 0.0061416775, 0.000843824353, 0.00118350063, 0.000797822839, 0.000919901999, 0.00252953358, 0.00609505409, 0.00100884179, 0.00157084747, 0.000971028814, 0.00111741747, 0.00333985151, 0.00677586487, 0.0010462706, 0.00165730831, 0.000946705812, 0.00120543235, 0.00328094885, 0.00667206198, 0.0010315734, 0.00132401951, 0.000785743468, 0.00098829635, 0.00278140651, 0.0061583505, 0.000846652896, 0.0011862648, 0.000797799614, 0.000919421786, 0.0025279494, 0.00611468218, 0.00101275113, 0.0015720895, 0.000971985399, 0.00111705554, 0.00334155047, 0.00679736678, 0.00105168647, 0.00165718212, 0.00094580825, 0.0012042796, 0.00327621493, 0.00667334208, 0.00103488972, 0.00132557389, 0.000784131174, 0.000986086205, 0.00278412434, 0.00616379641, 0.000846604409, 0.00118692941, 0.000799508649, 0.000917925965, 0.00253775925, 0.00610410841, 0.0010140501, 0.00157132023, 0.000973357877, 0.00111701724, 0.00335561461, 0.00677997991, 0.00105082325, 0.00165721995, 0.000944938743, 0.00120640639, 0.00330037135, 0.00668043923, 0.00103552081, 0.0013248293, 0.000786326942, 0.000990308705, 0.00279946206, 0.00616532424, 0.000846255978, 0.00118788506, 0.000800693058, 0.00091866398, 0.00254123914, 0.00609986903, 0.00101546489, 0.00157745532, 0.000972970214, 0.00112040725, 0.00338259316, 0.00679574534, 0.00105138542, 0.00165891391, 0.000945543812, 0.0012090517, 0.00331392628, 0.00665931636, 0.00103387807, 0.00132855307, 0.000787981262, 0.000991516165, 0.0028020686, 0.00614016643, 0.000844753464, 0.00118629541, 0.000801089918, 0.000921674189, 0.00255407114, 0.006107789, 0.00101654616, 0.00158212509, 0.000977293239, 0.00112038048, 0.00339648779, 0.00680215936, 0.00105729303, 0.00166806031, 0.000953306386, 0.00121341227, 0.00334276399, 0.00670162728, 0.00103921304, 0.00133589632, 0.000787503144, 0.0009928121, 0.00282705459, 0.00616169861, 0.000851833436, 0.00119299139, 0.000800711743, 0.000924552092, 0.00256837253, 0.00609642919, 0.00101871404, 0.00158233754, 0.000974059163, 0.00112411857, 0.00339675928, 0.00678764889, 0.00105955626, 0.0016711154, 0.000945892127, 0.00121285336, 0.00333559094, 0.00669707172, 0.00103794562, 0.00133398862, 0.000786728284, 0.000996954856, 0.0028279915, 0.00617146818, 0.000849399425, 0.00119296403, 0.000800542708, 0.000927081041, 0.00256601698, 0.00610084878, 0.00102161407, 0.00159052911, 0.000974963012, 0.00112821592, 0.00340694888, 0.00677417731, 0.0010594558, 0.00167236978, 0.000950024114, 0.00121614465, 0.00334067224, 0.0066884174, 0.00104109384, 0.00133700226, 0.000786073739, 0.000995462295, 0.00282664457, 0.00616977829, 0.000852051366, 0.00119696034, 0.000799260277, 0.000926612585, 0.00257258303, 0.00610026158, 0.00101724081, 0.00158990687, 0.000973815157, 0.00112657493, 0.00341110746, 0.00677807257, 0.00105759886, 0.00168202142, 0.000949768408, 0.00121585454, 0.00333838374, 0.00669462932, 0.00104028429, 0.00134175457, 0.000786097022, 0.000995982322, 0.00282046734, 0.00616514869, 0.000853306614, 0.00120051717, 0.000800786831, 0.000927653571, 0.00256805867, 0.00610123342, 0.0010207044, 0.00159264496, 0.000974052644, 0.00112708646, 0.00339583145, 0.00680026226, 0.00105950213, 0.00167527632, 0.000948181318, 0.00121799146, 0.00333460025, 0.00667219236, 0.00104370865, 0.00133903872, 0.000786720775, 0.00099594146, 0.00282987091, 0.00615447666, 0.000855079794, 0.00120213872, 0.000800130947, 0.000927698682, 0.00257363776, 0.00610689167, 0.00102270965, 0.00159521564, 0.000977582182, 0.00112854759, 0.00340952887, 0.0067885262, 0.00105683284, 0.00168160675, 0.000950259971, 0.00121581927, 0.00333837559, 0.00666651502, 0.00104234915, 0.00134275621, 0.000786679564, 0.000996985589, 0.00282400614, 0.00615476165, 0.000852108235, 0.0012015861, 0.000800511043, 0.000929819827, 0.0025726296, 0.00610510912, 0.00102138682, 0.00159406033, 0.000976847252, 0.00112917507, 0.00340224849, 0.00680181757, 0.00105828163, 0.00167874899, 0.000947303604, 0.0012193775, 0.00333319837, 0.00668659573, 0.00104078581, 0.00133851159, 0.000785447366, 0.000999738346, 0.00283603487, 0.00618878566, 0.000855035731, 0.0012085659, 0.000800692244, 0.000929664355, 0.00256994367, 0.0061647105, 0.00102707918, 0.00160365715, 0.000977254007, 0.00112788822, 0.00340086175, 0.00684493454, 0.00106891454, 0.00169073883, 0.000951810332, 0.00121859182, 0.00333115552, 0.00675117411, 0.00105198997, 0.00135003391, 0.000789612415, 0.000999266049, 0.00281930505, 0.00622376613, 0.000862028508, 0.00120885135, 0.000805157761, 0.000931130198, 0.00256482745, 0.00616833102, 0.00103061565, 0.00160452782, 0.00098077429, 0.00112945912, 0.00338916318, 0.00685473392, 0.00107336242, 0.00169324293, 0.000951970404, 0.00121733896, 0.00331683806, 0.00675563933, 0.00105530617, 0.00135428098, 0.000789770798, 0.000998960575, 0.00281302445, 0.00620782841, 0.000862541201, 0.00120656437, 0.000804551528, 0.000932317926, 0.0025576062, 0.00615474209, 0.00103529531, 0.00160939479, 0.000974566501, 0.00112985284, 0.0033780071, 0.00683701644, 0.00107393821, 0.0016935952, 0.000950690999, 0.00122150371, 0.00331478147, 0.00671953848, 0.00105387555, 0.00135194731, 0.000787798432, 0.000998608535, 0.00280689332, 0.00620741025, 0.000860962202, 0.00120870851, 0.000797901128, 0.000930123206, 0.00255246251, 0.00615793327, 0.00103208108, 0.00160753692, 0.00097105233, 0.00112593279, 0.00337287388, 0.0068152193, 0.00106881675, 0.00169371127, 0.000944838335, 0.00121806923, 0.00331049599, 0.00671913754, 0.00104732567, 0.00134615717, 0.0007832392, 0.000992988003, 0.00280136918, 0.00618534721, 0.000856427301, 0.00120444002, 0.000798351772, 0.000927874527, 0.00254316651, 0.00615209714, 0.00102661434, 0.00160067936, 0.00097267091, 0.00112663407, 0.00336364401, 0.00683247205, 0.00106425036, 0.00168823043, 0.000950894027, 0.00121547643, 0.00330442912, 0.00676406501, 0.00104864512, 0.00134230172, 0.000788659672, 0.000996760093, 0.00279652048, 0.00622760132, 0.000859492517, 0.00120237574, 0.000804384472, 0.000933171134, 0.00254506874, 0.00619417615, 0.0010307834, 0.0016006747, 0.000981658115, 0.00113513903, 0.00338322483, 0.00686423993, 0.0010702454, 0.00168759713, 0.000956307107, 0.00122739573, 0.00329137058, 0.00678216107, 0.00105249195, 0.00134774204, 0.000794668333, 0.00100670219, 0.00278811739, 0.00622029323, 0.000860311848, 0.00120297156, 0.000807353179, 0.000939197373, 0.00253932271, 0.0061787283, 0.00103118131, 0.00160277309, 0.000986338942, 0.00114143628, 0.00337967207, 0.00685700681, 0.00106869405, 0.00168465066, 0.000961905869, 0.00123018131, 0.00330049242, 0.00674458314, 0.00104906387, 0.00134197902, 0.00079317193, 0.00100787973, 0.00278885593, 0.00622461271, 0.000859963591, 0.00120642025, 0.000806899101, 0.000941228529, 0.00255157589, 0.00617140438, 0.00102878513, 0.00160272978, 0.000985795516, 0.00114481698, 0.00338159036, 0.0068478398, 0.00106991176, 0.00168723881, 0.000959117548, 0.00123752549, 0.00330812437, 0.00673374068, 0.00104742241, 0.00134824659, 0.000793940562, 0.00101213902, 0.0027861069, 0.00622142199, 0.000858815445, 0.00120422675, 0.000809978228, 0.000942755258, 0.00253895787, 0.00613950659, 0.00102825067, 0.00160295633, 0.000988397631, 0.00114573271, 0.00337923388, 0.00682748435, 0.00106778473, 0.00169035571, 0.000959065394, 0.00123619486, 0.00330509152, 0.00671254704, 0.00104906433, 0.00134258426, 0.000792327337, 0.00101518398, 0.00279430626, 0.00620222325, 0.000858045765, 0.00120316388, 0.000803939241, 0.000943551771, 0.00255392911, 0.00614227029, 0.00102793169, 0.00159801822, 0.000979852746, 0.00114269438, 0.00337406062, 0.0068433783, 0.00106977625, 0.00168177555, 0.000953454524, 0.00123563514, 0.00331452466, 0.00672405632, 0.00105247425, 0.00134334667, 0.000787140336, 0.0010113212, 0.00281260093, 0.00617829291, 0.000861140201, 0.00119830773, 0.000803097384, 0.000939030841, 0.00255982741, 0.00611948036, 0.00102921738, 0.00159594032, 0.000979776727, 0.00113935699, 0.00339352596, 0.00679914793, 0.00106800243, 0.00167724665, 0.000952578848, 0.00123421056, 0.00332356943, 0.00670104986, 0.00105053978, 0.00133991777, 0.000788792269, 0.00100879068, 0.00281463028, 0.00614819117, 0.00085985742, 0.00119871856, 0.000802170427, 0.000938065117, 0.00255306694, 0.00609799195, 0.00102864287, 0.00159914838, 0.000978007098, 0.00113847223, 0.00339838024, 0.00678688055, 0.00106681779, 0.00168811542, 0.000950754911, 0.00122856, 0.00332156918, 0.0066695977, 0.00104687538, 0.00134610408, 0.000784843171, 0.00100700324, 0.00281927129, 0.00613868563, 0.000857333944, 0.00120115653, 0.000797052344, 0.000937583158, 0.00255961786, 0.00607376685, 0.00102401315, 0.00160208053, 0.000979731441, 0.00114012137, 0.00342908921, 0.00675884914, 0.00106527505, 0.00169824518, 0.000954948249, 0.00122938759, 0.0033522197, 0.00663276622, 0.00104683533, 0.00135286816, 0.000787589815, 0.00100414746, 0.00284504634, 0.00610899646, 0.00086088333, 0.00120745378, 0.000802187191, 0.000939421472, 0.00257246546, 0.00604777178, 0.00102739816, 0.00160467124, 0.0009776972, 0.00113717164, 0.00339450315, 0.00673177652, 0.00106484105, 0.00169030426, 0.000952328788, 0.00122908503, 0.00332987797, 0.00661581568, 0.00104948762, 0.00134581421, 0.000790570513, 0.00100565422, 0.00282258727, 0.0060816654, 0.000857980398, 0.00120600592, 0.000803357281, 0.000936890021, 0.00256761513, 0.00602656044, 0.00102448347, 0.00160047435, 0.000981574878, 0.00113659445, 0.00339813624, 0.00671536475, 0.00106340146, 0.00168785756, 0.000951449038, 0.00122728816, 0.00333813461, 0.00657356577, 0.00104187918, 0.00134771247, 0.000788515317, 0.00100690546, 0.00282416726, 0.00606499985, 0.000855393882, 0.00120380649, 0.000801525894, 0.000936658413, 0.00257253507, 0.0060453522, 0.00102337147, 0.00160326005, 0.000977281947, 0.00113434147, 0.00340501615, 0.00673333276, 0.00106333103, 0.00168361655, 0.00095090759, 0.00122754602, 0.00333232712, 0.00660678372, 0.00104500505, 0.0013471042, 0.000786055345, 0.00100405188, 0.00282977521, 0.00608860701, 0.000856611296, 0.00120520336, 0.000801599235, 0.000936308177, 0.00257696444, 0.00604823837, 0.00102493982, 0.00160580606, 0.000977843069, 0.00113364297, 0.00341563905, 0.00670357794, 0.00106329203, 0.00169416203, 0.000952470291, 0.00122923963, 0.00333704334, 0.00660650851, 0.0010467656, 0.00135611766, 0.000788795645, 0.00100524782, 0.0028335643, 0.00608292175, 0.000857781735, 0.00121363823, 0.000801791728, 0.000939578225, 0.00257901312, 0.00602456369, 0.00102579128, 0.00161110109, 0.000981000368, 0.00113769819, 0.0034147026, 0.00668764394, 0.00106779335, 0.00169581687, 0.000952144095, 0.00122795638, 0.00333297625, 0.00657721283, 0.00104908564, 0.00135422556, 0.000789707177, 0.001007688, 0.00283232075, 0.006059092, 0.000858623593, 0.0012115119, 0.000804142619, 0.000939308258, 0.00257906364, 0.00604598876, 0.00102758314, 0.00161337154, 0.000982251251, 0.00114140147, 0.00343743851, 0.00671339221, 0.00106790941, 0.00168930844, 0.000960158883, 0.00123326806, 0.00335395988, 0.00661511067, 0.00104703335, 0.00135095627, 0.000793470535, 0.00100790942, 0.00284976442, 0.00607037684, 0.0008596314, 0.00120549311, 0.000808545039, 0.000943921856, 0.00259609218, 0.00602617115, 0.00102803111, 0.00160532829, 0.000986463972, 0.00114284677, 0.00343047432, 0.00669118669, 0.0010666512, 0.00169261987, 0.00096002029, 0.00123688322, 0.00334000378, 0.00659936806, 0.00104900578, 0.0013519628, 0.000792220468, 0.00101043121, 0.00283647841, 0.00608856138, 0.000859248044, 0.00120771897, 0.000806043681, 0.00094181078, 0.00259139924, 0.00606228132, 0.00102831377, 0.00160988374, 0.000985650928, 0.0011426378, 0.00342776626, 0.00670442823, 0.00106400182, 0.00168803835, 0.000954392483, 0.00123675703, 0.00336121395, 0.00659399619, 0.00104877492, 0.00134754064, 0.000790830061, 0.00101167767, 0.00283485139, 0.00607030885, 0.00085890427, 0.0012075071, 0.000806216267, 0.000943454739, 0.00259200577, 0.00602854555, 0.00102687324, 0.00160367845, 0.000983754988, 0.00114386843, 0.00342278671, 0.0066874288, 0.00106809672, 0.00169581524, 0.000956386386, 0.00123361929, 0.00335260248, 0.00659752358, 0.00105152722, 0.00138840289, 0.000792414881, 0.00100842235, 0.00284386263, 0.00609570136, 0.000860215921, 0.00123949361, 0.000806721859, 0.000941866892, 0.00258503435, 0.00604832685, 0.00102975057, 0.00163898349, 0.000984202488, 0.00114321487, 0.00343480008, 0.00671814103, 0.00106762769, 0.00173663348, 0.000959693396, 0.00123380614, 0.00334785436, 0.00660454342, 0.0010489499, 0.0013943339, 0.000791130355, 0.0010079738, 0.00284454436, 0.00607543997, 0.00085988245, 0.00124214042, 0.000806213124, 0.000940825907, 0.00259090774, 0.00603498379, 0.00102681026, 0.00164555584, 0.000985237304, 0.00114165421, 0.00343115372, 0.00668725837, 0.00106282369, 0.0017330955, 0.000956774107, 0.00122887082, 0.00335980882, 0.00659883907, 0.00104383088, 0.00139920518, 0.000790980004, 0.00100744073, 0.00284565659, 0.00605745008, 0.000859005318, 0.00124543696, 0.000804814568, 0.000941947626, 0.00259051868, 0.00601780554, 0.00102551538, 0.00164616015, 0.000985527062, 0.00114105782, 0.00342226611, 0.00665884325, 0.00106008234, 0.00173144625, 0.000955872645, 0.00123144558, 0.00334060076, 0.0065502245, 0.00104258116, 0.00139141164, 0.000790235295, 0.00100602233, 0.00283015496, 0.00606302451, 0.00085527933, 0.00123949954, 0.000804731797, 0.00093978981, 0.0025584104, 0.00598445581, 0.00102257228, 0.00163991994, 0.000984593062, 0.00113842776, 0.00341463462, 0.00664060283, 0.0010606763, 0.00173063227, 0.000956371427, 0.0012296132, 0.00333392201, 0.00656059943, 0.00104321353, 0.00139575941, 0.000791126571, 0.00100975763, 0.00281907851, 0.00604142342, 0.000855465303, 0.001242231, 0.000806111319, 0.00093867036, 0.0025610046, 0.00602703728, 0.00102512061, 0.0016397154, 0.000990249217, 0.00114005129, 0.00340625923, 0.0066767158, 0.0010625557, 0.0017333579, 0.000959546596, 0.00123007467, 0.00333105726, 0.00660424586, 0.00104092283, 0.00139088242, 0.000791586936, 0.00100696064, 0.00282746064, 0.0060510342, 0.00085694599, 0.00124456652, 0.000806432159, 0.000934990181, 0.00257356931, 0.00599480979, 0.0010279112, 0.00164589367, 0.000988074229, 0.00114146725, 0.00340631581, 0.00669429079, 0.00106535957, 0.00173554674, 0.000959064055, 0.00123690732, 0.00334146642, 0.00664638681, 0.00104861963, 0.00139521202, 0.000791793398, 0.00101198035, 0.00282730605, 0.00614757929, 0.000863943133, 0.00124950171, 0.000806172437, 0.000944035128, 0.00257319352, 0.00609710533, 0.00103392382, 0.00165584951, 0.000987759442, 0.00114572002, 0.00341218687, 0.00675405562, 0.0010708092, 0.00173940987, 0.000961272803, 0.0012360058, 0.00333733344, 0.00666664774, 0.00105246122, 0.00140133477, 0.000792074366, 0.00100898393, 0.00282104802, 0.00617026119, 0.000863221998, 0.00124900602, 0.000806365977, 0.000941714272, 0.00256493106, 0.00611699466, 0.00103132275, 0.00165438547, 0.000984904123, 0.00114303955, 0.00339260348, 0.006794455, 0.00106794154, 0.0017408022, 0.000957294425, 0.00122753484, 0.00332238665, 0.00671815732, 0.00105024269, 0.00140523841, 0.000791511149, 0.00100634922, 0.00281883334, 0.00619525043, 0.000860856206, 0.00125362992, 0.000805611839, 0.000937847944, 0.00255886326, 0.00612348644, 0.0010295416, 0.00165569491, 0.000981956953, 0.00113792694, 0.00339327427, 0.00681659114, 0.00106665993, 0.00173808075, 0.000956115371, 0.00122486032, 0.00333309174, 0.00671777502, 0.00104760367, 0.00139629666, 0.000789058453, 0.00100220146, 0.00281292456, 0.00617704215, 0.000858118059, 0.0012435586, 0.000800093578, 0.000934446987, 0.00255876919, 0.00611519208, 0.00102246611, 0.00164739252, 0.000977108604, 0.00112865027, 0.00337531604, 0.00677787373, 0.00105814356, 0.00173039164, 0.000946680084, 0.00121035508, 0.00328948325, 0.006670109, 0.00103516271, 0.00138653326, 0.000778819376, 0.000988315674, 0.00276471651, 0.006145427, 0.000847399351, 0.00123874308, 0.000791998988, 0.000920345599, 0.00250704307, 0.00611456065, 0.00101279817, 0.00162940344, 0.000968953595, 0.00111476786, 0.00332915341, 0.00677159429, 0.00104618841, 0.00171799702, 0.000939779624, 0.00120403979, 0.00326761859, 0.00669810548, 0.00102572097, 0.00138466526, 0.000776862085, 0.000985574676, 0.00277767936, 0.00616989518, 0.000845781993, 0.00123219669, 0.000790027902, 0.000923099229, 0.00251745549, 0.00611991808, 0.00101374043, 0.00163447519, 0.000969213957, 0.00111483585, 0.00333860726, 0.00682170503, 0.00104708376, 0.00171463576, 0.000939795282, 0.00119705952, 0.00328042475, 0.00672643445, 0.00102521677, 0.00137314002, 0.000777977461, 0.000985913328, 0.00277853105, 0.00620238855, 0.000840744295, 0.00122989784, 0.000790891761, 0.000920222898, 0.00252274587, 0.0061549861, 0.00101094064, 0.00162938714, 0.00096538465, 0.00111377973, 0.0033558195, 0.00684343698, 0.00104501599, 0.001709993, 0.000937503937, 0.00119836128, 0.00330916862, 0.00671535823, 0.0010219519, 0.00136984058, 0.000780923991, 0.000981092569, 0.00280087651, 0.00622076541, 0.000841726665, 0.00122632354, 0.000793638756, 0.000918378297, 0.00254778052, 0.00616968516, 0.00101027149, 0.00161951699, 0.000973545189, 0.00111442758, 0.00337786903, 0.00687854085, 0.00104637875, 0.00170733081, 0.000947998313, 0.00119861355, 0.00330224633, 0.00675381906, 0.00102478813, 0.00137107074, 0.000780714909, 0.000980645418, 0.0027958455, 0.00625356846, 0.000845093979, 0.00122653786, 0.000794250052, 0.000918507809, 0.00254692393, 0.006225775, 0.00101295358, 0.00162498327, 0.000972445356, 0.00111185468, 0.00337453349, 0.00690221088, 0.00105017168, 0.00171037414, 0.000946930377, 0.00119525706, 0.00329076569, 0.00678741094, 0.00102752401, 0.0013698563, 0.000782927149, 0.000979609205, 0.00278329849, 0.00628258334, 0.000847724907, 0.00122492143, 0.000798792404, 0.000917359488, 0.00253622211, 0.00625861669, 0.00101293623, 0.00162417127, 0.000977346208, 0.00111179415, 0.003363739, 0.00691529643, 0.00105269346, 0.00170399377, 0.000951418595, 0.00119393039, 0.00330305938, 0.00683747325, 0.00103393919, 0.00136776932, 0.000785443641, 0.000980567187, 0.00279635726, 0.00631876383, 0.000849755248, 0.00122085458, 0.000803026196, 0.000914350559, 0.00254246499, 0.00629971223, 0.00101847725, 0.00162220083, 0.000981225749, 0.00111395796, 0.0033551685, 0.00701883808, 0.00105644925, 0.00171035947, 0.000957500015, 0.00119849935, 0.00328353839, 0.00688791182, 0.0010359654, 0.00137588638, 0.000789700076, 0.000982064987, 0.00277988985, 0.00633669365, 0.000846307201, 0.00122149196, 0.000804092444, 0.000920377148, 0.00252517103, 0.0062862942, 0.0010167975, 0.00162251282, 0.000980646233, 0.00110897841, 0.0033201722, 0.0070431889, 0.0010519746, 0.00170155009, 0.000950543443, 0.0011835898, 0.00322798616, 0.00699286582, 0.00103261764, 0.00137050753, 0.000783616852, 0.00097649981, 0.00273566693, 0.0063165552, 0.000852604106, 0.00122626335, 0.00080035557, 0.000911301235, 0.00248703617, 0.00631923694, 0.00102099346, 0.00162105204, 0.000981796999, 0.00110033795, 0.0032823917, 0.00707462616, 0.00105897652, 0.00170616829, 0.000954693533, 0.00118824048, 0.00321517116, 0.00685840985, 0.00104089745, 0.00137796218, 0.000786799996, 0.000980871031, 0.00274056499, 0.00638103299, 0.00084974675, 0.00123462791, 0.000803835108, 0.0009129807, 0.0024884569, 0.00631555589, 0.00101599086, 0.00163957884, 0.000979645643, 0.00110522006, 0.00329559855, 0.00701001007, 0.00105856045, 0.00171396905, 0.000955551281, 0.00118642417, 0.0032242015, 0.00686238287, 0.00104064052, 0.00137431244, 0.000788277946, 0.000973160844, 0.00274171634, 0.00632983306, 0.000853357895, 0.00122777512, 0.000799844973, 0.000912373303, 0.00249892566, 0.00630188314, 0.0010218079, 0.00161923491, 0.000977295102, 0.00110629806, 0.00330609991, 0.00701219728, 0.00106070156, 0.00170557387, 0.00095576013, 0.00118990883, 0.0032382065, 0.00690124324, 0.00104107987, 0.00137475354, 0.000787280733, 0.000976437354, 0.00273117214, 0.00633382658, 0.000849361415, 0.00122641574, 0.000797526038, 0.000912391988, 0.00249922881, 0.0062939059, 0.00102160533, 0.00161843805, 0.000975850504, 0.0011088961, 0.00331010623, 0.00702865468, 0.00106472487, 0.00170910754, 0.000951020862, 0.00118584326, 0.00323928427, 0.00687253661, 0.00103984342, 0.00137637334, 0.000788782898, 0.000970397086, 0.00274486165, 0.00634503318, 0.000853564881, 0.00123118004, 0.000808642537, 0.000907604641, 0.00249421154, 0.00630885828, 0.00102682575, 0.00162587094, 0.000986073981, 0.00109480671, 0.00330316601, 0.0070449207, 0.0010671299, 0.00170948519, 0.000962589809, 0.00117966381, 0.00324639888, 0.00692718336, 0.00104360655, 0.00137248705, 0.00079088955, 0.000971292844, 0.00275363494, 0.00637289416, 0.000851391174, 0.00123263616, 0.000804304378, 0.000908077811, 0.00250077806, 0.00634071557, 0.00101951102, 0.00162731111, 0.000984722632, 0.00109877449, 0.00331804575, 0.00704959594, 0.00106294709, 0.00171041791, 0.000959805388, 0.00118432718, 0.00324737676, 0.00691902079, 0.00104046124, 0.00137227587, 0.000792936073, 0.000968815526, 0.002747135, 0.00635558506, 0.000848576718, 0.00123179005, 0.000808298588, 0.000906614994, 0.00250128983, 0.0063039707, 0.00101575628, 0.00162579888, 0.000984074431, 0.00109815458, 0.00331857405, 0.00702957995, 0.00106408237, 0.00171301886, 0.000960472738, 0.00118188071, 0.00324389222, 0.00691108638, 0.00104045635, 0.0013803835, 0.000793353305, 0.000968878332, 0.00274828309, 0.00635594968, 0.000851475517, 0.00123526028, 0.000810819969, 0.000907564885, 0.00250353804, 0.00630214484, 0.00102221081, 0.00162527873, 0.000988613814, 0.00110093341, 0.00331584015, 0.00700114574, 0.00105899666, 0.00171073887, 0.000963359664, 0.00118616538, 0.0032523335, 0.00689212047, 0.00103689055, 0.00137569127, 0.000794990163, 0.000969743647, 0.00273956079, 0.00633364636, 0.000844790833, 0.00122772658, 0.0008088756, 0.00090892252, 0.0024999564, 0.00629783189, 0.0010136565, 0.00162345229, 0.000985934981, 0.00110035983, 0.00330596534, 0.00701178564, 0.00105654798, 0.00171313318, 0.000959148107, 0.00118515838, 0.00323737552, 0.00687121181, 0.00103827438, 0.00137666892, 0.000789755373, 0.00097119069, 0.00274592801, 0.00635863375, 0.000847840391, 0.00123053649, 0.000807367091, 0.000908709539, 0.00249508489, 0.00632645143, 0.00101507513, 0.00162556535, 0.000983485021, 0.00109717785, 0.00330720656, 0.00705036242, 0.00105904171, 0.00171347475, 0.000960151141, 0.00118105183, 0.00323265069, 0.00692269159, 0.00103594316, 0.00137736148, 0.00079278613, 0.000970699883, 0.00274583022, 0.00636941986, 0.000845981122, 0.0012324542, 0.00080684328, 0.000908301037, 0.00250393455, 0.00630340865, 0.00101843697, 0.00162368955, 0.000985061866, 0.0010992157, 0.00330584263, 0.00703893276, 0.00106123206, 0.00171329617, 0.000963365601, 0.00118702673, 0.00324981497, 0.00688903499, 0.0010397603, 0.0013780205, 0.000795770378, 0.000974236929, 0.00275774137, 0.0063405796, 0.00084660924, 0.00123342092, 0.000807904231, 0.000909517752, 0.00250402768, 0.00628388766, 0.00101651519, 0.00162550632, 0.000985926483, 0.00110177463, 0.00331005105, 0.00698058959, 0.00106244744, 0.00171188824, 0.00096140703, 0.00118676608, 0.00325612258, 0.00687759276, 0.00103712967, 0.00137798197, 0.000796154607, 0.00097074575, 0.00275470084, 0.00632290589, 0.000846007606, 0.00123116712, 0.000807001314, 0.000911649549, 0.00250848476, 0.00628166646, 0.00101570645, 0.00162336195, 0.000986922765, 0.00110022514, 0.00331492652, 0.00701430906, 0.00105587777, 0.00171239115, 0.000963626779, 0.00118925457, 0.00325110345, 0.00688451063, 0.00103279774, 0.00137665053, 0.000795629458, 0.000973642163, 0.00275611714, 0.00632415013, 0.0008471334, 0.00123003544, 0.000809722405, 0.000909741386, 0.00249674218, 0.00627872581, 0.00101480342, 0.00161904213, 0.000983590377, 0.00109856564, 0.00331701757, 0.0069986009, 0.001059692, 0.00170809752, 0.00096322468, 0.00118648005, 0.00324185472, 0.00688514346, 0.00103507494, 0.00137224142, 0.000792479084, 0.000970854424, 0.00275223283, 0.00628863787, 0.000841528992, 0.00122843031, 0.000809288118, 0.000913174357, 0.002495758, 0.0062617464, 0.00100511708, 0.00162221387, 0.000988320448, 0.00110188965, 0.00330505683, 0.00698890723, 0.00105531467, 0.00171588163, 0.00096400379, 0.00118939672, 0.00323183206, 0.00688507827, 0.00103553757, 0.00137745054, 0.000794402556, 0.00097414729, 0.00274382276, 0.00631182501, 0.000843407121, 0.00123702036, 0.000809908321, 0.000910181378, 0.00250012544, 0.00627361424, 0.00101439259, 0.001630635, 0.000987924868, 0.0011012638, 0.00330642401, 0.00697793905, 0.0010552262, 0.00171010534, 0.000963405066, 0.00118870358, 0.00322448392, 0.0068170391, 0.00102490676, 0.00137432467, 0.000793435029, 0.000973499322, 0.00274256105, 0.00622572517, 0.000836472842, 0.00122995989, 0.000804593728, 0.000910732662, 0.00249608932, 0.00619082758, 0.00100736704, 0.00162087218, 0.000984450104, 0.00110168662, 0.00330756628, 0.00692027574, 0.00104913372, 0.00171263749, 0.000964477367, 0.00118901045, 0.00325411768, 0.00680222036, 0.00102673087, 0.00137505727, 0.000795309141, 0.000973137561, 0.00274750451, 0.00623516319, 0.000839191896, 0.00122748455, 0.00080622267, 0.000908640388, 0.00249696313, 0.00617412431, 0.00100727298, 0.00161569915, 0.000982017256, 0.00110257487, 0.00330326986, 0.00688405754, 0.00105212838, 0.00170370121, 0.000957303506, 0.00118658913, 0.00322469673, 0.00673653884, 0.00102768838, 0.00137029332, 0.000792514649, 0.000970828056, 0.00273674564, 0.00618281495, 0.000838667213, 0.00123025279, 0.000807309756, 0.000914445496, 0.00248282473, 0.00616926653, 0.00100484514, 0.00161592057, 0.000980780809, 0.00110113784, 0.00329310284, 0.00688391365, 0.00105116854, 0.00170484732, 0.000962865015, 0.00118842057, 0.00322812865, 0.00675824704, 0.00102830399, 0.00136700936, 0.000794239808, 0.000971428992, 0.00273258961, 0.00622617686, 0.000842854381, 0.00122580095, 0.000806672266, 0.000911069394, 0.00249899924, 0.00614373246, 0.0010093801, 0.00160937943, 0.000982228783, 0.00109967566, 0.00329883141, 0.00684334571, 0.00105814612, 0.00169841491, 0.000964950246, 0.00118484744, 0.00325430534, 0.00676166965, 0.00103369937, 0.00136487593, 0.000795261818, 0.000969597721, 0.00274847285, 0.00626859255, 0.000844979717, 0.00122796989, 0.000807968958, 0.000911505369, 0.00250035618, 0.00624261657, 0.00101457047, 0.00161663932, 0.00098695606, 0.00110040489, 0.00330522517, 0.00696004042, 0.0010588927, 0.00170746574, 0.00096517225, 0.00118454685, 0.00323837879, 0.0068628476, 0.00103007664, 0.00137024256, 0.000796701061, 0.000972777896, 0.00274123135, 0.00629531685, 0.000845074363, 0.00122456218, 0.000812869985, 0.00090934796, 0.00246993615, 0.00622037286, 0.00101639505, 0.00161829789, 0.000983222737, 0.00109389087, 0.00326565141, 0.00687813293, 0.00105796871, 0.001701631, 0.000962495804, 0.00117785612, 0.00320571638, 0.00676387968, 0.00103008258, 0.00136574905, 0.000797101355, 0.000968559005, 0.00268148305, 0.00619467488, 0.000849085802, 0.00123407412, 0.000812903221, 0.000911501003, 0.00244102627, 0.00614668848, 0.00100796216, 0.00161981001, 0.000979906996, 0.00109907228, 0.00322366692, 0.00691931276, 0.00107304158, 0.00171714346, 0.000947643362, 0.00117329007, 0.00313976174, 0.00668154005, 0.00104816956, 0.00137783494, 0.000782092451, 0.000968354172, 0.0026763971, 0.00611408241, 0.000856977014, 0.00123086467, 0.000797615678, 0.000904497632, 0.00243266649, 0.00607422786, 0.00102013291, 0.00161614828, 0.000974292168, 0.00109269749, 0.00322327949, 0.00676178792, 0.0010620252, 0.00169805286, 0.000952936476, 0.00117827358, 0.00316254678, 0.00665802043, 0.00103759952, 0.00136867154, 0.000787442317, 0.000968453765, 0.00268439064, 0.00611695973, 0.000852972153, 0.00122741563, 0.000802547671, 0.000908424787, 0.00243328535, 0.00610540994, 0.00102288893, 0.00161838264, 0.000978004769, 0.00109589926, 0.00321950973, 0.00678293128, 0.00106425781, 0.00170412764, 0.000955958676, 0.00118240109, 0.00316790584, 0.00666086841, 0.00104064157, 0.00137654436, 0.000789671089, 0.000970161345, 0.00268336176, 0.00617066398, 0.000853026577, 0.00123194139, 0.000801031478, 0.000909484457, 0.00243351678, 0.00613590283, 0.00102375902, 0.0016186845, 0.000979014323, 0.00109944248, 0.00321940403, 0.00683565717, 0.00106541626, 0.00171346252, 0.000953772513, 0.00118207536, 0.00316201756, 0.00674268976, 0.00104701892, 0.0013863364, 0.000786346791, 0.000973203394, 0.00268518599, 0.00620832201, 0.000856425206, 0.00123702991, 0.000801311748, 0.0009046864, 0.00244518323, 0.00612438889, 0.00102707616, 0.0016341157, 0.000980293611, 0.00109569577, 0.00324534625, 0.00687015103, 0.00107180316, 0.00172276294, 0.000955228461, 0.00118433859, 0.00319178985, 0.00673639821, 0.00104566512, 0.00138934469, 0.000784337753, 0.000974408584, 0.00270395493, 0.0062774918, 0.000853329489, 0.00124305882, 0.000797083427, 0.000911709445, 0.00245992769, 0.00621616468, 0.00102288602, 0.00164012692, 0.000974333903, 0.00109985587, 0.00325759663, 0.00690083019, 0.00107107288, 0.00172008038, 0.0009514009, 0.00118628063, 0.00319661619, 0.00677280687, 0.00104676164, 0.0013851152, 0.000787252502, 0.000971428468, 0.00271907728, 0.00626559276, 0.000856805535, 0.00124796084, 0.00080855313, 0.000914943172, 0.00247085746, 0.00625790469, 0.00103000016, 0.00164618518, 0.00100291031, 0.00111246377, 0.00327810133, 0.00694610318, 0.00107117451, 0.00173560693, 0.000970081834, 0.00120161776, 0.00319913495, 0.0067891595, 0.00105083326, 0.00140299858, 0.000798467896, 0.000983039616, 0.00272404589, 0.00629821979, 0.000858713174, 0.00125470443, 0.000811664446, 0.000925459783, 0.00247255131, 0.00626844401, 0.00102889689, 0.00164647214, 0.000994661241, 0.00111680385, 0.00326794037, 0.00692378636, 0.00108304643, 0.00173325732, 0.000961065933, 0.00118872046, 0.00319604366, 0.0068291598, 0.00105727953, 0.00140116597, 0.000796403503, 0.000976614188, 0.00272072526, 0.00627190154, 0.000863478577, 0.00125035702, 0.000812733255, 0.000919668935, 0.00247163535, 0.00621553138, 0.0010307089, 0.00164588273, 0.000995824696, 0.00110786327, 0.00326352753, 0.00694873277, 0.00107612589, 0.00173321029, 0.00096546748, 0.00119372329, 0.0032031259, 0.00680565834, 0.00104324881, 0.00139403064, 0.000798008288, 0.000976065756, 0.00270420802, 0.00625991588, 0.000863075606, 0.00124849833, 0.000811084639, 0.000918469625, 0.00245961873, 0.00619745255, 0.00103226758, 0.00165345322, 0.000990279485, 0.00110719551, 0.00324162818, 0.00694637652, 0.00106602954, 0.00173740566, 0.000966498337, 0.00119642809, 0.00318323867, 0.00684215035, 0.00104912464, 0.00140678615, 0.000795965025, 0.000979092438, 0.00271328026, 0.00635416154, 0.000858596526, 0.00126034231, 0.000805437507, 0.000908439572, 0.00246309955, 0.00629315153, 0.00102988491, 0.00165651168, 0.000987304957, 0.00109932048, 0.00326876831, 0.00706775207, 0.00107734243, 0.00175398332, 0.000960839738, 0.00119010278, 0.00320524117, 0.00687754992, 0.00104120292, 0.00140860688, 0.000787449768, 0.000973945484, 0.00266963569, 0.00631901249, 0.000857302861, 0.00125950715, 0.000803285569, 0.000908996677, 0.00241837255, 0.00636597117, 0.00103271101, 0.00166554493, 0.000977807795, 0.00109838368, 0.0032513137, 0.00709120929, 0.00107783265, 0.00176936702, 0.000959438272, 0.00118787063, 0.00318851275, 0.0068870578, 0.00104834698, 0.00143645331, 0.000798196241, 0.000983359874, 0.00269840308, 0.00638803048, 0.0008685824, 0.00128120126, 0.00080752105, 0.000918680045, 0.00245348527, 0.00632095663, 0.00104703393, 0.00168757804, 0.000996518997, 0.0011132292, 0.00325444131, 0.0069942805, 0.00108861038, 0.00177462271, 0.000977916876, 0.0011988224, 0.00317658205, 0.00679939566, 0.00105519057, 0.00143898616, 0.000808556622, 0.000994303147, 0.00269743684, 0.00625762669, 0.000872312288, 0.00128868083, 0.000825497846, 0.000930677808, 0.00245461334, 0.0062551978, 0.00105284899, 0.00168649957, 0.00100928009, 0.00112358201, 0.00325386133, 0.00695961481, 0.00109475711, 0.00177940086, 0.000980431214, 0.00120461569, 0.0031848005, 0.00676075416, 0.00106192438, 0.00143985648, 0.000814365107, 0.000997145311, 0.00269043562, 0.00624611089, 0.000872250879, 0.0012862056, 0.000827226264, 0.000927978894, 0.002454879, 0.00621738425, 0.00104903383, 0.00169141346, 0.00100894994, 0.00112171925, 0.0032563135, 0.00694635371, 0.0010968016, 0.00178164162, 0.000986325787, 0.00120312138, 0.00318242912, 0.00675440393, 0.0010624982, 0.00143884635, 0.000812479295, 0.000992259942, 0.00270451792, 0.00623906543, 0.000876583275, 0.00128874392, 0.000828624936, 0.00092441286, 0.00245859893, 0.00621982804, 0.00105290301, 0.00168850936, 0.00100754376, 0.00111738115, 0.00325236283, 0.00693381997, 0.00109957298, 0.00178580359, 0.000982380006, 0.00120322674, 0.00319246482, 0.00678061275, 0.00106532546, 0.00144422683, 0.000812608632, 0.000993540743, 0.00271351635, 0.00622807443, 0.000878344872, 0.00129393488, 0.000826916832, 0.000927110203, 0.00246953778, 0.00623161346, 0.00105287845, 0.00169366528, 0.00100534735, 0.00111755484, 0.00326457899, 0.00692899479, 0.00109866087, 0.00178885867, 0.000980730751, 0.00120226806, 0.00319657056, 0.00672959024, 0.00106541219, 0.00144796167, 0.000811257691, 0.000991142122, 0.00271003344, 0.00620680442, 0.000881242042, 0.00129112357, 0.000826482021, 0.000924139866, 0.00245947624, 0.00620063674, 0.00105614529, 0.00169407099, 0.00100589823, 0.00111513538, 0.0032479635, 0.00691503473, 0.00110121444, 0.00178327993, 0.000980493031, 0.00119905209, 0.00318841729, 0.00672990596, 0.00106947368, 0.00144560146, 0.000813944731, 0.000989139429, 0.00270391488, 0.00622075005, 0.000878301449, 0.00129270856, 0.00082917948, 0.00092324568, 0.00245385431, 0.00620426098, 0.00105472666, 0.00169415795, 0.00100755645, 0.00111612596, 0.00325845787, 0.00689673098, 0.00110344484, 0.00178717426, 0.00098547712, 0.00120078924, 0.00318498979, 0.00674216636, 0.0010647882, 0.00144219294, 0.000810661528, 0.000988949556, 0.00269102585, 0.00619487185, 0.000876751263, 0.00129235641, 0.000826716307, 0.000919788959, 0.00245286338, 0.00619738782, 0.00105645531, 0.00169824518, 0.00100987067, 0.00111636624, 0.0032529349, 0.00691487407, 0.00109772873, 0.0017926764, 0.000984304701, 0.00119975698, 0.00317545864, 0.00673205731, 0.00106344896, 0.00144573988, 0.000814762199, 0.000987319509, 0.00269565848, 0.00621517235, 0.000875106605, 0.00129409484, 0.000826579984, 0.000922788458, 0.00246112514, 0.00619260222, 0.00104690681, 0.00169965089, 0.00101131829, 0.00111897802, 0.00325145596, 0.00690297177, 0.00109033228, 0.00178824633, 0.00098371692, 0.00120503327, 0.00317507703, 0.00672091963, 0.00105451874, 0.00144735223, 0.000813492574, 0.00100003462, 0.00270196376, 0.00621718029, 0.00086956087, 0.00129453209, 0.00082749303, 0.000929924368, 0.00245977216, 0.00620455528, 0.00104426255, 0.00168932613, 0.00100740453, 0.00112274976, 0.0032561, 0.00690834457, 0.0010914047, 0.00178507611, 0.000983389444, 0.0012136983, 0.00318350806, 0.00671615638, 0.00105313619, 0.00143941923, 0.000811236852, 0.000999885029, 0.00269831438, 0.0062086815, 0.000868537754, 0.00129020424, 0.000824728108, 0.00093075406, 0.00244996347, 0.00618114462, 0.00104275253, 0.00169139414, 0.00100608857, 0.0011261201, 0.00324204867, 0.00688812649, 0.00109046535, 0.00178224128, 0.000982576865, 0.00120513781, 0.00318363775, 0.00669074943, 0.00105523027, 0.00143914903, 0.00081152952, 0.000995667768, 0.00269349129, 0.00617943425, 0.000870967633, 0.00128559384, 0.000827401993, 0.00092812482, 0.0024492119, 0.00617559068, 0.00104317977, 0.00168178836, 0.00101028453, 0.00112507842, 0.00324740168, 0.00686615985, 0.00108405284, 0.00177846104, 0.000982168945, 0.00121440249, 0.0031821297, 0.00669378601, 0.00105412048, 0.00143904088, 0.000812919519, 0.00100062019, 0.00269990088, 0.00620693387, 0.000868871342, 0.00128987734, 0.000824793999, 0.000928448455, 0.00244440977, 0.0061697429, 0.00104039779, 0.00168963172, 0.00100892968, 0.00112012867, 0.00324015552, 0.00687513733, 0.00108504947, 0.0017805259, 0.000982325291, 0.00120288471, 0.00318317628, 0.00667330064, 0.00105422642, 0.00144500833, 0.000812414219, 0.000999420299, 0.00269283331, 0.00619517406, 0.00086760975, 0.00129000633, 0.000825293246, 0.00092782377, 0.00244689593, 0.00614790618, 0.00103985181, 0.00168858818, 0.00100267818, 0.00111988874, 0.00325257168, 0.00686483784, 0.00108388567, 0.00178268831, 0.00098150468, 0.00120249018, 0.00317368563, 0.00670697587, 0.00104831904, 0.00144817587, 0.000812875049, 0.00099956023, 0.00270761293, 0.00622420339, 0.000864790287, 0.00129468483, 0.000824052899, 0.000932186958, 0.00245353347, 0.00621767296, 0.00104086613, 0.00169128936, 0.00100412453, 0.00112847611, 0.00325975916, 0.00691699982, 0.00108172139, 0.0017845867, 0.000981957419, 0.00121334044, 0.003182468, 0.00673908181, 0.00105077412, 0.00145022408, 0.000812436687, 0.000999148469, 0.002699462, 0.00619922625, 0.000863838999, 0.00129552861, 0.000827072072, 0.000932090566, 0.00244968617, 0.00621414464, 0.00103460683, 0.00169403374, 0.00100518262, 0.00112836598, 0.00325076235, 0.00690274965, 0.00107572193, 0.00178917614, 0.000981735298, 0.00121642614, 0.00317841698, 0.00672781514, 0.00104453717, 0.00144531997, 0.000808877114, 0.00100526074, 0.00270662294, 0.00622644834, 0.000863987254, 0.0012876176, 0.000822730071, 0.000936206605, 0.00245477166, 0.00616885489, 0.00103721058, 0.00168595836, 0.00100434176, 0.00113331468, 0.00325560314, 0.00687580137, 0.0010811208, 0.00178200123, 0.000978919212, 0.00121723069, 0.00317671197, 0.00670201238, 0.00104869506, 0.00144226907, 0.000808822108, 0.0010026677, 0.00268649659, 0.00617587473, 0.000864758971, 0.00128687464, 0.00082212541, 0.0009388412, 0.00246896921, 0.00615564315, 0.00103928824, 0.00168118801, 0.00100273872, 0.00113300863, 0.00326674571, 0.00688049197, 0.00108547078, 0.00177020789, 0.000978430617, 0.00122121267, 0.00319331326, 0.00668955175, 0.00105600257, 0.00143318204, 0.000804610958, 0.00100645481, 0.00270235585, 0.00619138218, 0.000866303337, 0.00127497211, 0.000817461405, 0.000934651354, 0.00245373277, 0.00618108688, 0.00104343717, 0.00167153007, 0.00099625357, 0.00112990139, 0.00324283796, 0.00687724771, 0.00108362641, 0.00176790287, 0.000976172218, 0.00121881429, 0.00318418769, 0.00670380006, 0.0010543731, 0.00142820901, 0.000809041725, 0.00101058523, 0.00270326552, 0.00620642863, 0.000869840558, 0.00127854187, 0.000820128655, 0.000937130244, 0.00245750905, 0.00614998024, 0.00104055181, 0.00167137408, 0.00100273732, 0.00113409548, 0.00324532809, 0.0068625058, 0.00108473876, 0.00176004495, 0.000976073206, 0.00122255937, 0.0031761385, 0.00669125374, 0.00105062593, 0.00142680062, 0.000806778378, 0.00100711267, 0.00269862637, 0.00618313625, 0.000869352545, 0.00127331202, 0.00082146877, 0.000939283636, 0.00246378873, 0.00614773715, 0.00104202155, 0.00167109945, 0.00100206456, 0.00113466231, 0.00325910514, 0.00691295182, 0.00108413131, 0.00176218257, 0.000980925979, 0.00121920207, 0.00320460717, 0.00673758565, 0.00105438312, 0.00142989727, 0.000808040088, 0.00100735831, 0.0027140961, 0.00623866357, 0.0008657953, 0.00127538037, 0.00081803964, 0.00093393604, 0.00247243023, 0.00618882105, 0.00104144006, 0.00167350355, 0.00100387004, 0.00113262678, 0.00327103422, 0.00692093093, 0.00108538894, 0.00177418278, 0.000977066462, 0.00122185796, 0.00318930577, 0.00673156325, 0.0010532937, 0.00143271743, 0.000802690745, 0.00100853515, 0.00270978338, 0.00622469513, 0.000865400187, 0.00128111686, 0.000818618166, 0.000936156197, 0.00246731145, 0.00618607365, 0.00103917834, 0.00167912943, 0.000996723655, 0.00113250478, 0.0032830264, 0.00692800013, 0.00108805322, 0.00177644403, 0.00097398035, 0.00122832076, 0.00321290409, 0.00674432144, 0.00105337857, 0.00143283128, 0.000804015086, 0.00101296918, 0.00271869078, 0.00625164295, 0.000866024289, 0.00128447812, 0.000816592947, 0.000940642261, 0.00247860141, 0.00620254409, 0.00104089442, 0.00168194703, 0.00100045628, 0.00113797991, 0.00327879936, 0.00693685422, 0.00108935742, 0.00178118038, 0.0009710741, 0.00122896919, 0.00320688076, 0.00673633069, 0.00105642725, 0.0014395687, 0.000804003212, 0.00101405254, 0.00272257579, 0.00625151861, 0.000875537342, 0.001285829, 0.000808427169, 0.000945810985, 0.00245753024, 0.00626535807, 0.00104838132, 0.00168095599, 0.000977336313, 0.0011401457, 0.003266657, 0.00699335244, 0.00108870631, 0.00177189556, 0.000958834717, 0.00122678326, 0.00322676962, 0.00682105031, 0.00105485332, 0.00142357859, 0.000794569845, 0.00101398199, 0.00274489401, 0.00631241128, 0.000875928381, 0.00127588317, 0.000808189507, 0.000944962492, 0.00250698929, 0.00626160391, 0.00105035375, 0.00166999572, 0.00097874878, 0.00114354701, 0.00331126549, 0.00695698941, 0.0010901239, 0.00176677667, 0.000958278542, 0.0012266757, 0.00324585848, 0.00674280478, 0.00105379359, 0.00142450887, 0.000789435231, 0.00101078348, 0.00275085261, 0.00627082679, 0.00086899806, 0.00128252478, 0.00080598722, 0.000949171896, 0.00251138234, 0.00626718998, 0.00105151464, 0.00168899656, 0.000992688234, 0.0011515267, 0.00332800765, 0.00702899089, 0.00109802058, 0.00179492694, 0.000962176768, 0.0012351179, 0.00324137229, 0.00684609869, 0.00106378947, 0.00145217392, 0.000796665088, 0.00101773662, 0.00275189942, 0.00632609148, 0.00087417441, 0.00129953527, 0.000801109651, 0.000947480439, 0.00248831976, 0.00628037238, 0.00104851567, 0.00170074112, 0.000982769881, 0.00114870234, 0.00330559909, 0.00700786943, 0.00109182799, 0.00179850345, 0.000960666803, 0.0012399737, 0.00323955202, 0.00684926659, 0.00105763366, 0.00144928868, 0.000793560816, 0.00102068891, 0.00273487321, 0.00633645291, 0.000876627164, 0.00130475895, 0.000806640368, 0.000951342925, 0.00248367176, 0.0063235322, 0.00105195097, 0.00170901488, 0.000989702297, 0.00115579669, 0.00329632103, 0.0070682615, 0.00109898753, 0.00181013695, 0.000962911407, 0.00124059035, 0.00325048086, 0.00684087351, 0.00107239769, 0.00145740248, 0.000796980166, 0.00102699897, 0.0027446528, 0.00633991277, 0.000881330227, 0.00129607657, 0.000802619616, 0.000949893321, 0.0024992309, 0.00630819518, 0.00105748, 0.0016992779, 0.000973993388, 0.00114775251, 0.00331901084, 0.0070448569, 0.0011045807, 0.00178682047, 0.000953282346, 0.00123869162, 0.00325307576, 0.00690222904, 0.00107450283, 0.00145100232, 0.000792697014, 0.00102243677, 0.00275641493, 0.00642075203, 0.000890053285, 0.00129637285, 0.000803335453, 0.000955885858, 0.00250434084, 0.00635685027, 0.00106580299, 0.00169750326, 0.000981739024, 0.00115650985, 0.00332688331, 0.00705472054, 0.00111113512, 0.00177918596, 0.00095660059, 0.00124405976, 0.00324767665, 0.00684227701, 0.00107732299, 0.00143577636, 0.000791305385, 0.00102274131, 0.00274314173, 0.00632081507, 0.000883160683, 0.00128923194, 0.000805477845, 0.000952999515, 0.00249739084, 0.0062705772, 0.00105832506, 0.00168212655, 0.000981807825, 0.00114832225, 0.00330958702, 0.00694417767, 0.00110285473, 0.00177478499, 0.00095805811, 0.00123814272, 0.00325166131, 0.00675752014, 0.00107114087, 0.00144336699, 0.000791496132, 0.00102458103, 0.00272065517, 0.00616250886, 0.00087882916, 0.00128209114, 0.00080336869, 0.000955589814, 0.00247438438, 0.00609967764, 0.00105508359, 0.00168612134, 0.000979038654, 0.00115137093, 0.00328171928, 0.00678422954, 0.00109888602, 0.00177881669, 0.000957242388, 0.00123530091, 0.0032313033, 0.00662332168, 0.00106714829, 0.00142705964, 0.000790984544, 0.00102130265, 0.00273497612, 0.00612191902, 0.000874301884, 0.0012794584, 0.000802341267, 0.000954835443, 0.00247840793, 0.00610015728, 0.00105138484, 0.00167971302, 0.000979176257, 0.00115075044, 0.00329409889, 0.00676657073, 0.00109510915, 0.00176961732, 0.000954941963, 0.0012381433, 0.00321702729, 0.00659652706, 0.00105935789, 0.0014313201, 0.000790052291, 0.00102192664, 0.00273202127, 0.0061116023, 0.000874893158, 0.00129082613, 0.000801444985, 0.000953340961, 0.00248001167, 0.00608207472, 0.00104814419, 0.00168116728, 0.00097423041, 0.00114759232, 0.00326882419, 0.00676620519, 0.00109241589, 0.00179312355, 0.000951285765, 0.00123391184, 0.00321010477, 0.0065623587, 0.00106256851, 0.0014262069, 0.000787522644, 0.00101698004, 0.00274639553, 0.0060934769, 0.00087665685, 0.00127889682, 0.000803889066, 0.000949463574, 0.0024816792, 0.00603414327, 0.00104946608, 0.00166081346, 0.000972647336, 0.00114493794, 0.00330398092, 0.00674014864, 0.00109408831, 0.00175985054, 0.000954244286, 0.0012344016, 0.00323167816, 0.00658351881, 0.00106007629, 0.00141462253, 0.000791045255, 0.00101935619, 0.00273566437, 0.00610138336, 0.000872906356, 0.00126386678, 0.000798340014, 0.000951711088, 0.00248867949, 0.00605121255, 0.0010489967, 0.00165349036, 0.000969602668, 0.00114929955, 0.00331254047, 0.00674701482, 0.00109643396, 0.00175025011, 0.000947351858, 0.00123517972, 0.0032476671, 0.00657818839, 0.00106321101, 0.00140947371, 0.000785937824, 0.00101943396, 0.00273812143, 0.00608206913, 0.000878147373, 0.00126571057, 0.000800089387, 0.000952967675, 0.00249735476, 0.00606411416, 0.00105972984, 0.00165681308, 0.000973127491, 0.00114938326, 0.00330621307, 0.00674293609, 0.00110111164, 0.00175009831, 0.000949345122, 0.00123705412, 0.00323268143, 0.00656063715, 0.00107209117, 0.00141017186, 0.000786098826, 0.00101958786, 0.00274429098, 0.00607730309, 0.000884137815, 0.00126235164, 0.000799667498, 0.000951942755, 0.00249538524, 0.00605048938, 0.00105713599, 0.0016609194, 0.000972087786, 0.00114697532, 0.00329194497, 0.00672347005, 0.00110470853, 0.00175087084, 0.00095048995, 0.00123477739, 0.00321683451, 0.00656812126, 0.00107287685, 0.00141501741, 0.000787861936, 0.00101943046, 0.00273746252, 0.00609086128, 0.00088514376, 0.00126498449, 0.000800225476, 0.000952649105, 0.00249582785, 0.0060595721, 0.00106179097, 0.00166313932, 0.000970341614, 0.00114572339, 0.00329137221, 0.00671716454, 0.00110934302, 0.00175133022, 0.000950832851, 0.00123674783, 0.00323478226, 0.00658027967, 0.00107469573, 0.00141048199, 0.000788708508, 0.00102298532, 0.00274580135, 0.00609248923, 0.000887000002, 0.0012672462, 0.000799748581, 0.000953391893, 0.00249691214, 0.00606918894, 0.00106556132, 0.0016621768, 0.000973353221, 0.00114435994, 0.00331268716, 0.00674623903, 0.00110886339, 0.00174613274, 0.000951215625, 0.00123341847, 0.00325083453, 0.00660051592, 0.00107806316, 0.00141439494, 0.000792838633, 0.00102228008, 0.00275472319, 0.00611845637, 0.00088501221, 0.00126296608, 0.000801701564, 0.000954364368, 0.00250893738, 0.00608125376, 0.00105746125, 0.00165664102, 0.000975755742, 0.00115034601, 0.00331096002, 0.00679293554, 0.00110577245, 0.00174906407, 0.000951468013, 0.00123888417, 0.00325448136, 0.00663471734, 0.00107555301, 0.00141427037, 0.000790377264, 0.00102274679, 0.0027613251, 0.00615369482, 0.000883539906, 0.00126749428, 0.000801501039, 0.000953821582, 0.00251849368, 0.00610750541, 0.00105969107, 0.00166143174, 0.000971675676, 0.00114526937, 0.00333252293, 0.00680597732, 0.00110444287, 0.00175472302, 0.000949869805, 0.00123718427, 0.00326578645, 0.00663463259, 0.00107527943, 0.00141293637, 0.000787744415, 0.00102307799, 0.00277336081, 0.00614174968, 0.000884409412, 0.00126215932, 0.000798883731, 0.000953182054, 0.00251495792, 0.00610664813, 0.00105559325, 0.00165785127, 0.000968439505, 0.00114508171, 0.00333174597, 0.00680550095, 0.00110415765, 0.00175303256, 0.000951764523, 0.00123009924, 0.00326433079, 0.00664491393, 0.00107073365, 0.00140830921, 0.000788183592, 0.00102100114, 0.00277058058, 0.00615697401, 0.000882139779, 0.00126356364, 0.000799885078, 0.000950154033, 0.00250722538, 0.00611571968, 0.00105485739, 0.00165947468, 0.000972624053, 0.00113949855, 0.00331411255, 0.00680345809, 0.00110260537, 0.00174745219, 0.000948873057, 0.00123180239, 0.00324605103, 0.00660000835, 0.0010661534, 0.00141253334, 0.000786968914, 0.00101422344, 0.00275997212, 0.00614088494, 0.00088210823, 0.00126671838, 0.000798230874, 0.000947988825, 0.00250686519, 0.0060949442, 0.00105537602, 0.00166220847, 0.000970897905, 0.00114082207, 0.00331249484, 0.00679237628, 0.00109981967, 0.00174826675, 0.0009511151, 0.00123628136, 0.00325823156, 0.00663364818, 0.00106758438, 0.00140785973, 0.000789657934, 0.0010181003, 0.00276310113, 0.00619262364, 0.000885281246, 0.00125601375, 0.000803421135, 0.00094964134, 0.00251192227, 0.00612935703, 0.00106328481, 0.00165179803, 0.000976545736, 0.00114319962, 0.00332832919, 0.00683057588, 0.00110790774, 0.00174138334, 0.000955728698, 0.0012335988, 0.00324855931, 0.00666732015, 0.00107507408, 0.00140521722, 0.000795714383, 0.00102318381, 0.00276393164, 0.00616737222, 0.000885750807, 0.00125926954, 0.000805416785, 0.000953947951, 0.00250765472, 0.006094696, 0.0010655009, 0.00165131688, 0.000975520117, 0.0011444604, 0.00332187954, 0.00680967607, 0.00110611378, 0.00174534146, 0.00095989363, 0.00123448821, 0.00325945066, 0.00663929759, 0.00107324892, 0.00140557182, 0.000799492234, 0.00102113141, 0.00277173612, 0.00616696058, 0.00088677567, 0.00126069167, 0.000810067344, 0.000955552619, 0.00252191001, 0.00611591106, 0.00106457004, 0.00165461551, 0.000984433223, 0.00114666682, 0.00334548159, 0.00684323581, 0.00110948458, 0.00175037584, 0.000966196763, 0.00123836857, 0.00328422198, 0.00664610649, 0.0010782223, 0.00141237187, 0.000805074582, 0.00102517381, 0.00278933067, 0.00618890021, 0.000890609284, 0.00126386341, 0.000813762774, 0.00095603877, 0.0025332442, 0.0061428356, 0.00106664828, 0.00165713637, 0.000986249768, 0.00114509708, 0.00333978981, 0.00686975801, 0.00111236738, 0.00175164943, 0.000964998442, 0.00123791932, 0.00328406552, 0.00668521551, 0.00108348194, 0.00141313334, 0.000800447771, 0.0010246837, 0.00279333629, 0.00619147578, 0.000893060525, 0.00126425095, 0.000810124504, 0.000957771961, 0.00252948306, 0.00615589414, 0.00107350771, 0.00166654272, 0.000982037047, 0.00114606938, 0.0033422492, 0.00684375782, 0.00111626205, 0.00175187539, 0.000966646941, 0.00123910001, 0.00328475586, 0.00672161998, 0.00108018389, 0.0014185902, 0.000803698378, 0.0010263602, 0.00278493436, 0.00622691447, 0.000889458577, 0.0012655257, 0.000812797516, 0.000953432696, 0.00252876105, 0.00614768406, 0.00107186346, 0.00166535878, 0.000981437042, 0.00114901213, 0.00333459233, 0.0068507297, 0.00111667474, 0.00175545726, 0.000967193686, 0.00124203449, 0.00327648898, 0.00669043325, 0.00108037016, 0.00141866528, 0.000807480188, 0.00102805812, 0.00278827385, 0.00619972544, 0.000893507735, 0.00126986031, 0.000812886574, 0.000963551924, 0.00252534053, 0.00614097482, 0.00107059092, 0.00166387029, 0.000985541614, 0.0011621553, 0.00332724722, 0.00685929041, 0.0011196956, 0.00174917548, 0.000965689193, 0.00125511445, 0.00325772981, 0.00670249155, 0.00108248019, 0.00140641537, 0.000806697237, 0.00104000594, 0.00277804374, 0.00620962866, 0.000890796888, 0.0012638825, 0.000817223918, 0.000968113833, 0.00251643639, 0.00616627187, 0.00107077649, 0.0016514865, 0.000998706906, 0.00115712592, 0.00333672296, 0.00683940342, 0.00111841853, 0.0017483416, 0.000961860642, 0.00125078473, 0.0032797188, 0.00669827778, 0.00108375133, 0.00139935315, 0.000800034497, 0.00103337725, 0.00276763528, 0.00621334929, 0.000889495015, 0.00125450245, 0.000814891129, 0.000962349121, 0.00250612828, 0.00614870433, 0.00106562232, 0.0016497391, 0.000986180152, 0.00115515233, 0.00331218913, 0.00683118775, 0.0011198289, 0.0017493706, 0.000964590814, 0.00124692707, 0.00325926789, 0.00672341278, 0.00109015359, 0.00141087163, 0.000807598291, 0.00103498041, 0.00276426296, 0.00621927576, 0.000894737139, 0.00126216235, 0.000818002562, 0.000964746054, 0.00250944775, 0.00616726466, 0.00107596279, 0.00164943608, 0.000990122324, 0.0011529465, 0.00331714866, 0.00684073754, 0.00112266687, 0.00174606114, 0.000972845068, 0.00124839251, 0.00328085548, 0.00670807855, 0.00108998548, 0.00141064462, 0.000805976626, 0.00103396142, 0.00280153728, 0.00622930145, 0.000900578802, 0.00126583537, 0.000816591724, 0.000967205269, 0.00252756244, 0.00616888376, 0.00107905467, 0.00166044652, 0.000986926025, 0.00115555781, 0.00334416516, 0.00689770468, 0.00111905951, 0.00175698451, 0.000970074965, 0.00124742254, 0.00328184711, 0.0067155743, 0.00109399669, 0.00141447457, 0.00080840016, 0.00103662245, 0.00279457355, 0.00617284933, 0.000900264306, 0.00126258971, 0.000823579147, 0.000966286927, 0.00253630057, 0.00612135092, 0.00108078402, 0.00166183431, 0.00100116234, 0.00116033666, 0.00333135785, 0.00685310503, 0.00111906696, 0.00175336958, 0.000983964303, 0.00126255385, 0.00327935722, 0.00671393657, 0.00109251263, 0.00140930654, 0.000812087615, 0.00104355149, 0.0027749266, 0.00618963363, 0.000897447928, 0.00126333977, 0.000814395025, 0.000968061737, 0.00254019862, 0.00612848066, 0.00106973457, 0.00162688736, 0.000979220727, 0.00115880591, 0.00334480288, 0.00677352259, 0.00110862777, 0.00172182918, 0.000962320773, 0.00125889294, 0.00329271774, 0.0066467803, 0.00108286995, 0.00138768239, 0.000799332222, 0.00104274205, 0.00278314203, 0.00615948299, 0.000887136091, 0.00123495026, 0.000811212522, 0.000971004716, 0.00252040871, 0.00613323925, 0.00107443449, 0.00162725768, 0.000982984318, 0.0011621177, 0.0033345765, 0.00679631159, 0.00111538463, 0.00171397557, 0.000962395512, 0.00125914544, 0.00329482532, 0.00663888641, 0.00107431598, 0.00137873134, 0.000796702225, 0.00104150537, 0.00277925516, 0.00614915323, 0.000883801782, 0.00124258653, 0.000810558849, 0.000965163112, 0.00251432834, 0.00611037109, 0.00106915692, 0.00162151828, 0.000978137134, 0.00115519727, 0.00333736651, 0.00679874187, 0.00111276272, 0.00171334681, 0.000955781143, 0.00125354086, 0.00328137912, 0.00664256327, 0.00107525068, 0.0013817508, 0.000795381959, 0.00103971944, 0.00278064865, 0.00618062355, 0.00088464882, 0.00123940455, 0.00080374151, 0.000968625478, 0.00253167469, 0.00612910138, 0.00106616155, 0.00162629259, 0.000975628849, 0.00115986937, 0.00334685366, 0.00679589994, 0.00110746932, 0.00171477452, 0.000957497745, 0.00125461537, 0.0032830548, 0.00663735438, 0.00107527222, 0.00138105091, 0.000794243941, 0.00104113785, 0.00278694439, 0.00619129417, 0.000884671637, 0.00123771757, 0.000806286873, 0.000968552544, 0.00253107632, 0.00614166819, 0.00106106035, 0.00161945994, 0.000974644965, 0.00116132759, 0.00335289352, 0.00682548294, 0.00110736967, 0.00171859737, 0.000957744138, 0.0012601323, 0.00329017593, 0.00664068758, 0.00107938005, 0.00137842225, 0.000793768791, 0.0010437707, 0.00279572699, 0.00616111793, 0.000885792251, 0.00123731454, 0.000807256321, 0.000972908689, 0.00253697624, 0.00612358516, 0.0010676618, 0.00161628763, 0.000975125586, 0.00116530131, 0.00334327831, 0.00681640627, 0.00111220102, 0.00172548136, 0.000957323122, 0.00126302929, 0.00329054659, 0.00668830378, 0.00108253595, 0.00138698355, 0.00079342589, 0.00104543765, 0.002796405, 0.006186774, 0.000886432128, 0.0012440118, 0.000803079805, 0.000973044545, 0.00252361502, 0.00613529189, 0.00106921489, 0.00162852416, 0.000974449504, 0.00116510922, 0.00334029808, 0.00680079311, 0.00111314328, 0.00172809698, 0.00095159997, 0.00126204453, 0.00328800804, 0.00664984435, 0.00107942475, 0.00138865295, 0.000791579776, 0.00104603742, 0.00277734385, 0.00615054602, 0.000887224858, 0.00125010347, 0.000804791518, 0.000974331575, 0.00251020491, 0.00610538106, 0.00106302055, 0.00163384876, 0.000969058368, 0.00116611028, 0.00331631163, 0.00679219887, 0.00110828993, 0.0017283929, 0.000951686117, 0.00126432208, 0.00325318403, 0.00662043924, 0.00107333553, 0.00139242958, 0.00079079537, 0.00104633044, 0.00275199721, 0.00612330111, 0.000881798042, 0.00124639028, 0.00080162863, 0.000975220813, 0.00248505431, 0.00609695213, 0.00105286739, 0.00162497722, 0.000966349966, 0.00116937549, 0.00330255693, 0.00678314036, 0.00109993864, 0.00172388286, 0.000952320639, 0.00126739533, 0.00324556418, 0.00660476554, 0.00106801162, 0.00139176159, 0.000786644348, 0.0010470628, 0.00273828441, 0.00612524478, 0.000880419568, 0.00124841079, 0.000805311662, 0.000975369476, 0.00248961034, 0.0060857255, 0.00105582608, 0.00164485874, 0.00096975104, 0.00116853823, 0.00329148816, 0.00679213181, 0.00110255589, 0.00174828665, 0.000953159353, 0.00126253627, 0.00325158099, 0.0066343965, 0.00107672007, 0.00140997919, 0.000789711368, 0.00104475359, 0.00275205588, 0.00614986662, 0.000879265193, 0.00125829119, 0.000803030736, 0.000976115116, 0.00249387347, 0.00610435707, 0.00105297426, 0.00165045378, 0.000962861348, 0.00116790214, 0.00330328546, 0.0068193255, 0.00110599317, 0.00176425627, 0.000951023074, 0.00126766029, 0.00325165829, 0.00665591378, 0.00108172547, 0.00142023456, 0.000790748978, 0.00104388804, 0.0027676723, 0.00618814398, 0.000886785449, 0.00126622734, 0.000802592083, 0.000970903959, 0.00252467999, 0.00616276544, 0.00105816778, 0.00166814122, 0.000972904498, 0.00116465986, 0.00332865329, 0.00678776158, 0.00109652907, 0.00175674364, 0.000956106232, 0.00125757814, 0.00325829186, 0.00665046787, 0.00106269459, 0.00139237207, 0.000795734872, 0.00104361307, 0.0027454556, 0.00612614211, 0.000870947028, 0.0012520696, 0.000805297925, 0.000981189194, 0.00248979032, 0.00613162294, 0.0010386568, 0.0016303719, 0.00097708276, 0.0011763525, 0.00334697776, 0.00677630398, 0.00109152123, 0.00173510157, 0.000965948217, 0.00127562939, 0.00329106092, 0.00661423896, 0.0010646031, 0.0013876165, 0.000802642608, 0.0010535859, 0.00276660104, 0.0061183176, 0.000872262055, 0.00124989043, 0.000815223437, 0.000981050311, 0.00248970394, 0.00607948704, 0.00104110467, 0.0016331505, 0.000984561746, 0.00117248239, 0.00329460297, 0.00678908918, 0.00109154556, 0.00173541205, 0.000968850683, 0.00127006043, 0.00324841286, 0.00663590198, 0.00106780406, 0.00138408004, 0.000805622898, 0.00105674332, 0.00278318999, 0.00613289606, 0.000877786893, 0.00124313601, 0.000817146851, 0.000980913406, 0.00249542762, 0.00606835773, 0.0010490797, 0.00163462444, 0.000985482242, 0.00117409939, 0.00330984802, 0.00675594946, 0.00109549321, 0.00172692898, 0.000965310202, 0.00127401191, 0.00327560306, 0.00661280472, 0.00107243855, 0.00138421112, 0.000804513693, 0.00105166656, 0.0027730877, 0.00611882238, 0.000880033302, 0.00124590984, 0.000815828389, 0.000977108255, 0.00250832993, 0.00610027323, 0.00105164445, 0.00162065937, 0.000986246858, 0.00117245049, 0.00333961821, 0.00679579331, 0.00110118301, 0.00171713519, 0.000967029191, 0.00127383065, 0.0032816038, 0.00661501335, 0.0010696688, 0.00137262756, 0.000804071431, 0.00105546659, 0.00278365053, 0.00614689197, 0.000880212407, 0.00123368506, 0.000816664193, 0.00098192424, 0.00252371235, 0.00611108076, 0.00105296168, 0.00161279878, 0.00098558364, 0.00117550127, 0.00334355189, 0.00680296496, 0.00110069802, 0.00171036751, 0.000969074958, 0.00127586082, 0.00330586289, 0.00665211538, 0.00107292552, 0.00136819272, 0.000806021097, 0.00105313526, 0.0027871707, 0.00616647862, 0.000882734254, 0.0012338144, 0.000816849817, 0.000980749493, 0.00253288029, 0.00612780033, 0.00105432176, 0.00161166443, 0.000986612984, 0.00117268506, 0.00333681004, 0.00681470521, 0.00109928171, 0.00170825538, 0.000971937203, 0.00127609097, 0.00330862729, 0.00667772163, 0.00107296021, 0.00136855885, 0.000802968862, 0.00105466845, 0.00279630395, 0.00620040204, 0.000884059409, 0.00123107573, 0.000817037886, 0.00097858964, 0.00252854335, 0.00614106841, 0.00105414004, 0.00160705496, 0.00098274136, 0.00117319345, 0.00335061154, 0.00682088826, 0.00109880324, 0.0017053117, 0.000964393199, 0.00127363566, 0.00332413684, 0.00669537485, 0.00107120199, 0.00136766874, 0.000804205018, 0.00105242559, 0.00280861952, 0.00619982928, 0.000880307169, 0.00123005419, 0.000815246021, 0.000979138422, 0.00253053126, 0.00613751356, 0.00104815257, 0.00160826731, 0.000986076775, 0.00117261033, 0.00335275824, 0.0068251472, 0.00109423965, 0.00170789764, 0.00096685841, 0.00127271179, 0.00333060138, 0.00665128976, 0.00106528425, 0.00137217995, 0.000805287506, 0.00105391722, 0.00281369616, 0.00614386937, 0.000874084479, 0.00123319926, 0.00082044478, 0.000984273851, 0.00254658074, 0.00609738007, 0.00104754814, 0.00161261298, 0.000990085653, 0.00117327552, 0.00336361723, 0.00682260422, 0.00109728135, 0.00171005004, 0.000970312103, 0.00127445848, 0.00333345449, 0.00662367372, 0.00106501335, 0.00136823044, 0.000807009055, 0.00105411082, 0.00281502656, 0.0061545521, 0.000875512254, 0.00123181811, 0.000819944195, 0.000979420729, 0.002556897, 0.00612270273, 0.00104420225, 0.00160843134, 0.000989699969, 0.00117280358, 0.00339015061, 0.00682436908, 0.00109205151, 0.00171091966, 0.000974566094, 0.00127284578, 0.00334427808, 0.00667372486, 0.00106311473, 0.00137053279, 0.000807372504, 0.00104817515, 0.00282994215, 0.00619929144, 0.000869545445, 0.00123056932, 0.000823185255, 0.000980024226, 0.00256147515, 0.00613073679, 0.00104301027, 0.00160958467, 0.000990514061, 0.00117105758, 0.00338735664, 0.00683090277, 0.00109118235, 0.00170856912, 0.000972695882, 0.00127177942, 0.00332561415, 0.00667786971, 0.00106441299, 0.0013640254, 0.000804358395, 0.00105040474, 0.00283201807, 0.00623343512, 0.0008777802, 0.00122768572, 0.000815243635, 0.000977698597, 0.00254974561, 0.00614877092, 0.00104883581, 0.00160584447, 0.000981044723, 0.00117059867, 0.00336884195, 0.0068689636, 0.0010925344, 0.00170241704, 0.000963973871, 0.00126317481, 0.00332621019, 0.0066638412, 0.00105949224, 0.00137003511, 0.000803044182, 0.00104697398, 0.00280343741, 0.00613940973, 0.000868596951, 0.00122946443, 0.000813956256, 0.000980790472, 0.00254362519, 0.00608751317, 0.00103990245, 0.00160823658, 0.000979499891, 0.00116979273, 0.00337026245, 0.00674594194, 0.00108206773, 0.00170232391, 0.000965401763, 0.00126762595, 0.00333269453, 0.00657802634, 0.00105394737, 0.00136414357, 0.000799941132, 0.00104708073, 0.00281971553, 0.00609241473, 0.000865342154, 0.00122809503, 0.000808798592, 0.000970663445, 0.00254705595, 0.00604035193, 0.00103128154, 0.00160276017, 0.000972759852, 0.00116093922, 0.00338429795, 0.00674750749, 0.00108264107, 0.001703972, 0.000961995218, 0.00126076688, 0.00331060775, 0.0065881894, 0.00105890539, 0.00136509049, 0.000795146741, 0.00104055833, 0.00277869916, 0.00611192966, 0.000868433097, 0.00123124465, 0.000812190119, 0.000971603557, 0.00250167283, 0.00603494933, 0.00103830115, 0.0016044298, 0.000983286765, 0.00115780171, 0.00334540382, 0.00676013622, 0.00108743808, 0.00171220687, 0.000968737644, 0.00126240996, 0.00333109987, 0.00662073726, 0.00106010202, 0.00137768534, 0.000806319935, 0.00104242261, 0.00280936784, 0.00615757424, 0.000871486554, 0.00124238781, 0.00082439027, 0.000972847454, 0.00254457002, 0.00612166384, 0.00104416709, 0.00162586302, 0.000995975104, 0.00116246648, 0.00339893228, 0.00683001103, 0.00109032239, 0.00172340951, 0.000976629439, 0.00126748695, 0.0033541848, 0.00665267976, 0.00106031494, 0.00138171786, 0.000808724901, 0.00104338734, 0.00283914106, 0.0061752419, 0.000867670868, 0.00124172529, 0.000821998576, 0.000970911293, 0.00254937937, 0.00608871365, 0.0010414836, 0.00162246649, 0.000995847513, 0.00116000522, 0.00337757217, 0.00677883718, 0.00108956604, 0.00172405783, 0.000978009892, 0.0012647158, 0.00335380086, 0.0066423486, 0.00105892005, 0.00138065242, 0.000810203957, 0.00104317814, 0.00282021239, 0.00614515599, 0.000867976109, 0.001243509, 0.000820733432, 0.000960374367, 0.00255506905, 0.00608790293, 0.00103994342, 0.00162038393, 0.000990830129, 0.00115717982, 0.00339017785, 0.00676884083, 0.00108660769, 0.00172664644, 0.000975987758, 0.00125768478, 0.0033356701, 0.00663565658, 0.00105944881, 0.00139048183, 0.000809002842, 0.00103829475, 0.00282713259, 0.00614778977, 0.0008679686, 0.00125012721, 0.000819762237, 0.000967275293, 0.00254669855, 0.00611452572, 0.00103723933, 0.00162998994, 0.000994827016, 0.00115378422, 0.00336964102, 0.00678659836, 0.00108657347, 0.00173397595, 0.000977894408, 0.00125101232, 0.0033338191, 0.00662246859, 0.00105703331, 0.00139416137, 0.000810967933, 0.00103689707, 0.00282182242, 0.00614279183, 0.000869072974, 0.00125139416, 0.000824561052, 0.00096588803, 0.002535637, 0.00609950721, 0.00104166288, 0.00163556787, 0.000994679751, 0.00115088595, 0.00336730876, 0.00676819589, 0.00108510372, 0.00173487363, 0.000976712327, 0.00124949822, 0.00330953021, 0.0065826741, 0.00105605589, 0.00139020837, 0.000812187791, 0.00103367469, 0.00280616898, 0.00612781197, 0.000863622641, 0.00124915421, 0.00082452182, 0.000969761692, 0.00253252033, 0.00608850596, 0.00103667774, 0.00163418264, 0.000994917238, 0.00115380296, 0.00336011988, 0.0067732851, 0.00107786281, 0.00173244392, 0.00097821583, 0.00125617406, 0.00316426833, 0.00660980772, 0.0010515654, 0.00138896436, 0.000809860125, 0.00104113447, 0.0028121958, 0.00616008416, 0.00086620287, 0.00125564774, 0.000821174588, 0.000969309534, 0.0025314244, 0.00611285027, 0.00103396142, 0.00163289788, 0.000992484507, 0.00115623896, 0.00337024499, 0.00679188082, 0.00108572608, 0.00173563929, 0.00097725261, 0.00125514064, 0.00331471697, 0.00664132321, 0.00104928424, 0.00139183109, 0.000811161881, 0.00103830267, 0.00281235366, 0.00616193051, 0.000863574911, 0.00125074782, 0.000820639834, 0.000969992194, 0.00254192809, 0.00613145437, 0.00103601115, 0.00163788046, 0.000992933172, 0.00115783641, 0.00335549051, 0.00681028469, 0.00108011148, 0.00173469528, 0.000978751457, 0.00125571946, 0.00331621221, 0.00667759171, 0.00105596532, 0.00139153702, 0.000809969322, 0.00103846483, 0.00281314366, 0.00619941484, 0.000868002477, 0.00125032733, 0.000824666698, 0.000967630069, 0.00254047662, 0.00614373479, 0.00103742257, 0.00162854337, 0.000994716189, 0.00115236128, 0.00337268319, 0.0068161739, 0.00108798523, 0.00172788941, 0.000979068107, 0.00125782029, 0.00332327397, 0.00669858186, 0.00105210929, 0.00138988998, 0.000815325184, 0.00103558449, 0.00281210477, 0.00622051395, 0.000864061236, 0.00125122198, 0.000825747906, 0.00097052753, 0.00253213965, 0.00617049215, 0.00103801175, 0.00163308752, 0.000998521806, 0.00115619483, 0.00336912367, 0.0068519013, 0.00108076597, 0.00172918616, 0.000982964179, 0.00125725358, 0.00332580553, 0.00668702973, 0.00104861706, 0.00138997217, 0.000814260391, 0.00103639136, 0.00281254039, 0.00622740621, 0.00086188229, 0.00125403702, 0.000826512347, 0.00096753519, 0.00254465709, 0.00615999708, 0.00103045022, 0.00163628429, 0.00100015709, 0.00115217315, 0.00336307357, 0.00683526509, 0.00107846479, 0.00173924095, 0.000985483755, 0.00125279382, 0.00333058066, 0.00670189084, 0.00105287042, 0.00139764301, 0.000818003726, 0.0010358633, 0.00281871785, 0.00623329682, 0.000863466994, 0.0012571424, 0.000826890522, 0.000966987747, 0.00254681963, 0.00615368318, 0.00103617716, 0.00163822051, 0.000995589886, 0.00115259946, 0.00337321381, 0.00684291543, 0.00108095084, 0.00173993001, 0.000981082674, 0.00125023199, 0.00332433544, 0.00669427821, 0.0010513193, 0.00139890285, 0.000813812017, 0.00103206828, 0.00282007619, 0.00622628815, 0.000858098094, 0.00125150324, 0.000824248418, 0.000962265243, 0.00253683608, 0.00619121501, 0.00103113754, 0.00163744786, 0.000998044387, 0.00114920922, 0.00336024282, 0.00687385444, 0.00107937586, 0.00174310151, 0.000979550881, 0.00124801917, 0.00331661291, 0.0067182011, 0.00105098076, 0.00139686593, 0.00081269996, 0.00103022589, 0.00280063692, 0.00626223348, 0.000857802108, 0.00125493389, 0.000825564668, 0.000967135187, 0.00253824214, 0.00616441807, 0.00103004614, 0.00164099853, 0.000999565935, 0.0011565804, 0.00336006097, 0.00681742327, 0.00107738108, 0.0017356202, 0.000978387427, 0.00124754373, 0.00330527686, 0.00668851519, 0.00105030672, 0.00139371923, 0.000814062951, 0.00103033485, 0.0028048174, 0.00623964472, 0.000861144275, 0.00125049648, 0.000826201751, 0.000964130915, 0.00254130107, 0.00614131335, 0.00102863996, 0.00162636628, 0.00100296666, 0.00114604319, 0.00336461142, 0.00683087716, 0.00107436604, 0.00173848111, 0.00098838727, 0.00124173833, 0.00330490479, 0.00667371834, 0.00104551832, 0.0013875874, 0.000814234721, 0.00102722889, 0.00279922318, 0.00623685354, 0.000859643274, 0.00124750216, 0.000827579002, 0.000957977725, 0.00252420199, 0.00616777595, 0.0010219597, 0.00163180218, 0.000994955539, 0.00114603119, 0.00335108116, 0.00682218652, 0.00107072759, 0.00173453824, 0.000980318291, 0.0012433948, 0.00329541718, 0.00664181728, 0.00103872898, 0.00138788996, 0.000811681908, 0.00102904893, 0.00279463711, 0.00618363451, 0.000848243188, 0.00125429337, 0.000820600078, 0.000961131416, 0.00252037519, 0.00615477329, 0.00102148601, 0.00163062336, 0.000995424343, 0.00114315061, 0.00334316562, 0.00683293492, 0.00106691942, 0.00172818732, 0.000979239121, 0.00124216767, 0.00328755146, 0.00665546674, 0.00103129586, 0.00138136395, 0.00080949557, 0.00102689432, 0.00278083794, 0.00623183232, 0.000850361947, 0.00124509109, 0.000822712784, 0.00096005603, 0.00251684617, 0.00614034105, 0.00101941684, 0.00163329288, 0.000994555652, 0.00114117377, 0.00332687399, 0.00680480059, 0.00106836169, 0.00172095012, 0.000979698962, 0.00123763038, 0.00328809535, 0.00666611362, 0.00103664305, 0.00137688406, 0.000810704485, 0.00102361571, 0.00278355647, 0.00620498741, 0.000850827491, 0.001241814, 0.000819559034, 0.0009543997, 0.00251267268, 0.00615520589, 0.00102343084, 0.00162044249, 0.000989147462, 0.00114015338, 0.00332958507, 0.00683525531, 0.00106940547, 0.00171866291, 0.000977320247, 0.00123719778, 0.00329212472, 0.00671735872, 0.00104790111, 0.00137988094, 0.00080781494, 0.00102377369, 0.00279137259, 0.00624768017, 0.000860256026, 0.00124735886, 0.000819629, 0.000957253738, 0.00251818262, 0.0061848308, 0.00102322572, 0.00161842967, 0.000987923122, 0.0011425839, 0.0033481759, 0.00687274802, 0.00106978742, 0.0017217244, 0.000976393174, 0.00123518321, 0.00330326171, 0.00672019739, 0.00104038394, 0.00138278026, 0.000807372911, 0.00101826806, 0.00278932392, 0.00624467619, 0.00085215806, 0.00124053133, 0.000818203785, 0.000954956398, 0.00251233228, 0.0061513884, 0.00102457521, 0.00162607129, 0.000987538719, 0.00113506452, 0.00333145261, 0.00678103976, 0.00107236952, 0.00172231381, 0.000973813236, 0.00123463268, 0.00331466668, 0.00664751371, 0.00104910461, 0.00139405706, 0.000809749414, 0.00102131057, 0.00280431751, 0.00618772116, 0.000854470592, 0.00124687003, 0.000818276254, 0.000953123905, 0.00252747443, 0.00612930534, 0.00102708396, 0.00162931671, 0.000989714405, 0.00113810855, 0.00336072361, 0.0068401387, 0.00107490143, 0.00172408379, 0.000970858964, 0.00123256876, 0.00331214676, 0.00668137614, 0.00105285447, 0.00138959219, 0.000808331242, 0.0010208966, 0.00281492202, 0.00626644818, 0.000860251894, 0.00125173235, 0.000817651511, 0.000955100986, 0.00253521884, 0.00617624912, 0.00103293138, 0.00163071416, 0.00098673976, 0.00113598944, 0.00336585613, 0.00684634829, 0.00109174126, 0.00172936474, 0.000970973226, 0.00123504619, 0.00331131089, 0.00669429684, 0.00106129842, 0.00138788729, 0.000806949334, 0.00102298148, 0.00281553133, 0.0062311613, 0.000878710707, 0.00125339418, 0.000820662186, 0.000955954078, 0.00253325258, 0.0061831167, 0.00105761748, 0.00163417473, 0.000992116635, 0.00113830098, 0.00336292852, 0.00686791679, 0.00110338174, 0.00173269375, 0.000980829354, 0.00123944529, 0.00332628912, 0.00671296613, 0.0010693717, 0.00139286486, 0.000812840182, 0.00102345238, 0.00281872042, 0.00623612106, 0.000861759996, 0.00125111244, 0.000822731236, 0.000958346063, 0.00253786799, 0.00617200695, 0.00103398098, 0.00163331605, 0.000997076393, 0.00113950833, 0.00336358044, 0.00687921466, 0.00108123815, 0.00173461263, 0.00097900175, 0.00123884098, 0.00331188436, 0.00670148851, 0.00105972076, 0.0013899667, 0.000810904952, 0.00102433958, 0.00282135699, 0.00627965853, 0.00086511008, 0.00125696626, 0.000825964788, 0.00096038077, 0.00254485453, 0.00618776819, 0.00103134348, 0.00163428439, 0.000990615925, 0.00114307657, 0.00336275413, 0.00686528254, 0.00107982277, 0.00173090585, 0.000977728399, 0.00124347932, 0.00332477828, 0.00669436017, 0.00105407485, 0.00138342171, 0.000811447157, 0.00102217006, 0.00281609595, 0.00627566548, 0.000853482634, 0.00125005364, 0.000817047199, 0.000959814119, 0.00254018628, 0.0061799027, 0.00101721112, 0.00162295625, 0.000978168682, 0.00114462979, 0.00336790085, 0.00685109897, 0.0010713964, 0.00172944309, 0.000969780085, 0.00123634969, 0.00333497766, 0.00672880281, 0.00105128216, 0.00138717832, 0.000807512552, 0.00102327392, 0.0028203777, 0.00629874226, 0.00085488474, 0.00125129463, 0.000819404086, 0.000956500822, 0.00254417094, 0.00625874149, 0.0010261006, 0.00163365353, 0.000989542459, 0.00114005676, 0.00338051864, 0.00696122088, 0.0010802981, 0.00172756228, 0.000976862968, 0.00123486435, 0.00332366908, 0.00678756228, 0.00105200405, 0.00138583092, 0.000806691125, 0.00102835684, 0.00284095155, 0.00632363418, 0.000856142025, 0.00125112967, 0.000823812617, 0.000967939908, 0.00255207019, 0.00627226429, 0.00103024114, 0.00163107982, 0.000993686495, 0.00114489091, 0.00337492768, 0.00696927123, 0.00106968661, 0.00172079203, 0.00097504945, 0.00123856368, 0.00331059331, 0.00682038162, 0.00104041956, 0.00138644222, 0.000807522156, 0.00103030785, 0.00283867517, 0.00632694364, 0.000851252, 0.0012433466, 0.000816567335, 0.000968319131, 0.00255392049, 0.00627154252, 0.00102007936, 0.00163028343, 0.000992716174, 0.00115126243, 0.00337142381, 0.00698244758, 0.00108310522, 0.00172375725, 0.000978580792, 0.0012487428, 0.00332996156, 0.0068030972, 0.00105923682, 0.00138231285, 0.00081036042, 0.00103184767, 0.00282016466, 0.00639300467, 0.000860244269, 0.00124295708, 0.000822721049, 0.000965410029, 0.00253147981, 0.00626995275, 0.00103645993, 0.00163235841, 0.000990113826, 0.00114966894, 0.00339743728, 0.00695954962, 0.00107804057, 0.00171939528, 0.000979740289, 0.001251654, 0.0033320121, 0.006807731, 0.0010467401, 0.00136756268, 0.000799694099, 0.00103152823, 0.00283597526, 0.00633792207, 0.000854248297, 0.00124215242, 0.000812528364, 0.000964369334, 0.00255935825, 0.00627353927, 0.00102707813, 0.0016277784, 0.000983776874, 0.00115640287, 0.00338896993, 0.00698125362, 0.0010783117, 0.0017192947, 0.000982194557, 0.00125287788, 0.00335268513, 0.00689342292, 0.00104829052, 0.00137708068, 0.000809976307, 0.00103905622, 0.00284960982, 0.00641003205, 0.000857239182, 0.00125132455, 0.000822273898, 0.0009767554, 0.00255304016, 0.00635419693, 0.00103458506, 0.00163438008, 0.000995646929, 0.00115948368, 0.00339256809, 0.00714612147, 0.00108153024, 0.00173094717, 0.00098485162, 0.00126249285, 0.00332355686, 0.00694465358, 0.00105988141, 0.00138827204, 0.000814725645, 0.0010355321, 0.00282743387, 0.00646532094, 0.000862907793, 0.00125772133, 0.000827164331, 0.0009784227, 0.00255043455, 0.0064337668, 0.00104595919, 0.00163814635, 0.000987771666, 0.00114762841, 0.00337297493, 0.00708865793, 0.00108409883, 0.00171004119, 0.000972776092, 0.00125258963, 0.00331809628, 0.00692877872, 0.00106037466, 0.00136308395, 0.000817568914, 0.00102789106, 0.00282735564, 0.00649593957, 0.000869412092, 0.00123407878, 0.000814154802, 0.000947852444, 0.00251733582, 0.0064216489, 0.00104584359, 0.00160742376, 0.00098954991, 0.00113071862, 0.00330967805, 0.00711785257, 0.00108918606, 0.00170918903, 0.000972638954, 0.00123102777, 0.00324494857, 0.00688131247, 0.0010599707, 0.00135176571, 0.00080038188, 0.00100549636, 0.00271625724, 0.00638862653, 0.000867677038, 0.00122809142, 0.000811668753, 0.000947884982, 0.00249239919, 0.00634362036, 0.00104643812, 0.00161966821, 0.000979500939, 0.0011414357, 0.00334730837, 0.0070266109, 0.00108564028, 0.00168779725, 0.000964552164, 0.00122616778, 0.0032704121, 0.00688495068, 0.00105392211, 0.00136213913, 0.000794247375, 0.00101057708, 0.00274644908, 0.00641328515, 0.00085828203, 0.00122103025, 0.000799720816, 0.00094616611, 0.00245936401, 0.00632211566, 0.00104578072, 0.00160154456, 0.000972408743, 0.00110977096, 0.00326536107, 0.00697093504, 0.00108800235, 0.00169621245, 0.000961219775, 0.00121776527, 0.00324540352, 0.00687259901, 0.00105457706, 0.00135003135, 0.000788475503, 0.00100679905, 0.00272576022, 0.00641863793, 0.000859572727, 0.0012129806, 0.000792863604, 0.000938666344, 0.00247114082, 0.0063581937, 0.00104189303, 0.00158844516, 0.000960566977, 0.00110523216, 0.00329362275, 0.00701659499, 0.00109195488, 0.00168324145, 0.000955387834, 0.00121181994, 0.00327063911, 0.00689019961, 0.00106209086, 0.00134942983, 0.000789793325, 0.00100341055, 0.00279251696, 0.00640277192, 0.000864890753, 0.00122984278, 0.000798166904, 0.00094410131, 0.00250247144, 0.00636202097, 0.00105164037, 0.00161049538, 0.00097691, 0.00112392369, 0.00334915798, 0.0070613306, 0.00110741076, 0.00171497045, 0.000974098686, 0.00122688094, 0.00331012462, 0.00696050189, 0.0010758891, 0.00137185783, 0.000800659473, 0.00100614072, 0.00277802371, 0.00654738257, 0.000878825376, 0.00122836302, 0.000781156879, 0.000932654715, 0.00247629662, 0.00648375554, 0.00106455584, 0.0016041107, 0.000943312189, 0.00110716175, 0.0032844732, 0.00711465441, 0.00112491276, 0.00169458624, 0.000941574748, 0.00122746476, 0.00322753214, 0.00699243275, 0.00108724809, 0.00135327724, 0.000770135783, 0.000991996145, 0.00268524745, 0.00649415189, 0.000878371648, 0.00121096382, 0.000754056382, 0.000921110157, 0.00234555011, 0.00633538701, 0.00105674437, 0.00158463232, 0.000930163253, 0.00109818589, 0.00314813037, 0.00706391223, 0.00112774863, 0.00166860328, 0.000931850809, 0.00121038314, 0.00311593828, 0.00691707432, 0.00108139997, 0.00131601386, 0.000769775186, 0.000999831711, 0.00264475495, 0.00641272916, 0.000878187595, 0.00119861471, 0.000762267504, 0.000932140741, 0.00232644519, 0.00647586305, 0.00105598848, 0.00156600506, 0.000902394997, 0.00109981489, 0.00311843702, 0.00729718059, 0.00111660338, 0.00166034303, 0.000905761903, 0.00123093731, 0.00304687745, 0.00723936176, 0.00108803238, 0.00132916693, 0.000748648017, 0.000998832518, 0.00254736748, 0.00674228463, 0.000875733735, 0.0012058717, 0.00074780127, 0.000938462908, 0.00227331137, 0.00656045601, 0.00106790371, 0.00157899701, 0.000910944829, 0.00112053752, 0.00304423505, 0.00723787351, 0.00113455206, 0.00167735119, 0.00092357822, 0.0012317748, 0.0029881245, 0.00709307613, 0.00110808981, 0.001336182, 0.000759109796, 0.00100332173, 0.00252487091, 0.00664278027, 0.000870795106, 0.00120823435, 0.000751784421, 0.000936153578, 0.00226198975, 0.00654108636, 0.00106832606, 0.00156276824, 0.00091117929, 0.00110235217, 0.00306885317, 0.00729631679, 0.00113134459, 0.00163714762, 0.000947412336, 0.0012470911, 0.00315650948, 0.00705283694, 0.00107752241, 0.00131338229, 0.000792960287, 0.00102404784, 0.00268322276, 0.0065818443, 0.000889338262, 0.00120766647, 0.000796202803, 0.000958127901, 0.00241154549, 0.00651740236, 0.00106561114, 0.0015649281, 0.000966363878, 0.00113907107, 0.00321771996, 0.00733113755, 0.00113466452, 0.00166893238, 0.000969107263, 0.00125884998, 0.00321766641, 0.00721775834, 0.00109234394, 0.0013246981, 0.000804461481, 0.00103045267, 0.00275294366, 0.00677867979, 0.000890847412, 0.00121231237, 0.000796729175, 0.000955973228, 0.0024076025, 0.00656748377, 0.00107037975, 0.00156848901, 0.000960693229, 0.00113975652, 0.00322446693, 0.00727550918, 0.00112655142, 0.00165160454, 0.00096234685, 0.00123342429, 0.00317912293, 0.00711344974, 0.00109550147, 0.00131044292, 0.000787870202, 0.0010209037, 0.00271096663, 0.00661155814, 0.000889838324, 0.00119827851, 0.000789601123, 0.000952683622, 0.00239704573, 0.00653571635, 0.00105494983, 0.00153950695, 0.000950411195, 0.0011178049, 0.0032224874, 0.0071908664, 0.00111161429, 0.00163726695, 0.000954771298, 0.00122506102, 0.00317163183, 0.00701612979, 0.00107325194, 0.00130087126, 0.00078601751, 0.00100320077, 0.00269769481, 0.00653741555, 0.000868259638, 0.00118126394, 0.000786300341, 0.000938895799, 0.00242653769, 0.00640663458, 0.00105339009, 0.00155014347, 0.000961023849, 0.00111568999, 0.00324749248, 0.00717397081, 0.00112203602, 0.00164603314, 0.000963236147, 0.00122056983, 0.00316727837, 0.00710227992, 0.0010838107, 0.00132846308, 0.000784987584, 0.0010048165, 0.00267342175, 0.00662592612, 0.000872217119, 0.00119934324, 0.000791406725, 0.000947496737, 0.00239524129, 0.0065066833, 0.00104644999, 0.00156077778, 0.000960528094, 0.0011168964, 0.00323793082, 0.00713113509, 0.00110873976, 0.00164997461, 0.000962630671, 0.00122897036, 0.00317030866, 0.00704013184, 0.00107619155, 0.00131420873, 0.000791933737, 0.00100825902, 0.0026963288, 0.00657424424, 0.000874559279, 0.00119806, 0.000793273211, 0.000949388021, 0.00240595033, 0.00642367918, 0.00105151266, 0.00155178714, 0.000960286532, 0.00111741212, 0.00320173311, 0.00713577913, 0.00110818539, 0.0016390176, 0.000960892823, 0.00123002892, 0.00319264061, 0.00704525784, 0.00107430306, 0.00130804756, 0.000791213417, 0.00100062927, 0.00268336711, 0.0065788799, 0.000866919232, 0.00119747466, 0.000782947347, 0.000937462959, 0.00241499534, 0.00643884391, 0.00108257192, 0.00156670238, 0.0009971658, 0.00111853564, 0.00333499489, 0.00730164442, 0.00116355321, 0.00164969359, 0.000979591976, 0.00122470572, 0.00324063306, 0.00720062945, 0.00112209492, 0.00131114712, 0.000805066142, 0.00101484405, 0.00279132766, 0.00657050544, 0.000912377203, 0.00119431806, 0.000808669894, 0.000952277915, 0.00245780172, 0.00642946409, 0.0010921848, 0.00154806511, 0.000974918948, 0.00112894003, 0.00329073728, 0.00710804621, 0.00115152786, 0.00163934869, 0.000978877302, 0.00125616451, 0.00327895349, 0.00701798033, 0.00111211732, 0.00130317046, 0.000816503889, 0.00103253161, 0.00281378347, 0.00659205718, 0.000914793287, 0.00120230927, 0.00081147725, 0.000977828051, 0.00252118078, 0.00651563983, 0.00109131634, 0.00155489333, 0.000977703836, 0.00114996918, 0.00335855666, 0.0072189616, 0.0011561265, 0.00163832481, 0.000983397011, 0.00125990063, 0.00333231431, 0.00709588407, 0.00110220315, 0.00131837977, 0.000794718624, 0.00101904024, 0.00277479342, 0.00655872189, 0.000900399929, 0.00119759899, 0.000793218438, 0.000963108614, 0.00249355054, 0.00647527725, 0.00108271127, 0.00154836813, 0.000968470937, 0.00114803831, 0.00338480435, 0.00713967811, 0.00115035428, 0.00163521594, 0.000970590394, 0.00126154569, 0.00330186193, 0.00702224812, 0.00111165131, 0.00130878889, 0.000802213559, 0.0010308543, 0.00280779693, 0.00658983411, 0.00090390502, 0.00119906117, 0.000803118106, 0.000968814653, 0.00251836213, 0.00651302654, 0.00108269264, 0.00156385265, 0.000967753702, 0.00114006863, 0.00337240123, 0.00720431563, 0.00113395671, 0.00163617835, 0.00096323574, 0.00125104084, 0.00331466016, 0.00709774857, 0.00109459879, 0.00130796037, 0.000793664425, 0.00102513528, 0.00281126495, 0.00664898427, 0.000887088769, 0.0011775418, 0.000790251535, 0.000965804618, 0.00248941709, 0.00656745257, 0.00107076624, 0.00154996791, 0.000960255449, 0.00114467833, 0.00336291711, 0.0073088198, 0.00113364239, 0.00164638739, 0.00096212083, 0.00125080778, 0.00329952617, 0.00723602017, 0.00109221821, 0.0013086556, 0.000790039485, 0.00102411746, 0.00283098407, 0.00671541877, 0.000890978088, 0.00119503855, 0.000790734368, 0.000971142668, 0.00251257932, 0.00671924558, 0.00108494761, 0.00155638508, 0.000959510508, 0.00114614132, 0.00332171121, 0.00730472151, 0.00114198925, 0.0016428713, 0.000955491094, 0.00124754198, 0.00328801433, 0.00717636151, 0.00110411528, 0.0013090719, 0.000789447571, 0.00102574541, 0.00278373249, 0.00661554607, 0.000887180795, 0.00119357335, 0.000784542295, 0.000964470441, 0.00250648358, 0.00659892661, 0.00107338501, 0.00154470652, 0.000941262173, 0.00112409657, 0.00337759778, 0.00714610051, 0.00111513434, 0.00161977462, 0.000944955391, 0.001232796, 0.00331517728, 0.00699153915, 0.00107600191, 0.00128647499, 0.000778510643, 0.00100418006, 0.00281964988, 0.00644477364, 0.000872805307, 0.00118220097, 0.000779462978, 0.00095423247, 0.00251172041, 0.00636651739, 0.0010560751, 0.00151467544, 0.000937501318, 0.00111610303, 0.0033601278, 0.0069960854, 0.00110931229, 0.00161580066, 0.000945482985, 0.00122691167, 0.00330033549, 0.00681553502, 0.00107095216, 0.00128267123, 0.000776820583, 0.00100142939, 0.00282699964, 0.00631701294, 0.000857522595, 0.0011700585, 0.000777790963, 0.000951280352, 0.00251668924, 0.00635174103, 0.00103585841, 0.00151305646, 0.000935955555, 0.0011215274, 0.0033564826, 0.00696105557, 0.00110743823, 0.00160921842, 0.000940364087, 0.00123451627, 0.00330897188, 0.00687696086, 0.00106430845, 0.00127706863, 0.000773567415, 0.00100158167, 0.00278112874, 0.00637487276, 0.000856845174, 0.00116045284, 0.000774247339, 0.000944591651, 0.00249264832, 0.00633115368, 0.00104063365, 0.0015050869, 0.000930933107, 0.00111412036, 0.00331728742, 0.00694600819, 0.00109892781, 0.00160177413, 0.000934559153, 0.00121953641, 0.00326879602, 0.00685918331, 0.00106373068, 0.00126940804, 0.000767707883, 0.000994873582, 0.00278169196, 0.0063682124, 0.000864576781, 0.00115595805, 0.000771438121, 0.000944988104, 0.00248067151, 0.00615983363, 0.00104302168, 0.00150187139, 0.000921780418, 0.00110275124, 0.00333428476, 0.00694161514, 0.00110391434, 0.00159214903, 0.000930800685, 0.00122332352, 0.00326440088, 0.00680326438, 0.00107169698, 0.00127470994, 0.000766915211, 0.00098101201, 0.00281115156, 0.00631480152, 0.000866951479, 0.00116046285, 0.000767441525, 0.000934952463, 0.00251701847, 0.00620440254, 0.00103815517, 0.00149596378, 0.000917869911, 0.00109628867, 0.00337945065, 0.00690221367, 0.00109532895, 0.00159267057, 0.000917919853, 0.00121011864, 0.0033417982, 0.00682803709, 0.00106129749, 0.00127665768, 0.000757633301, 0.000987188891, 0.00284077763, 0.00639508618, 0.000861272332, 0.0011625737, 0.00075791491, 0.00093714759, 0.0025459358, 0.00621077046, 0.00103785458, 0.00150566956, 0.000911690295, 0.00109498261, 0.00337897032, 0.00683354679, 0.00109240541, 0.00158894737, 0.000913538097, 0.00121366826, 0.00334327528, 0.00676371949, 0.00106554118, 0.00126359367, 0.000750399078, 0.000983322039, 0.00282780454, 0.00625771843, 0.00085528096, 0.00115323276, 0.000746546022, 0.000934027717, 0.00254998542, 0.00620121881, 0.00103534327, 0.00149123953, 0.000906368834, 0.00109869486, 0.00341474009, 0.00680031348, 0.00109521672, 0.00159814977, 0.000923076877, 0.00121230131, 0.0033669055, 0.00669666566, 0.00106219354, 0.00127359224, 0.000755578047, 0.000986703672, 0.00283287722, 0.00630694302, 0.000852415571, 0.00115382113, 0.000748338818, 0.000933407631, 0.00255641434, 0.00611313526, 0.00102519139, 0.00147847924, 0.000903286738, 0.00109303405, 0.00341014634, 0.00668883231, 0.00108720409, 0.00156536931, 0.000903933309, 0.0012032052, 0.00336540653, 0.00651122816, 0.00104697701, 0.00124702696, 0.000741449068, 0.000978542957, 0.00285902759, 0.00606912887, 0.000852963596, 0.00114231685, 0.000745067955, 0.000935252639, 0.00254620425, 0.0058981264, 0.00102074293, 0.0014647753, 0.000891469826, 0.0010910721, 0.00336088659, 0.00662529189, 0.00108269986, 0.00156090572, 0.000900094106, 0.00120466202, 0.00330618513, 0.0065121376, 0.0010427594, 0.00124713266, 0.000745627796, 0.000986074912, 0.00279697031, 0.00613011559, 0.000861335488, 0.00114668312, 0.000743316778, 0.00093688519, 0.00248803245, 0.00600858591, 0.00104055635, 0.00149545516, 0.000907391019, 0.00109719671, 0.00328523712, 0.0066108373, 0.00110268313, 0.00160105131, 0.000915165932, 0.00119546428, 0.00323310238, 0.00635321299, 0.00101398875, 0.00123745541, 0.000747598999, 0.000964022009, 0.00278588803, 0.00577411149, 0.000825780211, 0.00112619461, 0.000743626675, 0.000912392454, 0.00240031118, 0.00567828771, 0.000988298212, 0.00146971585, 0.000877870887, 0.00105239905, 0.00319371838, 0.00617040694, 0.00103122508, 0.00155142811, 0.00089658302, 0.00115344801, 0.00319141638, 0.00616700994, 0.000993676018, 0.00126532547, 0.000753828266, 0.000941522652, 0.00272529107, 0.00579441758, 0.000814710918, 0.0011623468, 0.000751176034, 0.000912925112, 0.00250355364, 0.00536931818, 0.000982876169, 0.001472526, 0.000893179618, 0.00107100303, 0.00329890824, 0.00600627949, 0.00104262936, 0.00155321823, 0.000902266882, 0.00117180299, 0.00326319854, 0.00581702217, 0.001022354, 0.00122935558, 0.000739145617, 0.000950325688, 0.00272047147, 0.00546105113, 0.000832648424, 0.00113570911, 0.00073899905, 0.000894250406, 0.00247320882, 0.00525141321, 0.000991975307, 0.00145054993, 0.000894123048, 0.00105247425, 0.00332074333, 0.00595457619, 0.0010583658, 0.00155408366, 0.000893650809, 0.00114988361, 0.00309088198, 0.00600304082, 0.00105496391, 0.00121052389, 0.000743915152, 0.00095343584, 0.00273498776, 0.00555403391, 0.000836812018, 0.00112789206, 0.000747617858, 0.000919524347, 0.00254404615, 0.00551143754, 0.00100288412, 0.00149198098, 0.000915461162, 0.00108167599, 0.00334162964, 0.00611805078, 0.00104611157, 0.00156877132, 0.000918244361, 0.00117314642, 0.00333447359, 0.00624009455, 0.00101700728, 0.00128518429, 0.000770124083, 0.000962425256, 0.00283791916, 0.00577819906, 0.000829256431, 0.00116659561, 0.000770012499, 0.000908474147, 0.0025264374, 0.00561269699, 0.000995213399, 0.00150850776, 0.000930683571, 0.00106997765, 0.00341751915, 0.00617344305, 0.00105771015, 0.00161838334, 0.000934362411, 0.00116403867, 0.0033357956, 0.00609086128, 0.00103725668, 0.00129034184, 0.000776435423, 0.000967418135, 0.0028590546, 0.00559755322, 0.000839400396, 0.00118015043, 0.000779626484, 0.000927521905, 0.00256587681, 0.00558135379, 0.00101154519, 0.00154852367, 0.000946604821, 0.00109309668, 0.00336834905, 0.00618160749, 0.00106355338, 0.00167327269, 0.000945385778, 0.00117984356, 0.00330809178, 0.00610317104, 0.00102838723, 0.00133090501, 0.000778315531, 0.000976369542, 0.0028235123, 0.00587639771, 0.000841489295, 0.00122869399, 0.000778485439, 0.000928404275, 0.00253122114, 0.00572621636, 0.00101168919, 0.00159032154, 0.000938966463, 0.00108148134, 0.00337177468, 0.00636651739, 0.00106662069, 0.00171253143, 0.000936479599, 0.00118394278, 0.00330664404, 0.0063053593, 0.00102037389, 0.00136339664, 0.000773536041, 0.000973636634, 0.0028281596, 0.00591750024, 0.000820847577, 0.00123344141, 0.00077311747, 0.000920005899, 0.0025307273, 0.00572262844, 0.000981909223, 0.00158132764, 0.000923259766, 0.00107123668, 0.00338281528, 0.0062838099, 0.00103676156, 0.00169450475, 0.000919094658, 0.00117406726, 0.00332655804, 0.00621869275, 0.00100076711, 0.00133814255, 0.000761802716, 0.000957449956, 0.00285167294, 0.00584524777, 0.000825216644, 0.00122957572, 0.000760125113, 0.00091749744, 0.00252378173, 0.00573466532, 0.000987750478, 0.00158070971, 0.000912261137, 0.00108246773, 0.00331320008, 0.00631895894, 0.0010562893, 0.00167671009, 0.000907563546, 0.00117968221, 0.00324327732, 0.00626375852, 0.00101055647, 0.00132070831, 0.000736461603, 0.000962360122, 0.00276459428, 0.00575352646, 0.000827294367, 0.00120602327, 0.000740629155, 0.000904985587, 0.00249638478, 0.00555972615, 0.000987842679, 0.00154523691, 0.000894722296, 0.00106211111, 0.00328998407, 0.00619481597, 0.0010641939, 0.00167329982, 0.000909224094, 0.00117447146, 0.00326000387, 0.00600458356, 0.00100421207, 0.00132388202, 0.000735779293, 0.000965996995, 0.00279792538, 0.00551466364, 0.000808405166, 0.00117128075, 0.000736157352, 0.00090942462, 0.00254328526, 0.0054332423, 0.000985578983, 0.00154136831, 0.000894550816, 0.00105998141, 0.00338506349, 0.00597108761, 0.00102892483, 0.00162354053, 0.000900328741, 0.00115676096, 0.00329985726, 0.0058147856, 0.000991129084, 0.00129761698, 0.000747331127, 0.000953444513, 0.00282136374, 0.00531458715, 0.000790129125, 0.00118848379, 0.000746108009, 0.000894909317, 0.00250076619, 0.00511593744, 0.000953402778, 0.00154297042, 0.000897330814, 0.00106018072, 0.00337624829, 0.0056672981, 0.0010094844, 0.00161308283, 0.000885386311, 0.00115605548, 0.00335094263, 0.00547207613, 0.000982161495, 0.00127392891, 0.000732944987, 0.000948037661, 0.0028667266, 0.00490701897, 0.000802655122, 0.00115951698, 0.000725523743, 0.000901317922, 0.00261392514, 0.00466449419, 0.000948903267, 0.00148567848, 0.000873226207, 0.00107100816, 0.00342861307, 0.00522670895, 0.00101005111, 0.00156089524, 0.000869619718, 0.00113357103, 0.00338004483, 0.00486991461, 0.000940144528, 0.00123657461, 0.000715447823, 0.00092363765, 0.00284154178, 0.00476420391, 0.000787536381, 0.00112166733, 0.000721726741, 0.000896423357, 0.00257421914, 0.00476682885, 0.000944592583, 0.0014436437, 0.000859172782, 0.00105879188, 0.00342453714, 0.00529801613, 0.000998121337, 0.00156299665, 0.000861932756, 0.00110090617, 0.00336794858, 0.00521022547, 0.000989196473, 0.00123958045, 0.000720517652, 0.000934256532, 0.00288318866, 0.0048599164, 0.00080435531, 0.00114680384, 0.000705821149, 0.000885752961, 0.00250517228, 0.00450333627, 0.000943302934, 0.00148831448, 0.00084288721, 0.00101600192, 0.00331455166, 0.00495265983, 0.00101327989, 0.00157182605, 0.000870138989, 0.00110755849, 0.00327365403, 0.00498535763, 0.000993273454, 0.0013109803, 0.000752602238, 0.000919408631, 0.00297636655, 0.00462344242, 0.000886622292, 0.00124681729, 0.000766516605, 0.000881454966, 0.00260674721, 0.00486955186, 0.00104862812, 0.00170782104, 0.000851838675, 0.000999646494, 0.00342560024, 0.00475196447, 0.000977914431, 0.00154372572, 0.0008382909, 0.00105843344, 0.00329656526, 0.00461520068, 0.00096194027, 0.00118714082, 0.000688162574, 0.000872293953, 0.00271826889, 0.00422183005, 0.000768706435, 0.00106110726, 0.000668806199, 0.000826056872, 0.0024256031, 0.00414617313, 0.000916568679, 0.00136108743, 0.000790871389, 0.000974453171, 0.00321548176, 0.00462141354, 0.000972905895, 0.00142350607, 0.000791836705, 0.00105093839, 0.00315119931, 0.00458304165, 0.000938519719, 0.00117662014, 0.000672092661, 0.000856603088, 0.00264578313, 0.00420681387, 0.000753923086, 0.00106606702, 0.000671810005, 0.000835776853, 0.00246859598, 0.0043233498, 0.00101207581, 0.00142285821, 0.000816654065, 0.00105942856, 0.00332881487, 0.00489581143, 0.000962538994, 0.00147788238, 0.000824857329, 0.00103464711, 0.00305507821, 0.00472829491, 0.000939803722, 0.00116964069, 0.000688229513, 0.000860652886, 0.00264837896, 0.00433088513, 0.000792000093, 0.00107323984, 0.000690272427, 0.000846969546, 0.00245116767, 0.00423930399, 0.000959118945, 0.00140604971, 0.000796428591, 0.000994305941, 0.00318487152, 0.00491436105, 0.0010080199, 0.00155103975, 0.000824311632, 0.00107693195, 0.00314762769, 0.00503872335, 0.00105481816, 0.00126785657, 0.000710299937, 0.000869775831, 0.00260840124, 0.0043583056, 0.000826954609, 0.00107806211, 0.000704653794, 0.000838439097, 0.00247085956, 0.00432207016, 0.000959620636, 0.00134067901, 0.000781374634, 0.000967619941, 0.00320610823, 0.00481745554, 0.00100000703, 0.00144046685, 0.000783388794, 0.00107672682, 0.00309519726, 0.00473727006, 0.00101109862, 0.00113431213, 0.000663297658, 0.000877771759, 0.00268458831, 0.00428857468, 0.000848917232, 0.00104412925, 0.000654299336, 0.000852049328, 0.00240559108, 0.00421010703, 0.000930559065, 0.00134751108, 0.000797774526, 0.000994409085, 0.00329872989, 0.00467741583, 0.0011591888, 0.0014799583, 0.00103778893, 0.00106540404, 0.00347997155, 0.00492728688, 0.001140362, 0.00115541311, 0.0006817166, 0.000881887623, 0.0025441004, 0.0042398856, 0.000833176251, 0.00102918898, 0.000649791153, 0.000846620998, 0.00234568655, 0.00413262937, 0.000978316413, 0.00131745404, 0.000772936619, 0.000989977736, 0.00309801009, 0.00457733916, 0.000974436582, 0.00140724401, 0.000767834077, 0.00106845284, 0.00305871665, 0.00465240655, 0.000944241707, 0.00109952467, 0.000640867394, 0.000867073773, 0.00254736142, 0.00429517264, 0.000757032132, 0.000982591882, 0.000635318982, 0.000804854091, 0.00226828549, 0.0042176866, 0.000898413069, 0.00127260818, 0.000729989086, 0.00093538186, 0.00300717377, 0.00501428684, 0.000939351274, 0.00141896599, 0.000759466493, 0.00103562651, 0.00298832892, 0.00491119362, 0.000922239095, 0.00113549491, 0.000638779078, 0.000878151623, 0.0025740515, 0.00452099368, 0.000760874653, 0.000999382115, 0.000643390522, 0.000823741895, 0.00229976559, 0.00434194878, 0.000933474745, 0.00134044921, 0.000768277561, 0.000963992788, 0.00304631563, 0.00490944833, 0.000992055866, 0.00146242662, 0.000776788802, 0.00106504699, 0.00308446656, 0.00496604666, 0.00097663817, 0.00120754458, 0.000659193902, 0.00087219011, 0.00258418475, 0.00446108496, 0.0008146849, 0.00108452595, 0.000645803055, 0.000829269527, 0.00232980214, 0.00431842171, 0.000964514911, 0.00136863312, 0.000766208163, 0.000966014108, 0.00316265831, 0.00495033152, 0.00103063765, 0.00145279919, 0.00078397122, 0.00101626536, 0.00310998084, 0.00482763629, 0.000995516428, 0.00118367095, 0.000648158486, 0.000831018842, 0.00261923671, 0.00444436073, 0.000815637992, 0.00108203152, 0.000646997942, 0.000798557245, 0.00235129567, 0.00430641975, 0.00098192005, 0.00141136628, 0.000769057078, 0.000917607627, 0.00322165736, 0.00495748594, 0.00103656412, 0.0015096803, 0.000782470743, 0.000998288742, 0.00316192326, 0.00485569611, 0.00100051588, 0.00120173558, 0.000658458332, 0.000816160522, 0.00270215771, 0.00449503725, 0.000828481629, 0.0010907281, 0.000660369406, 0.000787025958, 0.00247529661, 0.00438503223, 0.000955218391, 0.0013977628, 0.000773297274, 0.000899955223, 0.00317491381, 0.00495243166, 0.00100788451, 0.00148733612, 0.000794216758, 0.00100262265, 0.00317178387, 0.00500813127, 0.000971958099, 0.00115108921, 0.000663395913, 0.000820001704, 0.00267509767, 0.0044903364, 0.000789948739, 0.00107490201, 0.00065864122, 0.000798280991, 0.0024206154, 0.00442617154, 0.000931513554, 0.00136687851, 0.000758256239, 0.000923486368, 0.00323770451, 0.00497797132, 0.000987936743, 0.00143517077, 0.000784407661, 0.00101264496, 0.00325359218, 0.00492155785, 0.000956661126, 0.00115058653, 0.000649244466, 0.000829776982, 0.00280183041, 0.0045601828, 0.000786395918, 0.00103821466, 0.000643564155, 0.000803947682, 0.00248134742, 0.00434590084, 0.000928940426, 0.00132942002, 0.000741908851, 0.000903083594, 0.00327580539, 0.00500087952, 0.00100104825, 0.00138826936, 0.000757211761, 0.00098487502, 0.00324106147, 0.00495614158, 0.000955799711, 0.00111263432, 0.000629520393, 0.000815124833, 0.00277628726, 0.00448647607, 0.000799530011, 0.00102441618, 0.000641530089, 0.000799615285, 0.00248408969, 0.00448875502, 0.000997574767, 0.00143003336, 0.000795840228, 0.00092969049, 0.003414443, 0.00511351088, 0.00104503566, 0.00149957498, 0.00079404912, 0.000994550413, 0.00333275623, 0.00499963155, 0.000974663999, 0.00114253222, 0.000629358983, 0.000821037276, 0.00277533825, 0.00459176209, 0.000772194471, 0.00104027975, 0.000627092668, 0.000809743942, 0.00252746604, 0.00439530471, 0.000929795904, 0.00136549817, 0.0007387519, 0.000928207883, 0.00331815775, 0.00495757628, 0.000964555948, 0.00145421084, 0.00076701201, 0.00101060746, 0.00329688936, 0.00492035504, 0.000937576871, 0.00112906913, 0.000628939248, 0.000835455605, 0.00279668043, 0.00457602507, 0.000771170889, 0.0010374093, 0.000643310894, 0.000806013006, 0.00250471011, 0.00442561833, 0.000915013778, 0.00135313044, 0.000746705395, 0.000934716838, 0.00339843519, 0.00510632759, 0.000962554594, 0.00143940409, 0.000765784702, 0.00102839409, 0.0033377267, 0.00492129149, 0.000917731726, 0.0011301419, 0.000635143137, 0.000845870236, 0.00283331657, 0.00452892855, 0.000742003846, 0.00105411594, 0.000630021619, 0.00078945962, 0.00252965745, 0.00449250685, 0.000909826311, 0.00137082476, 0.000747490383, 0.00092867139, 0.00334904483, 0.00508267898, 0.00093870837, 0.00145723589, 0.000755723915, 0.00101303321, 0.00333501096, 0.0049657682, 0.000927996181, 0.00116363633, 0.000641302729, 0.00084347534, 0.00280248583, 0.0046034283, 0.000760433672, 0.00107302109, 0.000641579332, 0.000801380433, 0.00247912505, 0.00443975767, 0.000916419318, 0.00138904306, 0.000747579732, 0.000933360541, 0.0033250167, 0.00505992584, 0.000966863532, 0.00148838724, 0.000767390826, 0.0010249652, 0.00332021131, 0.00499173347, 0.000923906569, 0.00116817188, 0.000640003127, 0.000842347683, 0.00279404176, 0.00459251599, 0.00075750117, 0.001080752, 0.000647864246, 0.000817185733, 0.00249685603, 0.00450420473, 0.000920728024, 0.00141194707, 0.000758383365, 0.000952046597, 0.0034165273, 0.00514060119, 0.000976644806, 0.00151529838, 0.00077769428, 0.00104003062, 0.00337164174, 0.00506068533, 0.000952096481, 0.00118388352, 0.000650451577, 0.000859413471, 0.00285432511, 0.00464809826, 0.000781350012, 0.00107889227, 0.000647939334, 0.000828916731, 0.00257375394, 0.00454400154, 0.000926914974, 0.00140614621, 0.00075788534, 0.000958105084, 0.00342459767, 0.0051591727, 0.000978433876, 0.00149377226, 0.000766251585, 0.00105077005, 0.00339598604, 0.00508433394, 0.000946693646, 0.00115698797, 0.000639728911, 0.000863444933, 0.00287482771, 0.00472870283, 0.000773917651, 0.00106030202, 0.000645341701, 0.000831414887, 0.00257114205, 0.00450403336, 0.000930014707, 0.00139798108, 0.000750822248, 0.000952753529, 0.00347733474, 0.00520940032, 0.000988747575, 0.00147790078, 0.000756271707, 0.00105653098, 0.00342028937, 0.00511608738, 0.000942572486, 0.00118008466, 0.00066579046, 0.000870596035, 0.00285286247, 0.00464546029, 0.000767279998, 0.00107215799, 0.000653602765, 0.000842834299, 0.00258608046, 0.00458221091, 0.000930372742, 0.00139422913, 0.000763097429, 0.00096578995, 0.00345361046, 0.00522942469, 0.000966800784, 0.00149680872, 0.000788206176, 0.00106244045, 0.00339311501, 0.0052198288, 0.000945993525, 0.00114508602, 0.000648612098, 0.000864799309, 0.00288508763, 0.00466668373, 0.000744837977, 0.0010424034, 0.000653348106, 0.000837366446, 0.00260503683, 0.0045298012, 0.000898040715, 0.00136385008, 0.000762950862, 0.000973034708, 0.00345847663, 0.00514837168, 0.000956072065, 0.00145568582, 0.000782512885, 0.00105790258, 0.00336684124, 0.00499506015, 0.000927387155, 0.00113916222, 0.000638550322, 0.000873022829, 0.00284784101, 0.00461580278, 0.000764271303, 0.00104202854, 0.000652799965, 0.000843942515, 0.00254605804, 0.00449842727, 0.000924915483, 0.00136625569, 0.000764480326, 0.000977004995, 0.00337837613, 0.00518241106, 0.000973557704, 0.00145934662, 0.000774546992, 0.00106684538, 0.00335458503, 0.00511098374, 0.000939883874, 0.00113398966, 0.000645740365, 0.000877465354, 0.0028379031, 0.00461742654, 0.000761482923, 0.0010409659, 0.00065648288, 0.000838032865, 0.00255056797, 0.00447418261, 0.000902039581, 0.00136210094, 0.000765692792, 0.000977258198, 0.00344209909, 0.00519454991, 0.000956049713, 0.00144841603, 0.000781835348, 0.00108869851, 0.00348741584, 0.00515892496, 0.00093007239, 0.00113710761, 0.000649056397, 0.000887974165, 0.00292854267, 0.00475132931, 0.00076895993, 0.00106003124, 0.000658227131, 0.000857113453, 0.00258499221, 0.00457710074, 0.000917288591, 0.00137450988, 0.000765557459, 0.00100301264, 0.00344468933, 0.00524015632, 0.000979142613, 0.00147696724, 0.000787143013, 0.00109941163, 0.00344478595, 0.00513233617, 0.000925186556, 0.00117539696, 0.000651317008, 0.000893908844, 0.00293463096, 0.00479790289, 0.000772223226, 0.00109217793, 0.00066412345, 0.000874306075, 0.00261510001, 0.00454968214, 0.000908473681, 0.00140354002, 0.00078080449, 0.00100170809, 0.00347705907, 0.00513607729, 0.000934773823, 0.00149125315, 0.000791617145, 0.00109382789, 0.00343641825, 0.00506404042, 0.000918755424, 0.00117288972, 0.000652309915, 0.000917008612, 0.00294839591, 0.00474030199, 0.000753679196, 0.00108082534, 0.000672933587, 0.000881171552, 0.00262229168, 0.0045764246, 0.000902566651, 0.00142096588, 0.000792409992, 0.00101660809, 0.00344342762, 0.00533973472, 0.000967103348, 0.00150413846, 0.000793514715, 0.00112786668, 0.00339415832, 0.00519035291, 0.000938204059, 0.00120093918, 0.000652658578, 0.000919033075, 0.00290020113, 0.00477910787, 0.000772459898, 0.0010925302, 0.000655494572, 0.000901874679, 0.00264318706, 0.00474940799, 0.000937973091, 0.00142167299, 0.000768394326, 0.00104081526, 0.00358392624, 0.0054212939, 0.000989959692, 0.00152665831, 0.000790421211, 0.00113926525, 0.00361631042, 0.00538886199, 0.000967692875, 0.00120245712, 0.000659223995, 0.000932959432, 0.00303002936, 0.00493561011, 0.000793988176, 0.00110082736, 0.000668676163, 0.000895728299, 0.00273386738, 0.00476119295, 0.000945056207, 0.00142191618, 0.000781494891, 0.00103570137, 0.00362510257, 0.00539289881, 0.000987554784, 0.00150611496, 0.00079908967, 0.00114129973, 0.00353799528, 0.00534140598, 0.000946797372, 0.00119563052, 0.000667369517, 0.000939948892, 0.00301033608, 0.00503638852, 0.000771916471, 0.00110082421, 0.000676730939, 0.000917746685, 0.0027042632, 0.00479042949, 0.000946058775, 0.00142368837, 0.000782651245, 0.00106103043, 0.00362070999, 0.00536888745, 0.000998498173, 0.00149264035, 0.000789750891, 0.00115958264, 0.00356515194, 0.00535414089, 0.000938432058, 0.00118258898, 0.000656704186, 0.000947595923, 0.00300192577, 0.00485456455, 0.000781875977, 0.00109259749, 0.000658382603, 0.000911077193, 0.00269293948, 0.00473675365, 0.000943479012, 0.00141317514, 0.000767429185, 0.00105681375, 0.00352683687, 0.0054450538, 0.00099479733, 0.00152029132, 0.000784209988, 0.0011542443, 0.0034765352, 0.00545348087, 0.000965459622, 0.00120286364, 0.000663515471, 0.000959053461, 0.00296765566, 0.00494368654, 0.000804640178, 0.00110413216, 0.000671431422, 0.000930954469, 0.00271841651, 0.00482823653, 0.000967690139, 0.00143731607, 0.000787187193, 0.0010795159, 0.00363301323, 0.00558265625, 0.0010116623, 0.00152144046, 0.000788366597, 0.00117392116, 0.00356602436, 0.00547179673, 0.000966769876, 0.00121029094, 0.00064534077, 0.000962766877, 0.00299497112, 0.00491618738, 0.00078410306, 0.00108155701, 0.000645559106, 0.000925611064, 0.00272900402, 0.00478665065, 0.000945161039, 0.00140720641, 0.000759023358, 0.00108011102, 0.00368995056, 0.00553135807, 0.000979138887, 0.00151654286, 0.000778854184, 0.00119694206, 0.0036904451, 0.00550536904, 0.000934956013, 0.00119298964, 0.000643654028, 0.000963366998, 0.00310488767, 0.00500109792, 0.000765737379, 0.00108998746, 0.000651999202, 0.000933346688, 0.00281484472, 0.00481080497, 0.000925279979, 0.00141175208, 0.000774238841, 0.00108437939, 0.00378299062, 0.00566831417, 0.000972639886, 0.00151348021, 0.000791850209, 0.00118817936, 0.00374224968, 0.00570159359, 0.000949090463, 0.00117349729, 0.000648193993, 0.000965543382, 0.00312113017, 0.00516241137, 0.000787345867, 0.00105799339, 0.000652137795, 0.000936131226, 0.00288300496, 0.00492161606, 0.000957997341, 0.00137985591, 0.000770327693, 0.00109036756, 0.00379339932, 0.00565672666, 0.00100285199, 0.00150962919, 0.00079145428, 0.00121220225, 0.00380659848, 0.00566524314, 0.00096467539, 0.00119658245, 0.000666821143, 0.000997917959, 0.00320816156, 0.0052806926, 0.000796765264, 0.0011018567, 0.000682638492, 0.00095884758, 0.00293437415, 0.00515585439, 0.000954026007, 0.00144818635, 0.000802001101, 0.00111270649, 0.00396873383, 0.00593565637, 0.00101442367, 0.00154145202, 0.0008070732, 0.0012199718, 0.00390375708, 0.00585574238, 0.000972411071, 0.00121916598, 0.000667856541, 0.000985186663, 0.00329342205, 0.00534824515, 0.000805376563, 0.00112642196, 0.000682126731, 0.000956895819, 0.00295502134, 0.00513290055, 0.000972406415, 0.00146075501, 0.000806996715, 0.00110583089, 0.00389582175, 0.00589130865, 0.00102882925, 0.00154094945, 0.000823104812, 0.00122160593, 0.00380720594, 0.00578405429, 0.000992189976, 0.00121988973, 0.000684924249, 0.000990777859, 0.00329749915, 0.00544836232, 0.000819859444, 0.00111053046, 0.000687253545, 0.000952906907, 0.00300601195, 0.00515193865, 0.000958673016, 0.00142706849, 0.000794365478, 0.0011086911, 0.00404249411, 0.00588671071, 0.00100877299, 0.00152499182, 0.000803694886, 0.00121207861, 0.00400463678, 0.00576990796, 0.000956570031, 0.00119004713, 0.000671288348, 0.000982291065, 0.00333608547, 0.00536596496, 0.000798957306, 0.00108546671, 0.000678312208, 0.000954028743, 0.00304491515, 0.00523972884, 0.000961408368, 0.00140534935, 0.000795287895, 0.00109753315, 0.00404258491, 0.00598068954, 0.00100391114, 0.00151310395, 0.000808521523, 0.00119139918, 0.00402265554, 0.0059079933, 0.000968249922, 0.00118767016, 0.000671214832, 0.000972330454, 0.00341708725, 0.00539764063, 0.000805542339, 0.00108185224, 0.000678180018, 0.000951946364, 0.00309032807, 0.00517275371, 0.000964704726, 0.00140271953, 0.000797494489, 0.00110371399, 0.00408505229, 0.00596172921, 0.00103266875, 0.00150531332, 0.000816988759, 0.00121673208, 0.0040478101, 0.00589147909, 0.00100629567, 0.00119450025, 0.000683151942, 0.000989327556, 0.00341189513, 0.00541669922, 0.000836621039, 0.0011045998, 0.000697322655, 0.000964907929, 0.00312310061, 0.00516576041, 0.000993316993, 0.00140497822, 0.000802269788, 0.0011069699, 0.00406713318, 0.00584691018, 0.00103812257, 0.00150387932, 0.000808755052, 0.0012082695, 0.00399930542, 0.00579272257, 0.000987949083, 0.00118976168, 0.000673803792, 0.000983990612, 0.00335132331, 0.00530645857, 0.00081910548, 0.00109364139, 0.000677575008, 0.000950408925, 0.00300967088, 0.00508965692, 0.000973543792, 0.0014187902, 0.000798217545, 0.00110205496, 0.00394263072, 0.00578733161, 0.00101840915, 0.00148762064, 0.000804172945, 0.00121098803, 0.00395555003, 0.00582639687, 0.000982162426, 0.00117054896, 0.000676449505, 0.000978831202, 0.00333160628, 0.00531281531, 0.000826093019, 0.00106546294, 0.000675023126, 0.000945139036, 0.00301034772, 0.00509761227, 0.000983640552, 0.001426965, 0.000798359455, 0.00110311317, 0.00397759164, 0.00588400988, 0.00103470928, 0.00151359558, 0.000816707325, 0.0012091347, 0.00400211196, 0.00586642791, 0.000990136061, 0.00119094935, 0.00067966897, 0.000990157831, 0.0033361013, 0.0054172948, 0.000841350527, 0.00110497128, 0.000692959642, 0.000959363417, 0.00305055734, 0.00530007435, 0.00102270278, 0.00140470872, 0.000800199923, 0.00112533174, 0.00396778947, 0.00606734259, 0.00105901691, 0.00149992353, 0.000813040009, 0.00120092498, 0.00394997792, 0.00569449738, 0.000999624957, 0.00120255549, 0.000697367825, 0.000976917567, 0.00330813695, 0.00527796242, 0.000840970257, 0.00111320254, 0.000679991615, 0.000942308863, 0.00295634638, 0.00506164785, 0.0010044761, 0.00144799682, 0.000757549831, 0.00107510539, 0.00387776061, 0.00555032212, 0.00104684429, 0.00152475806, 0.000788450008, 0.00117310742, 0.00397314737, 0.00536915241, 0.000994379749, 0.00117867079, 0.000659877376, 0.000961698359, 0.0033167873, 0.00503573567, 0.00083280995, 0.0010934684, 0.000655485841, 0.000939447957, 0.00299348473, 0.00487082545, 0.0010083724, 0.00144253706, 0.000765154138, 0.00108162034, 0.00399283925, 0.00559448078, 0.00107423111, 0.00154380081, 0.000798050954, 0.00118787109, 0.00397030637, 0.00551952515, 0.00103571033, 0.00120572909, 0.000656641845, 0.000961425365, 0.00333014503, 0.00506025041, 0.000850672252, 0.00111492979, 0.000661584258, 0.000932372059, 0.00299154292, 0.00490803644, 0.00102551491, 0.00145871041, 0.000776121044, 0.00109315384, 0.00398320612, 0.0056886035, 0.00109868438, 0.00156391214, 0.000792539446, 0.00118883362, 0.00396771636, 0.00568621932, 0.00107236393, 0.00121431926, 0.000658763631, 0.000967158237, 0.00335993618, 0.00532363122, 0.000881459506, 0.00111928396, 0.000665683241, 0.00093572546, 0.00303510553, 0.00494027464, 0.00104105112, 0.00144597469, 0.000765416655, 0.00108315574, 0.00402308535, 0.00546234101, 0.00111584482, 0.00154289615, 0.000781573588, 0.0011834302, 0.00402846374, 0.00560478261, 0.00103146338, 0.00121620367, 0.00064721657, 0.00095994171, 0.00336242979, 0.00515550235, 0.000860106607, 0.00113845489, 0.000658324338, 0.000939329795, 0.00309145357, 0.00496364385, 0.00103172776, 0.00146702689, 0.000772689935, 0.00110872486, 0.00420945091, 0.00578175066, 0.00110505021, 0.00155107072, 0.000791768834, 0.00122421514, 0.00412764167, 0.005663916, 0.00104292436, 0.00122222176, 0.000654755859, 0.00099137763, 0.00342886429, 0.0052466481, 0.000865978422, 0.00112174288, 0.000657573401, 0.000965080224, 0.00306614395, 0.00500913616, 0.00101433985, 0.00145566568, 0.000750169915, 0.00111950678, 0.00417787302, 0.00570285087, 0.00108319102, 0.00156640552, 0.000780773582, 0.00125875988, 0.00428567361, 0.00582683366, 0.00102226739, 0.00123446458, 0.00064187136, 0.00101924117, 0.00360176992, 0.00529797096, 0.000873433019, 0.00114917906, 0.000654768082, 0.00101153599, 0.00321799028, 0.00509838527, 0.00104650529, 0.0015140929, 0.000760091352, 0.00118715898, 0.00422602752, 0.00572571112, 0.0011086585, 0.00159041549, 0.000799685367, 0.00127746165, 0.00422739051, 0.0057028695, 0.00106031657, 0.00124678516, 0.00065652671, 0.0010452593, 0.00349189923, 0.00511369528, 0.000878122286, 0.00114693225, 0.000649558962, 0.00101050164, 0.00323367072, 0.00504377903, 0.00104837329, 0.00145927025, 0.000755974208, 0.00119898457, 0.0043412149, 0.0058620749, 0.00110349734, 0.00155316945, 0.000779929222, 0.00130741228, 0.00432298472, 0.00588247925, 0.00105776649, 0.0012292905, 0.000662654464, 0.00106022006, 0.00361788296, 0.00504805241, 0.000886935275, 0.00114701304, 0.000655218784, 0.00101969077, 0.00327540073, 0.00492846034, 0.00106130657, 0.00147156429, 0.00076821656, 0.00119410199, 0.00447075441, 0.00571517507, 0.00113767223, 0.00158350123, 0.0008011678, 0.00129955355, 0.00431126822, 0.00571717182, 0.00107420539, 0.00125300616, 0.000664334861, 0.00103884283, 0.00353538711, 0.00519996695, 0.000884216977, 0.0011536018, 0.000672606286, 0.00100784982, 0.0031950227, 0.00487220054, 0.00105115853, 0.00145366963, 0.00076711626, 0.0011623723, 0.00410301471, 0.00561064249, 0.00105457089, 0.00154679641, 0.000806194381, 0.00127200654, 0.00420364458, 0.00543315941, 0.00100262649, 0.00124130491, 0.000677272619, 0.00103365502, 0.00350277079, 0.00493255071, 0.000841566245, 0.00115997379, 0.000667158049, 0.000985834515, 0.00312417559, 0.00473819207, 0.000967643049, 0.00148114411, 0.00077714381, 0.00115980592, 0.00420901785, 0.00554924877, 0.00103799219, 0.00154391094, 0.000779587834, 0.00123692316, 0.00410598516, 0.00527882949, 0.00100089156, 0.00121779996, 0.000653742929, 0.00100533245, 0.00345977861, 0.00480557978, 0.000802420778, 0.00110370503, 0.000650334754, 0.000960708829, 0.00310198171, 0.00475814566, 0.000986192375, 0.00141845038, 0.000772256753, 0.00114255352, 0.00438622292, 0.0055753761, 0.00106796692, 0.00153054239, 0.000798222492, 0.00126990874, 0.00437717373, 0.0056064995, 0.00102009554, 0.00118891522, 0.000665047555, 0.00103181915, 0.00370363169, 0.00512213446, 0.00085093861, 0.00107937749, 0.000644926564, 0.000973043556, 0.00336432713, 0.00495836185, 0.000976694166, 0.00138083659, 0.000748026127, 0.00114722061, 0.00451581832, 0.00579881901, 0.00105700397, 0.00148101989, 0.000773642911, 0.00129700894, 0.00449343259, 0.0057640709, 0.00102820224, 0.00116851588, 0.000653353985, 0.00107482274, 0.00382317207, 0.00530487532, 0.000897330814, 0.0010617777, 0.000659152167, 0.00101716619, 0.00345161324, 0.00517160585, 0.00105746975, 0.00137146842, 0.000765773002, 0.00120563433, 0.00457547558, 0.00588891609, 0.00113193586, 0.0014752209, 0.000787891855, 0.0013452447, 0.00459366292, 0.00590124168, 0.00108973007, 0.00116356323, 0.00066277734, 0.00107795023, 0.00381763186, 0.00528839044, 0.00089814089, 0.00108922622, 0.000662847131, 0.00102361897, 0.00343433931, 0.00509715267, 0.00107667444, 0.00139681075, 0.000775408756, 0.0011922915, 0.00463885441, 0.00595927192, 0.00113335566, 0.00148073642, 0.000788181438, 0.00131129567, 0.00461344654, 0.00588635588, 0.00107762567, 0.0011798999, 0.00066517177, 0.00106343243, 0.00383404572, 0.00529832253, 0.000894299825, 0.00106336025, 0.000660875929, 0.00101165322, 0.0034889786, 0.00517157372, 0.00107173587, 0.00136691763, 0.000769148988, 0.00117978023, 0.00463954406, 0.00602609199, 0.00115827937, 0.0014542595, 0.000793368788, 0.00128655357, 0.00456525758, 0.00582664553, 0.00108906673, 0.00116919167, 0.00067647692, 0.00105576112, 0.00381964352, 0.00532819051, 0.000922581821, 0.00107085006, 0.0006803695, 0.000990497414, 0.00343618798, 0.00513241906, 0.00107202283, 0.0013803764, 0.000782831281, 0.00116649736, 0.00449850364, 0.00602981448, 0.0011632141, 0.0014762776, 0.000798373076, 0.00129820267, 0.00450041285, 0.00590578327, 0.00107923045, 0.00114838849, 0.000670801324, 0.00105450663, 0.00370162982, 0.0052112285, 0.000879415951, 0.00103370729, 0.000669248053, 0.000996004092, 0.00335386256, 0.00518602924, 0.00107037358, 0.0013338502, 0.000770956744, 0.00117935485, 0.00452119112, 0.00606769975, 0.00114854146, 0.0014462322, 0.000799564586, 0.00129466516, 0.00448886817, 0.00600129133, 0.00107537268, 0.00113973964, 0.000672200928, 0.00105680176, 0.00371042429, 0.00537776574, 0.000894882891, 0.00104446046, 0.000650106347, 0.000994138652, 0.00325335423, 0.00504122442, 0.00106480753, 0.00135771744, 0.000755949353, 0.00118112995, 0.00419503637, 0.00594784273, 0.00114680664, 0.00146289472, 0.000798257068, 0.00133308175, 0.00433958275, 0.00590795977, 0.0010892048, 0.00115087384, 0.000659716083, 0.00108586461, 0.00364977866, 0.00547494181, 0.000926990993, 0.00106128026, 0.000679675781, 0.00101491751, 0.00329921907, 0.00522599509, 0.00109175418, 0.00135353953, 0.000791315513, 0.00120614667, 0.00440095039, 0.00620909035, 0.00116927421, 0.00145659142, 0.000817460241, 0.00133917574, 0.00444107875, 0.00624515582, 0.00113014516, 0.00116581307, 0.000705556828, 0.00111039705, 0.0037648431, 0.00559279276, 0.000929379661, 0.00106167758, 0.000690184184, 0.00104246533, 0.00342817302, 0.0054028905, 0.00110994396, 0.00135848974, 0.00080110511, 0.00123953214, 0.0045788819, 0.0062616989, 0.00117872295, 0.0014530496, 0.00080244604, 0.00135119492, 0.00445576617, 0.00607722253, 0.00109961373, 0.00118063728, 0.000693522452, 0.00109325279, 0.00365692121, 0.00541928364, 0.000915348181, 0.00105992821, 0.000672673923, 0.00102467788, 0.00332441321, 0.00527536264, 0.00106805749, 0.00135343836, 0.000795914209, 0.00119829399, 0.00425306754, 0.00614635879, 0.00112109899, 0.00147999916, 0.000815319014, 0.00129546947, 0.00434682472, 0.00608996116, 0.00102596276, 0.00120767916, 0.000693186477, 0.00104907562, 0.00350848795, 0.00555673754, 0.000782461779, 0.00099049462, 0.000667744607, 0.000986971543, 0.00292696431, 0.0049811732, 0.000921836705, 0.00131698302, 0.000794724678, 0.00118137978, 0.00396034913, 0.00579311512, 0.00093266624, 0.00140324049, 0.000823082926, 0.00120733539, 0.00378373661, 0.00640019309, 0.000957528828, 0.00114189624, 0.000715486414, 0.00102510734, 0.00308988919, 0.00578443473, 0.000801241433, 0.00114332151, 0.000837242347, 0.000881658692, 0.00289544393, 0.00524639431, 0.00101087231, 0.0013054189, 0.000868417323, 0.00109699601, 0.00407587457, 0.00598489214, 0.000997998752, 0.00122344226, 0.000913075171, 0.00139482541, 0.00544883218, 0.00638206769, 0.00112113869, 0.00113632437, 0.000889304269, 0.00116493099, 0.00436012261, 0.00520494394, 0.000848878815, 0.000983470469, 0.000841828529, 0.00108282256, 0.00382078299, 0.00498397695, 0.000980309327, 0.0012722332, 0.000986996456, 0.00131250243, 0.00508271996, 0.00606793212, 0.00107618433, 0.00134265597, 0.00099176704, 0.0015012722, 0.00509758526, 0.00598567491, 0.000992317684, 0.00106470811, 0.000835501356, 0.00117017108, 0.00415263325, 0.00506650517, 0.000809414953, 0.000985063729, 0.000797527551, 0.00107167207, 0.00372428936, 0.00494823232, 0.000946966989, 0.0013776985, 0.00101719319, 0.00135501963, 0.00595229072, 0.00663582981, 0.00125736627, 0.00157322816, 0.00114315387, 0.00154310989, 0.00625453144, 0.0065651047, 0.00115777575, 0.00122870761, 0.000979403965, 0.001324596, 0.00534405932, 0.00524260523, 0.000938269834, 0.0010900622, 0.00106349704, 0.00120795367, 0.00525700115, 0.00590677792, 0.00117687695, 0.00140908372, 0.00116621412, 0.00137457333, 0.00654093688, 0.00761334831, 0.00131760899, 0.00159999973, 0.00122918561, 0.00148850353, 0.00710557308, 0.00723574683, 0.00119529571, 0.00138232461, 0.0010448331, 0.00126435445, 0.00579516962, 0.00672613597, 0.000977850519, 0.00133671332, 0.000995196402, 0.00112025894, 0.00497662276, 0.0063263732, 0.0011385011, 0.00173794164, 0.00118463766, 0.00132282905, 0.0064788335, 0.00723894965, 0.0011813899, 0.00179610041, 0.00123088167, 0.00149333349, 0.00678638928, 0.00697060768, 0.00114506762, 0.0012960938, 0.00104646548, 0.00123692024, 0.00545123639, 0.00624515861, 0.000924096676, 0.00122325949, 0.000999172218, 0.00118118071, 0.00498559, 0.00601583859, 0.00111222756, 0.00158602698, 0.00117921783, 0.00137702178, 0.00649080845, 0.00708109327, 0.00124769821, 0.00172486051, 0.00127638213, 0.00156976643, 0.00677595148, 0.00716555258, 0.00112654921, 0.00136769493, 0.0010474046, 0.001321989, 0.00560879661, 0.00623889081, 0.000907610578, 0.00118178385, 0.001000594, 0.00123856065, 0.00492554344, 0.00586250331, 0.00105004653, 0.00155523757, 0.00119653973, 0.00144796493, 0.00665366929, 0.00668287883, 0.00109769322, 0.00166077062, 0.0012580055, 0.00160052907, 0.00663706241, 0.00701354863, 0.00101861206, 0.00129194034, 0.00106713758, 0.00135404896, 0.00581337465, 0.00622502901, 0.00091500202, 0.00116641971, 0.00105746684, 0.00124855887, 0.00512636965, 0.00639993232, 0.00105153571, 0.0014752025, 0.00120351871, 0.00149241299, 0.00687480532, 0.00721466355, 0.00114462595, 0.00158402056, 0.00128766836, 0.00168880017, 0.00705300132, 0.00711777853, 0.00110936887, 0.00132784329, 0.00111401372, 0.00144281785, 0.00597409951, 0.00665577129, 0.000921661034, 0.0011586966, 0.00110820227, 0.00131991121, 0.00500119058, 0.0063952799, 0.00110050652, 0.00161002157, 0.00128266751, 0.00152257446, 0.00613157684, 0.00718457811, 0.00116018369, 0.00160456356, 0.00128115306, 0.00171144342, 0.00586031051, 0.00663928455, 0.00107476639, 0.0011792077, 0.000972496637, 0.00138640648, 0.0046715457, 0.00604270585, 0.000876078033, 0.00112706341, 0.000894876139, 0.00131200405, 0.00449659862, 0.00594328856, 0.00108498393, 0.00152692001, 0.00120787125, 0.00159312726, 0.00647638785, 0.00734781567, 0.00114657672, 0.00156095461, 0.00130388932, 0.0020022667, 0.00640780013, 0.00854882784, 0.0013196253, 0.00138257281, 0.0011593512, 0.0016852956, 0.00484939851, 0.0068164519, 0.000950950605, 0.00126774178, 0.00107768015, 0.00128799048, 0.00444998918, 0.00601458689, 0.00107570679, 0.00151345844, 0.0012808285, 0.00173232192, 0.00521760108, 0.00718534365, 0.000962202961, 0.00140583538, 0.00118434185, 0.00154185703, 0.00470398786, 0.00601987122, 0.00104524707, 0.00134658092, 0.00119858049, 0.0017341848, 0.00502377842, 0.00786291249, 0.00115992792, 0.00141298608, 0.00128682062, 0.00190407108, 0.00460423063, 0.00862986408, 0.00159090012, 0.00201443513, 0.00158538099, 0.00247608242, 0.00796697102, 0.0103896046, 0.00186376728, 0.0020413578, 0.00168523053, 0.00302366377, 0.00890777167, 0.00997993257, 0.00165423739, 0.00169412023, 0.00139274017, 0.00239307038, 0.0069390228, 0.00841309782, 0.00130338455, 0.00150839426, 0.00124827062, 0.0018129074, 0.00578329712, 0.00850716699, 0.0015079258, 0.00192689989, 0.00163342559, 0.00237526302, 0.00818830356, 0.0102832811, 0.00163432886, 0.00217870111, 0.00176085264, 0.00255711586, 0.00926958118, 0.00995822717, 0.00151936582, 0.00171624857, 0.00149094698, 0.00216126046, 0.00778258406, 0.00963771529, 0.00123483909, 0.00198764377, 0.00153324602, 0.00207570242, 0.00669607287, 0.00943165552, 0.00146823435, 0.00249397289, 0.00182341225, 0.00237622159, 0.00935021229, 0.0118255792, 0.00160176028, 0.00267334911, 0.00195911713, 0.00251827925, 0.00884209201, 0.010995998, 0.00145860319, 0.00228871778, 0.00174365682, 0.00237349002, 0.00995434914, 0.0153255044, 0.00145605614, 0.0024344027, 0.00166814914, 0.00196595397, 0.00845743436, 0.012609303, 0.00162047183, 0.00277262228, 0.00190742977, 0.00226417766, 0.00953518599, 0.0103794653, 0.00159671914, 0.00296136527, 0.00201774435, 0.00251773791, 0.00960144121, 0.0101536624, 0.0015438241, 0.00245882128, 0.00172305992, 0.00208905549, 0.00835716166, 0.00880581792, 0.00131206901, 0.00231832243, 0.00164568448, 0.00199810229, 0.00745441765, 0.00938274991, 0.00162475649, 0.00261754193, 0.00189283851, 0.00205417955, 0.00892602745, 0.0104839988, 0.0016267976, 0.00264450838, 0.00192121335, 0.0022722031, 0.00789433345, 0.0115008075, 0.00187866855, 0.00281979586, 0.00181360729, 0.00182124018, 0.00886223651, 0.011101976, 0.00188321644, 0.00267719408, 0.00177962543, 0.0018798206, 0.00880100764, 0.0129076727, 0.00401142845, 0.00411410443, 0.00265993713, 0.00250084861, 0.0121732093, 0.0194668937, 0.00499367202, 0.00611380115, 0.00255661155, 0.00260820426, 0.0124239251, 0.0216665417, 0.00435192557, 0.00289643649, 0.00195627916, 0.00247134152, 0.0116470708, 0.0161504392, 0.00244625239, 0.00253161578, 0.00180931774, 0.00222937064, 0.0102982502, 0.0140072154, 0.00250404677, 0.00332199526, 0.00223938865, 0.00243547536, 0.0120627778, 0.018344257, 0.00273296214, 0.00311104418, 0.00221573398, 0.0024846748, 0.0112687713, 0.0194803197, 0.00252278452, 0.00266254903, 0.00196353975, 0.00208028173, 0.0101534138, 0.018420672, 0.0021163628, 0.00245768926, 0.00195917999, 0.00199758145, 0.0109235896, 0.0172343198, 0.00288240192, 0.00277935318, 0.00232799514, 0.00234518852, 0.0133627784, 0.0198362432, 0.00261311233, 0.00285130693, 0.00217851461, 0.00267941039, 0.0141457887, 0.0219977908, 0.00399941532, 0.00275196834, 0.00230211788, 0.00284897722, 0.0118575105, 0.0162978619, 0.00244888826, 0.00265260506, 0.00176274637, 0.00223513739, 0.00981304608, 0.0169799775, 0.00330133946, 0.00284046028, 0.00188049732, 0.00237183529, 0.0135562755, 0.0200243313, 0.00333023234, 0.00403088471, 0.00251133437, 0.0033889669, 0.0166269988, 0.0225786846, 0.00350964651, 0.00316480384, 0.00216955552, 0.00221466087, 0.0135285528, 0.0157435369, 0.00217755791, 0.00243800017, 0.00171961356, 0.0017525662, 0.00954053644, 0.0162179824, 0.0020715876, 0.00282721687, 0.00180355017, 0.00183889305, 0.0114996796, 0.0136010796, 0.00206808746, 0.00298879086, 0.00262185629, 0.002854313, 0.0127399443, 0.0139660155, 0.00217377837, 0.00265939604, 0.00147739064, 0.001712039, 0.00911353435, 0.0108380513, 0.00139101234, 0.00231910124, 0.00142262923, 0.00147922931, 0.00856981706, 0.011262049, 0.00171178556, 0.00281006494, 0.00149914878, 0.00164071959, 0.00829178654, 0.0108365826, 0.00164632476, 0.0026742823, 0.00154016237, 0.00181194372, 0.0091509819, 0.0138816647, 0.00202659518, 0.00279385317, 0.00157330162, 0.00169072347, 0.00926531292, 0.0130071128, 0.00203107879, 0.00255779969, 0.00167561683, 0.00211206917, 0.0106919529, 0.0142381983, 0.00244990527, 0.00310057541, 0.00174027612, 0.00182753836, 0.00944823306, 0.0140517056, 0.00212941552, 0.00312882918, 0.00191263296, 0.00209000404, 0.010193252, 0.0153439743, 0.00219880301, 0.0027782633, 0.00153209013, 0.00163386983, 0.00777656538, 0.0114276009, 0.00184422731, 0.00234500761, 0.00139341934, 0.00178959279, 0.0080019189, 0.0127168633, 0.00225359225, 0.00272911927, 0.00175252103, 0.00201229588, 0.00839842763, 0.012524982, 0.00228616782, 0.0030472076, 0.00163040916, 0.00207869126, 0.00891332235, 0.015572371, 0.00231893547, 0.00267732656, 0.00143462128, 0.00190052041, 0.00768265082, 0.0122036086, 0.00205714162, 0.00276091835, 0.0012883934, 0.00164705538, 0.00623161066, 0.0101113459, 0.00232966268, 0.0032719702, 0.00158283941, 0.00195991015, 0.00806819461, 0.0117691988, 0.00247560418, 0.00324900285, 0.00164139515, 0.00217084307, 0.0086217327, 0.011593964, 0.00255165948, 0.0025913415, 0.00134755671, 0.00181649427, 0.00736971712, 0.0104005421, 0.00213964842, 0.00270117982, 0.00142906536, 0.00179816445, 0.00644288072, 0.0145512149, 0.00242561218, 0.0029108231, 0.00153153599, 0.00187089061, 0.00778526487, 0.0114519913, 0.00209629466, 0.00313654984, 0.00153574336, 0.00200755917, 0.00855487585, 0.0126889311, 0.00256128982, 0.00295148301, 0.00144764385, 0.00157864671, 0.00652149506, 0.0113281058, 0.00242044521, 0.00251307082, 0.0016726238, 0.00168052642, 0.00685317628, 0.0127220266, 0.00283018989, 0.00389610277, 0.00189585309, 0.00214989646, 0.00841754116, 0.00988156348, 0.00283382833, 0.00382172316, 0.00190778554, 0.0025867729, 0.00820080377, 0.00953524839, 0.00245210878, 0.00335724815, 0.00182855641, 0.00224415096, 0.00791593269, 0.00833132211, 0.00209482107, 0.00315949833, 0.00165353436, 0.00206154934, 0.00702121668, 0.00972370431, 0.00326555688, 0.00379920588, 0.00198697415, 0.00238069776, 0.00834962539, 0.0110964291, 0.00319162267, 0.00340633187, 0.00196900824, 0.00276847905, 0.00869019143, 0.0107762078, 0.00308649475, 0.00273823342, 0.00165370991, 0.00220139348, 0.00741723599, 0.00990678277, 0.00266741216, 0.00250417786, 0.00171949423, 0.00206893007, 0.00685570482, 0.00959795155, 0.00329036498, 0.00365284574, 0.00173520809, 0.00242896774, 0.00755479094, 0.0110302716, 0.00308573805, 0.00342868804, 0.00149472849, 0.00234338548, 0.0081154462, 0.0124569833, 0.00321626244, 0.00318912044, 0.00209544622, 0.00312166731, 0.00882340316, 0.01262841, 0.00303991977, 0.00296571525, 0.00210662931, 0.00248021469, 0.00687409239, 0.0138745075, 0.00239170599, 0.00326028722, 0.00224485993, 0.00333583821, 0.00839277077, 0.0112098577, 0.00288254186, 0.00293857092, 0.00247432408, 0.00441747624, 0.00845971797, 0.0109900264, 0.00234741229, 0.00249743601, 0.00220202957, 0.00365085388, 0.0069616586, 0.0105981845, 0.00184736867, 0.00247154851, 0.00170053635, 0.00314150518, 0.00610368, 0.0122679295, 0.00241013034, 0.00244418182, 0.00184609252, 0.00359502668, 0.00713924225, 0.0171986744, 0.00227461383, 0.00230159867, 0.0019553015, 0.00363316014, 0.00732991472, 0.0113319354, 0.00161314569, 0.00184449228, 0.00200456544, 0.00289681926, 0.00691093225, 0.010736919, 0.00162164262, 0.00163463387, 0.00147661648, 0.0026655267, 0.00524743879, 0.00828854926, 0.00192386284, 0.00155842851, 0.00165605126, 0.00321341446, 0.00662759086, 0.0118786274, 0.00181570614, 0.00161061797, 0.0015236797, 0.00347816106, 0.00738590723, 0.010213594, 0.00226267753, 0.00164595002, 0.00141871453, 0.00276627997, 0.0060984497, 0.00980514009, 0.00210549589, 0.00162191188, 0.001444828, 0.00232967455, 0.00560813677, 0.0104269944, 0.00279736263, 0.00211142842, 0.0016299038, 0.00341606792, 0.00809153728, 0.0225599483, 0.00364337885, 0.00291650114, 0.00216715271, 0.00316549162, 0.0071698525, 0.0199473295, 0.00422614207, 0.00233487389, 0.00226498256, 0.00322286272, 0.00714757154, 0.014565533, 0.003997338, 0.00243986538, 0.00201239437, 0.00350620621, 0.00713416701, 0.0207775291, 0.00479658926, 0.00289154635, 0.00259067863, 0.00505634071, 0.00914725196, 0.021506153, 0.00554832304, 0.00323165068, 0.0023601905, 0.00638820836, 0.00950506981, 0.02589898, 0.00555935409, 0.00326666026, 0.0023613933, 0.00524741458, 0.0080938302, 0.0138224503, 0.00353486976, 0.00258349557, 0.00195040624, 0.00414480688, 0.00763555197, 0.0164325237, 0.00516276667, 0.00357667753, 0.00274589518, 0.00503277918, 0.0107029323, 0.0198317599, 0.00529098464, 0.00419043796, 0.00314913481, 0.00630071247, 0.0123525998, 0.0241644289, 0.00469474541, 0.00452707754, 0.00248809019, 0.00713850884, 0.00950167701, 0.0224063732, 0.00499819405, 0.00360063557, 0.00227230578, 0.00504620187, 0.0106267007, 0.0222483855, 0.00597092323, 0.00452455366, 0.00277296384, 0.00642689411, 0.012624409, 0.021165451, 0.00652460987, 0.00482210936, 0.00327132619, 0.00643371232, 0.0104122097, 0.0160893481, 0.00417443085, 0.00346304174, 0.00238539651, 0.00588827673, 0.0088001918, 0.01173246, 0.00420662202, 0.00303535792, 0.00276600546, 0.00694169477, 0.0117391888, 0.0141771222, 0.00516261952, 0.00414292933, 0.00430361181, 0.00798845477, 0.0139928395, 0.0206407513, 0.00609761104, 0.00577012682, 0.00522194803, 0.0099755004, 0.0164436866, 0.0205935333, 0.00624932023, 0.00610811636, 0.00517912535, 0.0115567399, 0.0173417497, 0.0173641965, 0.00655839266, 0.00558712566, 0.0054657408, 0.0108057186, 0.0236199107, 0.0209622737, 0.00829347596, 0.0110333832, 0.0108493073, 0.0173549, 0.0504686758, 0.0296525043, 0.0144985709, 0.0171550065, 0.0122053791, 0.0289365351, 0.0642758161, 0.0340658613, 0.0163436681, 0.0174752306, 0.0157249663, 0.0376697257, 0.0833584815, 0.0306913294, 0.0143443896, 0.012329868, 0.0125785228, 0.0416460112, 0.0666963458, 0.0351839364, 0.0343637206, 0.0234731548, 0.0224012565, 0.0595622696, 0.0949687138, 0.0718068555, 0.0450751819, 0.0334499553, 0.0242944118, 0.0581765622, 0.100491665, 0.0708427653, 0.042522911, 0.0394090414, 0.02257967, 0.0584216192, 0.129253268, 0.0663281754, 0.060988266, 0.0348198675, 0.0196020044, 0.0579122864, 0.126282364, 0.0646725893, 0.0403694287, 0.0468622074, 0.0266182851, 0.0654360279, 0.117810681, 0.0970714763, 0.0690309256, 0.0641146228, 0.0401056744, 0.0875718966, 0.128726482, 0.101730168, 0.0817336589, 0.0651147664, 0.0404334553, 0.0801145211, 0.146462753, 0.12405169, 0.101690501, 0.0745225474, 0.0658954009, 0.104903325, 0.179945067, 0.155549616, 0.081132561, 0.0689885095, 0.10991364, 0.112040333, 0.159787178, 0.127223194, 0.10140197, 0.0885518417, 0.118019454, 0.106921144, 0.221394643, 0.164974332, 0.0916057676, 0.0891800821, 0.142781183, 0.110725515, 0.177655801, 0.128307, 0.0590722561, 0.0541172661, 0.107084416, 0.0992015451, 0.11207068, 0.119098909, 0.0922797993, 0.0679335371, 0.109980851, 0.103033371, 0.126869917, 0.111805998, 0.0963007063, 0.0652970001, 0.098388128, 0.0807385147, 0.116689168, 0.0698655471, 0.0931341052, 0.092849791, 0.0660047159, 0.103025004, 0.0211427454]
CTCF-bound=[0.05429015, 0.04370172, 0.05617679, 0.0619044, 0.06418554, 0.0512067, 0.04471943, 0.03335092, 0.04776486, 0.04775421, 0.05273146, 0.04210631, 0.0500485, 0.03867367, 0.05605611, 0.04735298, 0.0640089, 0.04658263, 0.05236711, 0.04369946, 0.05887846, 0.05414537, 0.06423487, 0.04985811, 0.06011731, 0.05163036, 0.06328186, 0.0630734, 0.06797979, 0.05125266, 0.05658244, 0.04939596, 0.06131715, 0.06086047, 0.06528112, 0.04697412, 0.05528907, 0.04682959, 0.06360974, 0.07004092, 0.06434491, 0.05130163, 0.06342056, 0.05231103, 0.0629831, 0.06124746, 0.07320595, 0.05420277, 0.06646163, 0.05465886, 0.06523172, 0.06013075, 0.07127919, 0.07496931, 0.0669259, 0.07135961, 0.07057481, 0.0719468, 0.08547996, 0.07930619, 0.06498818, 0.07394008, 0.07355326, 0.07722473, 0.0861244, 0.07977305, 0.06398402, 0.07746983, 0.0728463, 0.0777695, 0.0897817, 0.09556097, 0.05935076, 0.07786069, 0.06408116, 0.07271597, 0.08213305, 0.08429869, 0.0596708, 0.07563941, 0.05963665, 0.06526233, 0.07514556, 0.07116079, 0.05565196, 0.0685139, 0.05112712, 0.06112494, 0.06724382, 0.05669122, 0.05185198, 0.06675701, 0.04805976, 0.05753366, 0.05922871, 0.05013096, 0.0412901, 0.06248334, 0.05141135, 0.04841116, 0.0551536, 0.05578116, 0.04197802, 0.05687115, 0.05087117, 0.04271102, 0.05201835, 0.0533893, 0.04402392, 0.04379761, 0.04679766, 0.04334611, 0.05325106, 0.04480248, 0.0442217, 0.04276738, 0.05194908, 0.04531009, 0.04890269, 0.04347677, 0.04227213, 0.03889817, 0.04483306, 0.03517057, 0.0427071, 0.03696309, 0.03881396, 0.03321047, 0.03658957, 0.03552755, 0.04482738, 0.03654528, 0.03712469, 0.03242101, 0.03897509, 0.02969932, 0.03943112, 0.02237695, 0.02337159, 0.01872098, 0.01240682, 0.0191111341, 0.0194397978, 0.0220201, 0.02175203, 0.01915363, 0.01446863, 0.01814843, 0.02327017, 0.0265293, 0.02065385, 0.01496379, 0.01942537, 0.02200344, 0.02698969, 0.03322926, 0.02439136, 0.01629763, 0.02161636, 0.02153266, 0.02717919, 0.03214268, 0.0237146, 0.01447282, 0.00982388, 0.01382299, 0.02099617, 0.0250379, 0.02074688, 0.00917856, 0.00746067, 0.00780855, 0.01329831, 0.00665739, 0.010266, 0.00333658, 0.00240545, 0.00307975, 0.00703675, 0.00616045, 0.00786095, 0.00340147, 0.00186841, 0.00219948, 0.00574912, 0.00325093, 0.0046988, 0.00301303, 0.00176105, 0.00218043, 0.00575815, 0.00286886, 0.00464078, 0.00237858, 0.00235811, 0.00310217, 0.00771237, 0.00314275, 0.00474964, 0.00223369, 0.00227738, 0.00246686, 0.00677758, 0.00293934, 0.00393, 0.00249007, 0.00240235, 0.00175661, 0.00591733, 0.00222671, 0.0036384, 0.00203915, 0.0022299, 0.0022326, 0.00510854, 0.00220501, 0.00240306, 0.00148001, 0.00220065, 0.002604, 0.0055674, 0.00278416, 0.00237047, 0.00142487, 0.00231361, 0.00280202, 0.00554366, 0.00252526, 0.00263871, 0.00137893, 0.00165814, 0.00266308, 0.00502448, 0.00241086, 0.00212338, 0.00156763, 0.00228112, 0.00322293, 0.00474872, 0.0026944, 0.00220642, 0.00186414, 0.00286427, 0.00391866, 0.00595997, 0.00292043, 0.00186794, 0.00159845, 0.0019555, 0.00399459, 0.0046805, 0.00274324, 0.00188765, 0.00189005, 0.00178743, 0.00397434, 0.00477498, 0.00271725, 0.00198541, 0.00142721, 0.00194913, 0.00329814, 0.00337491, 0.00241111, 0.00160131, 0.00106401, 0.00208819, 0.00317744, 0.00327771, 0.00202061, 0.00161358, 0.00093701, 0.00244456, 0.00312223, 0.00288442, 0.00212214, 0.00179369, 0.00108499, 0.00178451, 0.00362515, 0.00286005, 0.00250688, 0.00164227, 0.00111804, 0.00157607, 0.00356575, 0.00264862, 0.00229865, 0.00178378, 0.00104426, 0.0017339, 0.00337022, 0.00308097, 0.00242454, 0.00175711, 0.00100869, 0.00140714, 0.0032604, 0.00260302, 0.00227984, 0.00153735, 0.00089851, 0.00098864, 0.00242964, 0.00213709, 0.00225847, 0.00188164, 0.00101856, 0.00097832, 0.00240027, 0.00193767, 0.00192408, 0.00172342, 0.00091396, 0.00116013, 0.00215827, 0.00211594, 0.0020221, 0.0017758, 0.00096373, 0.0011341, 0.00197247, 0.00200378, 0.00188908, 0.00145913, 0.0011134, 0.00070689, 0.0018285, 0.00184076, 0.00188423751, 0.00139484135, 0.00082447, 0.00055473, 0.00148283, 0.0017988, 0.00158748205, 0.00137627625, 0.00064651, 0.00056985, 0.00139854, 0.00168112, 0.00149296515, 0.00143466913, 0.00058717, 0.0005506, 0.00139304646, 0.0017113057, 0.00172191, 0.0014185, 0.00081822, 0.00049158, 0.00140533, 0.00173762, 0.00173025, 0.00156669, 0.00091196, 0.00061003, 0.00160643226, 0.0017073683, 0.00180197, 0.001408, 0.00079806, 0.00067078, 0.00166977, 0.00177039, 0.00180395, 0.00146993, 0.00069668, 0.00061012, 0.00156661, 0.00175308, 0.00184208, 0.00145501, 0.00066367, 0.00049612, 0.00122814, 0.00160186, 0.0015639076, 0.00137745577, 0.00062829, 0.00048929, 0.0012973, 0.00159576, 0.00146318, 0.00128881, 0.00052548, 0.00048795, 0.00125876, 0.00170334, 0.00133301516, 0.00138700544, 0.00050711, 0.00046702, 0.00103374862, 0.00151463354, 0.00144853606, 0.00135986693, 0.00055633, 0.00037081, 0.000879996922, 0.00138994411, 0.00133139431, 0.00121221715, 0.00056854, 0.00037673, 0.000931268558, 0.00125533075, 0.00125194574, 0.00102332898, 0.00041515, 0.0003524, 0.000851682387, 0.00129631313, 0.00116455567, 0.00101108605, 0.00041967, 0.00041199, 0.000860270869, 0.00124771893, 0.00136708014, 0.00114840153, 0.00051053, 0.00039121, 0.000861940556, 0.00110559177, 0.00121924968, 0.00116586813, 0.00051762, 0.00044695, 0.000896567595, 0.00103511452, 0.00135285512, 0.00115165405, 0.00043232, 0.00044087, 0.00081097451, 0.00113977655, 0.00119045994, 0.00100558728, 0.00040846, 0.00043306, 0.000733515481, 0.000972384121, 0.00130458, 0.00099217, 0.00047511, 0.00038484, 0.00066801731, 0.000852681638, 0.00120786834, 0.000962989754, 0.00045111, 0.00037639, 0.000642434694, 0.000901588472, 0.00116538, 0.00085328, 0.00039381, 0.00038677, 0.000675759336, 0.00105377869, 0.00118856, 0.00091373, 0.00041763, 0.00041807, 0.000720374461, 0.000908177288, 0.00148611, 0.00080804, 0.00048909, 0.00038816, 0.000708800915, 0.000852618658, 0.00124412, 0.0007994, 0.00044343, 0.00037799, 0.000682386162, 0.000818609609, 0.00123488, 0.00053744, 0.00038643, 0.00027949, 0.000721536984, 0.000637702469, 0.00118095, 0.00044562, 0.00030337, 0.00023986, 0.000686722866, 0.00056311558, 0.00134399161, 0.000565340626, 0.00029780707, 0.000209518781, 0.000524183968, 0.000476301066, 0.0014352554, 0.000690777437, 0.000285142771, 0.00023356147, 0.000491219165, 0.000445198675, 0.00121870218, 0.000571186654, 0.000214844273, 0.000237326443, 0.000499784539, 0.000478572096, 0.00115671265, 0.000580117165, 0.000248059776, 0.000260993402, 0.000536046166, 0.000496904831, 0.00130906061, 0.000614241231, 0.000292829907, 0.000228688645, 0.000432857109, 0.000396748248, 0.00116927526, 0.000553265156, 0.000217791399, 0.000160188603, 0.000417908945, 0.000386234577, 0.000987653504, 0.000460996176, 0.00021153329, 0.000149004482, 0.000467709557, 0.000439232856, 0.00102835591, 0.000476366899, 0.000231087426, 0.000172603148, 0.000514666084, 0.000450327614, 0.00127593544, 0.000529432262, 0.000280842156, 0.000168923463, 0.000484117772, 0.000424949598, 0.00127022259, 0.000528733304, 0.000263732218, 0.000180042567, 0.000434463174, 0.000391704845, 0.00114518648, 0.000444032747, 0.000225862517, 0.00019659668, 0.000463740929, 0.000423808349, 0.00106251147, 0.000469950261, 0.00023791549, 0.000194150576, 0.000510571233, 0.000460818701, 0.00130833767, 0.000456495356, 0.000262190821, 0.00019422482, 0.000446870312, 0.000382432074, 0.00129315, 0.00051719, 0.000231246813, 0.000200687035, 0.00045712266, 0.000422599667, 0.00121745, 0.00042215, 0.000221681257, 0.000188865859, 0.000459535397, 0.000466996513, 0.00107757957, 0.000483767217, 0.00024492864, 0.00017665686, 0.00044552621, 0.000469366525, 0.0012547198, 0.000529697281, 0.000252708327, 0.000174045432, 0.000363151194, 0.000381365331, 0.00117129064, 0.000555953244, 0.000204696931, 0.000167170481, 0.000348726928, 0.000365107961, 0.00102932518, 0.000432846748, 0.000180986157, 0.000166688522, 0.000351454859, 0.00040795948, 0.000953383686, 0.000465832505, 0.000196013047, 0.000168276863, 0.000382168189, 0.000437899434, 0.00115219725, 0.000489185622, 0.000231227838, 0.000165856793, 0.00032847558, 0.000408661464, 0.0010992043, 0.000551389414, 0.000196312511, 0.000165118181, 0.000346347195, 0.000404060993, 0.0010292331, 0.000487472251, 0.000190229854, 0.000160944794, 0.000374722178, 0.000431440189, 0.000898106548, 0.000490503327, 0.000210713391, 0.000196619905, 0.000400345947, 0.000452451524, 0.00121949252, 0.000532368838, 0.000257338193, 0.000184510078, 0.000372132345, 0.000407322223, 0.00119772798, 0.000526921125, 0.000225521464, 0.000202325144, 0.000400080986, 0.00040576249, 0.00105223164, 0.000458039518, 0.00022391323, 0.000195730681, 0.00043707891, 0.000480142917, 0.0009849614, 0.000522169226, 0.000234652747, 0.000191618106, 0.000464702694, 0.000519644062, 0.001069049, 0.0005274422, 0.000264270871, 0.000172194326, 0.000391143607, 0.000444588193, 0.00105722318, 0.000557562977, 0.000221897819, 0.000167397637, 0.000378930417, 0.000430428219, 0.000938187644, 0.000439297757, 0.000211934253, 0.000174731496, 0.000407823245, 0.000481025258, 0.000885410002, 0.000490418694, 0.000212341009, 0.000143207159, 0.000435520924, 0.000475939829, 0.00112417853, 0.000536163454, 0.000248768396, 0.000122940764, 0.000381263933, 0.000425265258, 0.00111680652, 0.00057005696, 0.000214374057, 0.000122284153, 0.000382734754, 0.0003992774, 0.00100730569, 0.000478408794, 0.000203775227, 0.000128774103, 0.000389674067, 0.000429527659, 0.000969801913, 0.000532485079, 0.000226078206, 0.000133285343, 0.000419275981, 0.000477764814, 0.00118118, 0.00058997, 0.000266540621, 0.000122161771, 0.000371342758, 0.0004414953, 0.0012121, 0.00063125, 0.000222500952, 0.000122856145, 0.000368034729, 0.0004214246, 0.00111580326, 0.000512472296, 0.00021394607, 0.000132681002, 0.000392377871, 0.000477029884, 0.00105009321, 0.000562133617, 0.000240030815, 0.000139806871, 0.000437522453, 0.000534421299, 0.00127391, 0.00060525, 0.000281616522, 0.000129556181, 0.000385917869, 0.000455998932, 0.00129322, 0.00065577, 0.000237188899, 0.000133508074, 0.000368351466, 0.000418177951, 0.00118665816, 0.000511085207, 0.000217452514, 0.000139048527, 0.000379638164, 0.000467076432, 0.00107995654, 0.000555639795, 0.000241913382, 0.000143172467, 0.000415627263, 0.000524915929, 0.00131509, 0.0006106, 0.000290378928, 0.000129205931, 0.000381820049, 0.000451546861, 0.00129629, 0.00065502, 0.000246802578, 0.000133260575, 0.000358883146, 0.000423216523, 0.00113137544, 0.00052423391, 0.000213140607, 0.000132134926, 0.000362067105, 0.00045251337, 0.00104680564, 0.00059061416, 0.000230375765, 0.000131792287, 0.000392648799, 0.000486770645, 0.00125354086, 0.000626898836, 0.000262263085, 0.00012255265, 0.000355906668, 0.000419244869, 0.00121172, 0.0006553, 0.000215737207, 0.00012315443, 0.000355591124, 0.000399367098, 0.0010760111, 0.000535487547, 0.000192621985, 0.000123155609, 0.000359343685, 0.000433207344, 0.000985197839, 0.000570757722, 0.000208094483, 0.000125610066, 0.000395590439, 0.000473092718, 0.00118781335, 0.000620103383, 0.000246772688, 0.000112983507, 0.000348423491, 0.000424189144, 0.00116124237, 0.000640819722, 0.000206521276, 0.000114052978, 0.000333249249, 0.000400018034, 0.00103582174, 0.000509952079, 0.000183971453, 0.000112105306, 0.000327108981, 0.000432525296, 0.000963231607, 0.000542732538, 0.000203509204, 0.000109988207, 0.000360790815, 0.000478847651, 0.00114975986, 0.000581785513, 0.000240163354, 0.000105139821, 0.000331358198, 0.000426096958, 0.00117868162, 0.000619266764, 0.000205464225, 0.000106284955, 0.000332397904, 0.000416422787, 0.00106779847, 0.000498792331, 0.000186225414, 0.000105483363, 0.000329287664, 0.000439443946, 0.000962582941, 0.000536773237, 0.000195210116, 0.000100630481, 0.000357984158, 0.000471743755, 0.00116964849, 0.000590077892, 0.00022873882, 9.74097857e-05, 0.000319419429, 0.000425018865, 0.00116121862, 0.000636503508, 0.000199732545, 0.000100540616, 0.000317067752, 0.000410830864, 0.00102335447, 0.000513169274, 0.000181201307, 0.000102190075, 0.000323600572, 0.00041283312, 0.00093012146, 0.000541379093, 0.000194165565, 0.000105360123, 0.000357416371, 0.000446555583, 0.00111405773, 0.000586433627, 0.000223445517, 0.000101197271, 0.000329474802, 0.000425785372, 0.00112452277, 0.000647275767, 0.00019221945, 0.000100360143, 0.000317900092, 0.000394077913, 0.000977707561, 0.000523636874, 0.000172748536, 9.59665194e-05, 0.000317576283, 0.000407687592, 0.000899111852, 0.000553845486, 0.000190626422, 9.46656946e-05, 0.000340044964, 0.000429411215, 0.00105479104, 0.00059951446, 0.000218092697, 8.92476601e-05, 0.000304774265, 0.000391164998, 0.00106607622, 0.000640465587, 0.000190197214, 9.13695694e-05, 0.000300481974, 0.00038370656, 0.000938208075, 0.000505098724, 0.000169685882, 8.73529279e-05, 0.000304390909, 0.00040243956, 0.000866251648, 0.000534145278, 0.000183421653, 9.1325157e-05, 0.000327592425, 0.000430921471, 0.00102468941, 0.000585279602, 0.000214840373, 8.67909839e-05, 0.000297355407, 0.000391527108, 0.00104059256, 0.000623054744, 0.000181556519, 8.77861676e-05, 0.000290399126, 0.000374032825, 0.000891223084, 0.000502194278, 0.00016654667, 8.63353271e-05, 0.000298994855, 0.000391105568, 0.000828355318, 0.000515334948, 0.000177509544, 8.71359589e-05, 0.000320733117, 0.000414479844, 0.000976268959, 0.000565009075, 0.000204287455, 7.94626831e-05, 0.000286319089, 0.000367755856, 0.000964547624, 0.00059917511, 0.000176971094, 8.10159036e-05, 0.000277565356, 0.000355733384, 0.000847059477, 0.000457786315, 0.000160379321, 7.99213885e-05, 0.000285156362, 0.000369343266, 0.000796519278, 0.000489731086, 0.000171937543, 8.40479624e-05, 0.000308769027, 0.000403640443, 0.000958389544, 0.00054671301, 0.000202140029, 8.13754814e-05, 0.000292028592, 0.000376827345, 0.00100783841, 0.000597289298, 0.000176666959, 8.5893691e-05, 0.000292495912, 0.000370340131, 0.000875899917, 0.00047136753, 0.000158153343, 8.34424718e-05, 0.000298551313, 0.000398401025, 0.000828127959, 0.000493310101, 0.000171818421, 8.62406087e-05, 0.000325468078, 0.000422035286, 0.00099276111, 0.000550623634, 0.000203844815, 8.35589599e-05, 0.000296556478, 0.00038741852, 0.00102551095, 0.000592703465, 0.000172515138, 8.80282605e-05, 0.000294855621, 0.000375778793, 0.000897675403, 0.000459329778, 0.000155878864, 8.44719689e-05, 0.000303659297, 0.000399671175, 0.000842279056, 0.000488507445, 0.000168182072, 8.72168457e-05, 0.000328540715, 0.000419646065, 0.000999199925, 0.000545811199, 0.000201849572, 8.31453217e-05, 0.00030553239, 0.000387030537, 0.00104256172, 0.000593483273, 0.000176387039, 8.76138802e-05, 0.000307230046, 0.000376416574, 0.000915122277, 0.000465251418, 0.000158921597, 8.5369451e-05, 0.000310375763, 0.000398320844, 0.000857174571, 0.00049894274, 0.000179392446, 9.03417895e-05, 0.000333554693, 0.000411107467, 0.00102283235, 0.000558096275, 0.000213800682, 8.84125402e-05, 0.000313003518, 0.000380576879, 0.00103177282, 0.000603746157, 0.000180988893, 8.83948305e-05, 0.000305912166, 0.000368492503, 0.000894545228, 0.00046623146, 0.000163116536, 8.67277631e-05, 0.00031030504, 0.000387760636, 0.000839575136, 0.000492269173, 0.000179122042, 9.11787865e-05, 0.0003353559, 0.000408434571, 0.00098589703, 0.000552269921, 0.000209034086, 8.68762654e-05, 0.00030930381, 0.000383717532, 0.00101443136, 0.000591568009, 0.000180357354, 9.24609631e-05, 0.000299471838, 0.000367936795, 0.000879295345, 0.000462330267, 0.000163676508, 8.85570771e-05, 0.000296920567, 0.00038067883, 0.000821241003, 0.000481618947, 0.000174776331, 9.35033386e-05, 0.000328348775, 0.000402947771, 0.00101078732, 0.000533988466, 0.00020426116, 8.95913836e-05, 0.000302430562, 0.00037721105, 0.00102668395, 0.000565694179, 0.000175526686, 9.26808643e-05, 0.000295540929, 0.00036375341, 0.000910722185, 0.000446467893, 0.000160750147, 9.35376593e-05, 0.00030259497, 0.000387441774, 0.000858568004, 0.000481622177, 0.000171465057, 9.63330822e-05, 0.000336339319, 0.000423229416, 0.00104242458, 0.00054319232, 0.000205859353, 9.34036871e-05, 0.000314059289, 0.000385920634, 0.00106273813, 0.000578337756, 0.000180267976, 9.7687167e-05, 0.000312242919, 0.000364215084, 0.000926479697, 0.000446224323, 0.000163656368, 9.46703876e-05, 0.00031307427, 0.000382910308, 0.000865248963, 0.000482214557, 0.000176686852, 9.83463033e-05, 0.0003515844, 0.000408640481, 0.00103575562, 0.000539460045, 0.000212331885, 9.38903831e-05, 0.000334800076, 0.000379753968, 0.00105491653, 0.000579214364, 0.000181469964, 9.74924915e-05, 0.000332371303, 0.000360592268, 0.000922565989, 0.00045976782, 0.000165164311, 9.98584874e-05, 0.000329556497, 0.000391358073, 0.00086908997, 0.000493821397, 0.000181899624, 0.000103495448, 0.000366840424, 0.000413791131, 0.00102231593, 0.000538600201, 0.000206146113, 9.31770192e-05, 0.000333127246, 0.000378605066, 0.00101736782, 0.000565977651, 0.000176150061, 9.47308872e-05, 0.000318771752, 0.000359244819, 0.000871462398, 0.000438288465, 0.000156794922, 9.38987068e-05, 0.000314112258, 0.000382001861, 0.000820234534, 0.000472534535, 0.000169819425, 9.94861912e-05, 0.000340093568, 0.000407897664, 0.000987756182, 0.00052352983, 0.000199541813, 9.40073805e-05, 0.000323653629, 0.000374828844, 0.000998878502, 0.000560372835, 0.000174506888, 9.75611329e-05, 0.00032036638, 0.000359337864, 0.000879473344, 0.000435621827, 0.000155743968, 9.54595016e-05, 0.000320256455, 0.000382035214, 0.000818971603, 0.000468496641, 0.000169879364, 0.000101398378, 0.000356992416, 0.000408684049, 0.000992150279, 0.000518268906, 0.000199078509, 9.43336199e-05, 0.000326876732, 0.000374463882, 0.000991681591, 0.000553386693, 0.0001738953, 9.77702148e-05, 0.000322197418, 0.000363338855, 0.000890378491, 0.000438438467, 0.000156562732, 9.80650802e-05, 0.000330790383, 0.000385909079, 0.000838039676, 0.00047541337, 0.000169328225, 0.000103550236, 0.000370031194, 0.000411084737, 0.00101010071, 0.000528942561, 0.000198323702, 9.63885759e-05, 0.000343845895, 0.000375353062, 0.00102084258, 0.000568924705, 0.000173354943, 0.000100202553, 0.000340267608, 0.00035895058, 0.000906584319, 0.000445143291, 0.000156454247, 0.000102873193, 0.000350318325, 0.000379291479, 0.000869376585, 0.000484683202, 0.000171235995, 0.000107002183, 0.000392471411, 0.000404917839, 0.00105385389, 0.000538186636, 0.000205058866, 9.89452237e-05, 0.000359498517, 0.000366749795, 0.00104967749, 0.000575424172, 0.00018030715, 0.000102219201, 0.000347792957, 0.000354005926, 0.000931530783, 0.000461420015, 0.0001646897, 0.00010501637, 0.000346068147, 0.000380174199, 0.000873624929, 0.00048996316, 0.000177476366, 0.00010759983, 0.000384174287, 0.000406185864, 0.00103767915, 0.000544070615, 0.000207934616, 9.91924608e-05, 0.000362700695, 0.000368472101, 0.00104127044, 0.000588378287, 0.000184856108, 0.00010389759, 0.000361605547, 0.000357211597, 0.000924870954, 0.000468069484, 0.000167105783, 0.000104232313, 0.00035753398, 0.000382431695, 0.000853663718, 0.000483107287, 0.000178148432, 0.000109095221, 0.00039439922, 0.000398888253, 0.00103672117, 0.000531803118, 0.000208195299, 9.98884861e-05, 0.000367641594, 0.000354585878, 0.00103739789, 0.000570309174, 0.00018694131, 0.000105989617, 0.000360213831, 0.000344328902, 0.000931539165, 0.000451736967, 0.000169968145, 0.000108117063, 0.0003743821, 0.00037752869, 0.000891842821, 0.000482325122, 0.000186464051, 0.000109595923, 0.000403741869, 0.000408590568, 0.00104858412, 0.000527602097, 0.000213558844, 9.88998509e-05, 0.000363484374, 0.000368209119, 0.00104167918, 0.000562722271, 0.000186353631, 0.000104047409, 0.000351228606, 0.000356877048, 0.000917719619, 0.000449401938, 0.000166989994, 0.000107186315, 0.000347991619, 0.000383751176, 0.000861877343, 0.000472829619, 0.000176011876, 0.000110383684, 0.000383032981, 0.000412498717, 0.00104907562, 0.000523093971, 0.000206643206, 9.7236516e-05, 0.000360742357, 0.000374132302, 0.00105147099, 0.000557699823, 0.000184827702, 0.000103007391, 0.000351034425, 0.000360335922, 0.000926726905, 0.000446163322, 0.000166379032, 0.000103988881, 0.000357566139, 0.000381182123, 0.000877216691, 0.000473667344, 0.000179942363, 0.000111513058, 0.000400835095, 0.000406569219, 0.00108006201, 0.000523676572, 0.000211099308, 0.000100386467, 0.000366263062, 0.000345580513, 0.0010382873, 0.000542572991, 0.000185661236, 0.000102743201, 0.000353697309, 0.000338915124, 0.000913072203, 0.000419984019, 0.000165054735, 9.79056786e-05, 0.000343165681, 0.000362596795, 0.000809674035, 0.00044755789, 0.000177636699, 0.000102632352, 0.000370442693, 0.000374529307, 0.00089504919, 0.000472380954, 0.000196222318, 9.48097004e-05, 0.000340997125, 0.000328312453, 0.000915510347, 0.000513697625, 0.000174554472, 9.56159274e-05, 0.000333160919, 0.000337068166, 0.000838891428, 0.000421418983, 0.000166624639, 9.51672191e-05, 0.000333904347, 0.000378449156, 0.000788578822, 0.000473279419, 0.000181076073, 0.000103411679, 0.000382749742, 0.000413086236, 0.000976611511, 0.000528467586, 0.00020795087, 9.84649087e-05, 0.000371589093, 0.000358924939, 0.000994993956, 0.000568618067, 0.00018212905, 0.00010005886, 0.000342371786, 0.000367835455, 0.000871135329, 0.000448314124, 0.000162677286, 9.61396217e-05, 0.000326469948, 0.000384839572, 0.000813837163, 0.000474976288, 0.000172703745, 0.000102508435, 0.000390872621, 0.000409640459, 0.000986752799, 0.000524529372, 0.000196230729, 9.63013008e-05, 0.000364044041, 0.000366835506, 0.00100259029, 0.000563869544, 0.000177198031, 0.000101348312, 0.000353215961, 0.000357135723, 0.000902132015, 0.000450922787, 0.000164021156, 0.000101219674, 0.000352513365, 0.000377056247, 0.000853826292, 0.0004776032, 0.000176149551, 0.000105285406, 0.000388632907, 0.00040132241, 0.0009992579, 0.000523174182, 0.000199546965, 9.69214962e-05, 0.000362713123, 0.000359484315, 0.000986385508, 0.000557646446, 0.000178807706, 0.00010091703, 0.000355677912, 0.000356549048, 0.000891663949, 0.00044560901, 0.00016745989, 0.000101074504, 0.000355862227, 0.000382494938, 0.000834046921, 0.000475206791, 0.000175989393, 0.000106248277, 0.000396811141, 0.000413797447, 0.000992119079, 0.000519510359, 0.00020451509, 9.85316874e-05, 0.000363253319, 0.000370022724, 0.000983482576, 0.000563046779, 0.000184339136, 0.000100302845, 0.000350634626, 0.000363488187, 0.000897559104, 0.000444532867, 0.000168898972, 0.000100171506, 0.000354615448, 0.000378245371, 0.000848428346, 0.000475985376, 0.000180440096, 0.000102240752, 0.000388608431, 0.000418553973, 0.00100488146, 0.000521627604, 0.000204091411, 9.59226891e-05, 0.000360239035, 0.000371824717, 0.000985574326, 0.000567547337, 0.000182732474, 9.75214134e-05, 0.000351197144, 0.000362802704, 0.000895094418, 0.000448821607, 0.000169459046, 0.000102572478, 0.000352919713, 0.000382653787, 0.000851418008, 0.000479044917, 0.000182198855, 0.000105943342, 0.000391684647, 0.000415476708, 0.00102536916, 0.000515491178, 0.000208383179, 9.89353139e-05, 0.000357590849, 0.000369997317, 0.000998648233, 0.000545570918, 0.000185234909, 0.000103366539, 0.000345225737, 0.000369102869, 0.0008885641, 0.000431649969, 0.000169176215, 9.93539434e-05, 0.000342704676, 0.000387873588, 0.00082236249, 0.0004615832, 0.000180549046, 0.000104308769, 0.000392215588, 0.000421375618, 0.000991536072, 0.000507014745, 0.000207244622, 9.60855614e-05, 0.000368790323, 0.00037428466, 0.000979103032, 0.000542006455, 0.000184156102, 9.76087686e-05, 0.000339533959, 0.000368216104, 0.000857620791, 0.000434592395, 0.000167809951, 9.63946441e-05, 0.000345148728, 0.000387233507, 0.000819447858, 0.000466002413, 0.000181895986, 0.000103275903, 0.00038300085, 0.000422168465, 0.000998482807, 0.000520811765, 0.000210423677, 9.68745517e-05, 0.000362387887, 0.000376898446, 0.00098079606, 0.000562954519, 0.000187758924, 9.89169203e-05, 0.000344398635, 0.000366142107, 0.000872681034, 0.000440134841, 0.000169266888, 9.8099219e-05, 0.000349305192, 0.000384214247, 0.000820609799, 0.00047606256, 0.000181095587, 0.000102939041, 0.000389496709, 0.000414574868, 0.000975778035, 0.000515002757, 0.000205823817, 9.49741079e-05, 0.000356845732, 0.000365112472, 0.000952067494, 0.000560147513, 0.000185126861, 9.75470903e-05, 0.000342957501, 0.000361753104, 0.000861301087, 0.000447456376, 0.000170576008, 9.72537673e-05, 0.000346256071, 0.000380357058, 0.000808743469, 0.00047912437, 0.000182871066, 0.00010313595, 0.0003850543, 0.000410554116, 0.000963914616, 0.000515834719, 0.000207013582, 9.63074563e-05, 0.000355507567, 0.000364261563, 0.000950516784, 0.000552410143, 0.000186266785, 9.84534563e-05, 0.000338488782, 0.000355734897, 0.000846338226, 0.000442156277, 0.000170563973, 9.78169264e-05, 0.000345126027, 0.000380326965, 0.000801463204, 0.00047755675, 0.000184793898, 0.00010303608, 0.000387627224, 0.00040979631, 0.000964541163, 0.000516850792, 0.000210688275, 9.53755298e-05, 0.000360500679, 0.000367509114, 0.000942031969, 0.000559366134, 0.000185204364, 9.57744487e-05, 0.000338468904, 0.000359717931, 0.000837899162, 0.000441783603, 0.000171810068, 9.81531193e-05, 0.000343544059, 0.000381113263, 0.000795833417, 0.000477077177, 0.000185678422, 0.000104296843, 0.000386412459, 0.00041473913, 0.000945506443, 0.000515396066, 0.000211575869, 9.74694412e-05, 0.000360095, 0.000371919537, 0.00093777827, 0.000562447647, 0.000188249032, 9.96513991e-05, 0.000342180894, 0.000366420281, 0.000839656801, 0.000446215156, 0.000174127097, 0.00010026258, 0.00035041105, 0.000390076399, 0.000793742365, 0.000481468422, 0.000186198959, 0.000104230421, 0.000390896108, 0.000412549474, 0.000938156387, 0.000517011213, 0.000211626088, 9.65624567e-05, 0.000360676815, 0.000369116897, 0.000925291388, 0.000558632426, 0.000188106205, 9.86513696e-05, 0.000346461165, 0.00036577828, 0.000840679451, 0.000444623845, 0.000171166786, 0.000100685385, 0.000354166987, 0.000386565196, 0.000803946576, 0.00047451834, 0.000184476652, 0.000106446518, 0.000392672577, 0.000415467774, 0.000950056768, 0.000510356156, 0.000210681668, 9.90093031e-05, 0.000360450998, 0.000372545182, 0.000946190848, 0.000552761252, 0.000188181715, 9.97969037e-05, 0.000341345498, 0.000365103944, 0.000853814185, 0.000434692658, 0.000172402477, 0.000100699217, 0.000345451059, 0.000383501785, 0.000798570574, 0.000460963201, 0.000183931843, 0.000104127896, 0.000383878156, 0.000416356721, 0.00094648893, 0.000498907175, 0.00020964448, 9.83236023e-05, 0.000356315781, 0.000372472859, 0.000941618346, 0.000543150702, 0.000188793318, 9.84995713e-05, 0.000344344793, 0.00036390216, 0.000844173424, 0.000432461209, 0.000176160975, 9.71171685e-05, 0.000356019184, 0.000388690503, 0.000806686934, 0.000466002646, 0.000189069833, 0.000101825208, 0.000399430806, 0.000421422184, 0.000947489461, 0.00049880211, 0.000211824969, 9.38333687e-05, 0.000364000327, 0.000368355861, 0.000946661574, 0.000551191333, 0.00018698175, 9.7311291e-05, 0.000343607797, 0.000375731819, 0.000837515225, 0.000438243354, 0.00017468867, 9.78549942e-05, 0.000345737411, 0.0003937812, 0.000799236295, 0.000466169731, 0.000188389778, 0.000105903753, 0.000397457217, 0.000425145117, 0.000963168743, 0.000504934287, 0.000212486222, 9.93720387e-05, 0.000363584171, 0.000379823352, 0.000959982746, 0.000554806553, 0.000191772386, 0.000102414051, 0.000349220936, 0.000375999138, 0.000858844898, 0.000440385833, 0.000174700006, 0.000104034705, 0.000356362347, 0.000395070558, 0.000816561864, 0.000468532817, 0.000189720668, 0.000109541688, 0.000413912436, 0.000431853725, 0.000991523731, 0.000514834188, 0.000213241641, 0.000103475904, 0.000374324474, 0.000381225575, 0.000990686589, 0.000551278004, 0.000185693294, 0.000106749845, 0.00035418995, 0.000381370075, 0.000883103814, 0.000438588293, 0.000170007872, 0.00010318483, 0.000361295417, 0.000402189733, 0.00083129725, 0.000462229975, 0.000183082157, 0.000108321903, 0.000407957326, 0.000437637587, 0.00101330644, 0.000505684759, 0.000204378433, 0.00010073532, 0.000373131072, 0.000385921565, 0.000975319301, 0.000536264852, 0.000182716278, 0.000101490485, 0.000353549462, 0.000375108008, 0.00086703361, 0.00042377488, 0.000167728038, 0.000100137127, 0.000361636223, 0.00039931474, 0.000819581328, 0.000453078595, 0.000181733194, 0.00010683998, 0.000412780006, 0.000433503767, 0.00100098015, 0.000498307869, 0.000205671371, 0.000100193276, 0.000377625314, 0.000388486573, 0.000987618696, 0.000538146123, 0.000183526077, 0.000100372876, 0.000358159916, 0.000378439814, 0.000871882774, 0.000425982638, 0.000168611572, 0.000101277779, 0.000365216925, 0.000398217613, 0.000823783223, 0.000457173795, 0.000182024887, 0.000107769469, 0.000412798894, 0.000434504153, 0.00100818207, 0.000501605857, 0.000205280361, 9.9673176e-05, 0.000382666942, 0.000402781909, 0.00101170375, 0.000543032889, 0.000179659837, 0.000100750411, 0.000356172444, 0.00039120327, 0.000894028053, 0.000438803661, 0.000169705803, 0.000102571401, 0.000356500939, 0.000415467191, 0.000847384916, 0.000481067953, 0.000182922304, 0.000108890046, 0.00040615513, 0.000457392656, 0.00104915269, 0.000519202149, 0.000205345132, 0.000100728401, 0.000372439536, 0.00039618506, 0.00100436842, 0.00055687438, 0.000182315649, 0.000101286183, 0.000348672387, 0.000381267513, 0.000887152099, 0.000441867684, 0.000167398117, 0.000102439451, 0.000356732955, 0.000408702181, 0.000839890039, 0.000484327349, 0.0001833844, 0.000109454195, 0.000404648483, 0.000453608372, 0.00102450734, 0.000522312126, 0.000203343981, 9.99227923e-05, 0.00036995305, 0.000390566624, 0.00099398254, 0.000560844957, 0.000181183699, 0.000100586352, 0.000345719076, 0.000383920589, 0.00088335888, 0.000445652171, 0.000165553123, 0.00010176783, 0.000356403762, 0.000410754728, 0.000834096514, 0.000482507661, 0.000179496303, 0.000107233849, 0.000404984778, 0.000457926653, 0.00102629419, 0.000521117181, 0.000202727198, 9.96895251e-05, 0.000373589341, 0.000393667113, 0.000984379789, 0.000554432801, 0.00017584415, 9.85861116e-05, 0.000346200803, 0.00038318013, 0.0008628699, 0.000439680065, 0.000161533186, 9.99456679e-05, 0.000356488366, 0.000410988374, 0.000813301536, 0.000482426258, 0.000177752925, 0.000109276691, 0.000406057923, 0.000458202179, 0.000998715986, 0.00052316871, 0.000201696457, 0.000100979618, 0.000375066564, 0.000395844487, 0.000970929686, 0.000556469546, 0.000178973321, 0.000100954865, 0.000350642978, 0.000387306267, 0.000863889232, 0.000438719813, 0.00016415822, 0.000101190708, 0.000356994773, 0.000412781577, 0.000814802479, 0.000478629285, 0.00017652988, 0.000107950269, 0.000403325947, 0.000454809895, 0.00101014448, 0.000519764668, 0.000199558199, 0.000100570236, 0.000372481358, 0.000398137548, 0.000991780311, 0.000556043815, 0.000177406997, 0.000101118567, 0.000352281553, 0.000388565823, 0.00088279933, 0.000442747609, 0.000162668759, 0.000101149133, 0.000356675679, 0.000414571114, 0.000838906621, 0.000483001437, 0.000176960646, 0.000106974752, 0.000404459715, 0.000457427115, 0.00102303212, 0.00052146893, 0.000199510221, 0.000100061909, 0.000374057767, 0.000396419084, 0.000994205009, 0.000555372739, 0.000177092632, 0.000100979327, 0.000352499104, 0.000386025698, 0.000883762608, 0.000436146191, 0.000161948643, 0.000101909223, 0.000361876242, 0.000415553572, 0.000844128663, 0.000477528985, 0.000177221358, 0.000109339344, 0.000411168963, 0.000457767106, 0.00103587203, 0.000519753317, 0.000199447488, 0.000101057056, 0.000378882309, 0.000399708137, 0.00101487781, 0.000553144375, 0.000176559872, 0.000101268517, 0.000355954544, 0.000388915854, 0.000899001316, 0.000436761155, 0.00016379173, 0.000102345322, 0.000365533895, 0.0004141471, 0.000845591072, 0.000471516978, 0.000176029498, 0.000108595981, 0.000416058145, 0.000453464396, 0.00102762284, 0.000512899365, 0.000198953654, 0.000100849698, 0.000380519195, 0.0003966472, 0.000995582785, 0.000548775191, 0.000176373738, 0.000100752135, 0.000359252852, 0.000386508997, 0.000880210719, 0.000434266462, 0.000162279117, 0.000101818507, 0.000368370092, 0.000412073918, 0.000832556805, 0.000475508103, 0.0001763287, 0.000107829699, 0.000415416143, 0.000453252229, 0.00101088569, 0.000515769061, 0.00019948931, 0.000100935613, 0.00038230847, 0.000395923009, 0.000995670562, 0.000550095399, 0.000177138572, 0.000100957855, 0.000356756966, 0.000384395214, 0.000872988254, 0.000431726745, 0.000161380754, 0.000101081241, 0.000360230624, 0.000406659674, 0.000821016845, 0.000469455728, 0.000173394277, 0.000106084262, 0.00040593982, 0.000447588245, 0.00100826146, 0.000513162464, 0.000197571193, 9.89425753e-05, 0.000375131815, 0.000396134827, 0.000982091762, 0.000548557146, 0.000175192443, 9.91180423e-05, 0.000352836825, 0.000387182576, 0.000865255948, 0.000432752277, 0.000160611336, 0.000100001911, 0.000356930483, 0.000408374268, 0.000808514946, 0.000471026666, 0.000174442001, 0.000105846811, 0.000403937971, 0.000448786159, 0.000994669739, 0.000510200567, 0.000195622473, 9.79259348e-05, 0.000374666473, 0.000394080911, 0.000974848284, 0.000544320617, 0.000173858833, 9.86252344e-05, 0.000352325704, 0.000380899932, 0.000864344591, 0.000428381521, 0.000159725241, 9.98405885e-05, 0.000358177029, 0.000406840787, 0.000812077953, 0.000467586942, 0.000172741464, 0.000105470899, 0.000406756415, 0.000447681639, 0.00098968856, 0.000500163762, 0.000198775786, 9.88773099e-05, 0.000383099803, 0.000390125089, 0.000958059914, 0.00053036469, 0.000179525741, 0.000100992802, 0.000371232512, 0.000381528225, 0.000843829883, 0.000424402679, 0.000165677251, 0.000100722355, 0.00038438203, 0.000407498301, 0.000789681973, 0.00046460086, 0.000181383322, 0.000106631218, 0.000445366109, 0.000440063945, 0.0009607221, 0.000509259873, 0.00021205614, 0.000100560734, 0.000411302695, 0.000382567698, 0.000936606782, 0.000538205146, 0.000188345977, 0.000102786616, 0.000376497337, 0.000392422226, 0.000848801457, 0.000425286387, 0.000177102091, 0.000103205399, 0.000399896759, 0.000428429747, 0.000832055986, 0.00045964116, 0.000199405258, 0.000111212539, 0.000459132832, 0.000472184678, 0.00104756514, 0.000501971983, 0.000220669637, 0.000106506326, 0.000429931824, 0.000404804363, 0.0010295941, 0.000526571879, 0.000194740336, 0.000110310357, 0.000423740101, 0.000392641319, 0.000895054312, 0.000421511009, 0.000184926423, 0.000114499089, 0.000450522726, 0.000435316295, 0.000870042015, 0.000456288952, 0.000200197755, 0.000118786033, 0.000499131915, 0.000473075575, 0.00104294135, 0.000488799764, 0.000221068942, 0.000106922016, 0.000444413599, 0.000408524967, 0.00102453819, 0.000520999485, 0.000196663968, 0.000110347166, 0.00041079428, 0.000393099734, 0.000896077778, 0.000414604554, 0.000187342972, 0.000110746478, 0.000436287606, 0.000429432315, 0.000862078625, 0.000454435882, 0.000198886293, 0.000117990399, 0.000480099523, 0.000467815174, 0.0010397553, 0.000487871293, 0.000222820687, 0.000108332853, 0.000431302207, 0.000403069193, 0.00102269358, 0.000524502306, 0.000198000984, 0.000109836445, 0.000412118447, 0.00039374709, 0.000896222948, 0.000414332899, 0.000185931043, 0.000111500092, 0.00042046234, 0.000427045015, 0.000859043445, 0.000452047301, 0.000201962408, 0.000116946547, 0.000473616994, 0.000460877549, 0.00102512888, 0.000485889846, 0.000227380209, 0.000108186876, 0.000428065192, 0.000401283207, 0.00100727205, 0.000518817746, 0.000199492919, 0.000108409527, 0.000400831079, 0.000394895469, 0.000896182493, 0.000415851944, 0.000189968836, 0.000110809218, 0.000416644732, 0.000431805354, 0.000853726699, 0.000454863242, 0.000205726901, 0.000117790412, 0.000467632781, 0.000465050136, 0.00102394493, 0.000490099541, 0.000227331242, 0.000107631429, 0.000414564827, 0.000401140016, 0.00100364769, 0.000521954324, 0.000201450253, 0.000108775479, 0.000397848402, 0.000393227179, 0.000885404879, 0.000410600653, 0.000187732061, 0.000110287423, 0.00041665032, 0.00043131251, 0.000848789408, 0.000452143606, 0.000203736185, 0.000116853924, 0.000470801722, 0.000468533457, 0.00102070544, 0.000487640937, 0.000226458331, 0.000105813699, 0.000420448341, 0.000402828358, 0.000989597524, 0.000517398701, 0.000197597008, 0.000106758504, 0.000399571756, 0.000395958108, 0.000889839604, 0.000409485103, 0.000186222387, 0.000107959335, 0.000415780611, 0.000431090128, 0.000839339162, 0.000447041093, 0.000197817179, 0.000114605282, 0.000465869816, 0.000469564722, 0.00101134519, 0.000479465845, 0.000223168332, 0.000105889412, 0.000415429211, 0.000407585379, 0.000990553992, 0.000507567136, 0.000198137175, 0.00010821144, 0.000396906311, 0.000395072857, 0.000875617843, 0.000409124186, 0.000186031073, 0.000110119276, 0.000410704204, 0.000429989188, 0.000833585276, 0.000449448882, 0.000198695445, 0.00011573224, 0.000458042574, 0.000465044344, 0.00101234484, 0.000485085533, 0.000222323913, 0.000105670115, 0.000408112159, 0.000403451355, 0.000987273525, 0.000517271517, 0.000199219008, 0.000108567197, 0.000395324081, 0.000396420772, 0.000880866777, 0.00041716441, 0.000185920057, 0.000111336252, 0.000409530738, 0.000433766516, 0.00084420538, 0.000456812937, 0.000199049842, 0.000117272291, 0.000457710819, 0.000469496037, 0.00101552927, 0.000490200473, 0.000224435615, 0.000107604646, 0.000412480236, 0.000407943968, 0.000991491135, 0.000524413364, 0.00020019662, 0.000109192217, 0.000390541478, 0.000393869297, 0.00088900741, 0.000417311181, 0.000185859448, 0.00011170889, 0.00041022955, 0.000433388515, 0.000850733428, 0.000456264592, 0.000201040573, 0.000117993768, 0.000458436582, 0.000466077472, 0.00102777174, 0.000491610786, 0.000226716278, 0.00010818513, 0.000410417939, 0.000405977626, 0.00100533722, 0.000525127398, 0.0002017605, 0.000111646696, 0.000391842652, 0.000399029464, 0.000896196056, 0.000420716329, 0.000188502279, 0.000114044378, 0.000413727044, 0.000433582289, 0.000854136422, 0.000462591677, 0.000202150637, 0.000118509655, 0.000456860405, 0.000469077087, 0.00101903721, 0.000493373314, 0.000228411271, 0.000108112727, 0.000408800552, 0.000406465144, 0.00100012135, 0.000521761307, 0.000199585571, 0.000110687346, 0.000391940877, 0.000397299242, 0.000875590777, 0.000420406635, 0.000184990466, 0.000114456096, 0.000412048947, 0.000438891992, 0.000845137518, 0.000459201081, 0.000199215225, 0.000117651558, 0.000462885684, 0.000478871836, 0.00102784659, 0.000493150961, 0.000222263261, 0.000107567204, 0.000417744013, 0.000414098758, 0.00100922096, 0.000530305551, 0.00019711208, 0.000110947512, 0.000400190853, 0.000403687533, 0.000890807947, 0.000426302082, 0.000185266719, 0.000112283451, 0.000418927608, 0.00044197173, 0.000849748787, 0.000463950419, 0.000195547109, 0.000117519579, 0.000467757636, 0.000470900937, 0.00102026504, 0.000493253639, 0.000220341681, 0.000107800406, 0.000417496369, 0.00041324654, 0.00100720965, 0.000528640114, 0.000196913898, 0.000110154047, 0.000398024073, 0.000410500506, 0.000894499361, 0.000426964631, 0.000184348974, 0.000113162925, 0.000417359901, 0.000448417763, 0.000852163008, 0.000461949647, 0.000194151697, 0.000118265023, 0.00047120938, 0.000481444062, 0.00102546741, 0.000491722079, 0.000220935137, 0.000107530082, 0.000419153919, 0.000417856732, 0.000998053933, 0.000523548806, 0.000195073357, 0.000108934306, 0.000396760675, 0.000413012633, 0.000886208378, 0.000423833408, 0.000183011987, 0.000113152993, 0.000418131269, 0.000451097905, 0.000846198003, 0.000461385265, 0.00019568234, 0.000118003009, 0.000466607831, 0.000492006715, 0.00101544254, 0.000495036365, 0.00022012183, 0.000108852691, 0.000418964366, 0.000423837482, 0.0010022244, 0.00052930566, 0.000193669111, 0.000109340799, 0.00039865062, 0.000416476396, 0.000897111138, 0.000426412036, 0.000182166565, 0.000112315785, 0.00041487909, 0.00045612306, 0.000852552883, 0.000463352742, 0.000193911546, 0.000118947108, 0.00046369998, 0.000493757892, 0.00102336472, 0.000496947905, 0.00021893566, 0.000107743464, 0.000414864073, 0.000423544669, 0.00100250321, 0.000531143742, 0.0001951288, 0.0001102319, 0.00039168782, 0.000415323913, 0.000885365182, 0.000426931656, 0.000182770294, 0.000112399568, 0.000408908323, 0.000452514651, 0.000843756716, 0.000464596407, 0.000194563094, 0.00011800896, 0.000457977469, 0.000489583123, 0.00101846561, 0.000493866217, 0.00021885804, 0.000107478198, 0.000409510219, 0.000419856136, 0.000997431809, 0.000527766533, 0.000194586071, 0.00010783803, 0.000389892346, 0.000413341098, 0.000886047143, 0.000425208156, 0.000182393225, 0.000110993562, 0.000408853608, 0.000453427259, 0.000843180052, 0.00046449012, 0.000193308617, 0.000116810472, 0.000457254238, 0.000490150414, 0.00102266378, 0.000496293243, 0.000217887762, 0.000105577048, 0.000408917869, 0.000422267651, 0.00100218481, 0.000529881916, 0.000193852014, 0.000107189589, 0.000387635751, 0.000414682989, 0.000884135312, 0.00042724979, 0.000181486073, 0.000110356006, 0.000407723244, 0.00045282385, 0.000849125907, 0.00046412056, 0.000192885913, 0.000116672985, 0.000453864021, 0.000487526617, 0.00102709583, 0.000497250934, 0.000218126806, 0.000106348627, 0.000405020517, 0.000421281235, 0.00100270065, 0.000531144731, 0.000193379761, 0.000108665379, 0.000385380932, 0.000410451554, 0.000886075839, 0.000432655972, 0.00018111059, 0.000111717847, 0.000405675499, 0.000449094281, 0.00084274757, 0.000471572654, 0.000194212422, 0.000118427859, 0.000451568165, 0.000483691139, 0.00103006489, 0.00050344097, 0.000220011672, 0.000106922525, 0.00041006814, 0.000421708741, 0.00101025891, 0.000537115033, 0.000193321524, 0.000109394816, 0.000387657143, 0.000415231043, 0.000886172173, 0.000436312519, 0.000182611431, 0.000112344482, 0.000406269945, 0.000453534041, 0.000847236312, 0.000468447543, 0.000196600595, 0.00011821901, 0.000451944565, 0.000488732185, 0.00102450978, 0.000502241892, 0.000220738264, 0.000107739768, 0.00040664128, 0.000425297738, 0.00100668392, 0.0005357177, 0.000196422989, 0.000109089706, 0.000385462132, 0.000415785384, 0.000894778059, 0.000435000227, 0.000185576835, 0.000112221591, 0.000407805521, 0.00045833076, 0.000855229737, 0.000470631261, 0.000195035434, 0.00011707352, 0.000451046159, 0.00048952346, 0.00102915964, 0.000501574483, 0.000220615606, 0.000105583196, 0.000404585619, 0.00042417497, 0.00100975577, 0.000536700012, 0.000196496389, 0.000108142332, 0.000382939324, 0.000416484982, 0.000900377985, 0.00043456853, 0.000186330028, 0.000111295281, 0.00040118472, 0.000456096284, 0.000859580934, 0.000467361475, 0.000199162037, 0.000117106807, 0.000450318592, 0.00049434253, 0.00104299095, 0.000502362091, 0.000221782102, 0.00010732736, 0.000402868289, 0.000430476823, 0.00102900714, 0.000537902, 0.000200997849, 0.00010926804, 0.000384089537, 0.000421796372, 0.000909812399, 0.000437186449, 0.00019128951, 0.000111358982, 0.000403337501, 0.000462382246, 0.000873808109, 0.000472989632, 0.000204066499, 0.000117146439, 0.000452668493, 0.000501053175, 0.00105062895, 0.000506065204, 0.000225306329, 0.000106845073, 0.000403516344, 0.000435721508, 0.00103008747, 0.000536911364, 0.000201137984, 0.000109370725, 0.000382130442, 0.000424941914, 0.000914389791, 0.000434469577, 0.000190791878, 0.000112739195, 0.000399638026, 0.000464587094, 0.000870984222, 0.000471651845, 0.000202825206, 0.000118185424, 0.000448188075, 0.000499294896, 0.00104428839, 0.000503440679, 0.00022716244, 0.000107954591, 0.000402693811, 0.000430234155, 0.00102382887, 0.000538146647, 0.000202890034, 0.000109980654, 0.000382982951, 0.000418951211, 0.0009041999, 0.000434514048, 0.000189120488, 0.000114688359, 0.000399956858, 0.000453025888, 0.000904281274, 0.000487683021, 0.000217679903, 0.000130883695, 0.000452983135, 0.000489376951, 0.00108257961, 0.00051696389, 0.000260105851, 0.000118727607, 0.000403353653, 0.000420679862, 0.00105533982, 0.000552807644, 0.000233361148, 0.000123518199, 0.000382266939, 0.00040428486, 0.000920995255, 0.0004565774, 0.000213524632, 0.000125711187, 0.000403600396, 0.000441860524, 0.000870248768, 0.000498613343, 0.000222132352, 0.000131691035, 0.000449610205, 0.000479425158, 0.00105362246, 0.00052976975, 0.000257119915, 0.000122049765, 0.000403011596, 0.000413206173, 0.00102979422, 0.000558227417, 0.000222009534, 0.000120316014, 0.000379818666, 0.000405261118, 0.00090545998, 0.000464681856, 0.00020789617, 0.000125764796, 0.000397009979, 0.000441206881, 0.000900747371, 0.000515794207, 0.000230515085, 0.000133325899, 0.000446324906, 0.000482592295, 0.00109610287, 0.000548365817, 0.000263270194, 0.000125417137, 0.000395407435, 0.000418066134, 0.0010774337, 0.000585066795, 0.000235433312, 0.000127554318, 0.000376497337, 0.000407732994, 0.000967888336, 0.000488993828, 0.000219763446, 0.00012960007, 0.00039581678, 0.000445205718, 0.000929152011, 0.000523970637, 0.000238497378, 0.00013907213, 0.000449226995, 0.000485477154, 0.00111490919, 0.000536737381, 0.000266747578, 0.000128528147, 0.000396057003, 0.000415174436, 0.00107503461, 0.000577099388, 0.000233095183, 0.000126887826, 0.000375376665, 0.000398833479, 0.000957214623, 0.000481350027, 0.000219928188, 0.000128916363, 0.000397084572, 0.000442107848, 0.000925221713, 0.000514292682, 0.000238008957, 0.000138163276, 0.000445711805, 0.000480139977, 0.0011022347, 0.00052537967, 0.000265913928, 0.000126277315, 0.00039407867, 0.00041333164, 0.00106013927, 0.000561849156, 0.000240611669, 0.000127706066, 0.000377478078, 0.000404199702, 0.000948423287, 0.000470067695, 0.000226500444, 0.000130359564, 0.000400898745, 0.000446884369, 0.000925145519, 0.000509555801, 0.000243904899, 0.000140166609, 0.000449758692, 0.000487373763, 0.00110806071, 0.000528585166, 0.000272321486, 0.000129093882, 0.000397219934, 0.000412825873, 0.00105996872, 0.000562966918, 0.000243983319, 0.000130132175, 0.000378913042, 0.000403738755, 0.00095375895, 0.000472435204, 0.000232072882, 0.000134751361, 0.000400234683, 0.000440801639, 0.000921497704, 0.000510074606, 0.000247802091, 0.00014222246, 0.000448092789, 0.000485322322, 0.00109986926, 0.000524500327, 0.000276028091, 0.000130368135, 0.000396265532, 0.00041700853, 0.00106959185, 0.000557833817, 0.000246547657, 0.000128857631, 0.000379987585, 0.000407191925, 0.000958195422, 0.000467035017, 0.000231347367, 0.000130132423, 0.000401267345, 0.000450911815, 0.000928624591, 0.000509296602, 0.000247267046, 0.000140405929, 0.000449816202, 0.000489016704, 0.00111970573, 0.00052981847, 0.000275161816, 0.00013096584, 0.000397143449, 0.000422294484, 0.00108226761, 0.000563480949, 0.000245261908, 0.000130623477, 0.000379190227, 0.00040873824, 0.000966061372, 0.000476986694, 0.000233004961, 0.000131079418, 0.000400547317, 0.000452144479, 0.000936521101, 0.000515311316, 0.000249459321, 0.000138880103, 0.000448645442, 0.000495817105, 0.00111618382, 0.000535193831, 0.000278083433, 0.000128263186, 0.000400425139, 0.000420399621, 0.00108648662, 0.000571657205, 0.00024953211, 0.000129951994, 0.000380779413, 0.000412355585, 0.000971718284, 0.000478724862, 0.000234733292, 0.000133619251, 0.000406169216, 0.000451668689, 0.000943547289, 0.000518338056, 0.000251664518, 0.000140964388, 0.000454923487, 0.000492380408, 0.00112721696, 0.000538211782, 0.000280884473, 0.000128998145, 0.000398159958, 0.000416999595, 0.00109280623, 0.000567917014, 0.000249733945, 0.000128800239, 0.000379936682, 0.00040670528, 0.000968780485, 0.000473228196, 0.000233915605, 0.000131372712, 0.000403324433, 0.000451893109, 0.000948017696, 0.000514516316, 0.00024863967, 0.000139274256, 0.000449704094, 0.000490712642, 0.0011276498, 0.000534404477, 0.00027763148, 0.000128813394, 0.000398393808, 0.00041836634, 0.00109264161, 0.00056733808, 0.000248269382, 0.000129560023, 0.000380072219, 0.000409667409, 0.00097356789, 0.000476876245, 0.000229901387, 0.000129544453, 0.000403016602, 0.000453399145, 0.000940543308, 0.000518348475, 0.000247367745, 0.000136146118, 0.000451620726, 0.000494737877, 0.00112563756, 0.000538673135, 0.0002787181, 0.000126738858, 0.000397842319, 0.000419829128, 0.00108505925, 0.000571645738, 0.000249197852, 0.000127672713, 0.000378156343, 0.000409593806, 0.000971357338, 0.000479148119, 0.000233926301, 0.000131363078, 0.000400773046, 0.000451963948, 0.000940554484, 0.000517429202, 0.000249576377, 0.000139228039, 0.000448320963, 0.000493073603, 0.00111941935, 0.000538229768, 0.000278403371, 0.000127734442, 0.00039671149, 0.00041980375, 0.00108306808, 0.000569038617, 0.000250340177, 0.000128670115, 0.000376421609, 0.000409341068, 0.000967754633, 0.000479216134, 0.000236161475, 0.000132559464, 0.000400876423, 0.000453094748, 0.000933479168, 0.000519436086, 0.000251594029, 0.0001398202, 0.000450769759, 0.00049343612, 0.00111610943, 0.000541548419, 0.000279747066, 0.000128973785, 0.000397244352, 0.000418960757, 0.00108516007, 0.000571182289, 0.0002484344, 0.000128999731, 0.000380374287, 0.00041067251, 0.000969609187, 0.000478673785, 0.000233413448, 0.000132868998, 0.00040168679, 0.000451027241, 0.000944247528, 0.000518788409, 0.000250028883, 0.000140131335, 0.000450821768, 0.000492796884, 0.00112664956, 0.000538767141, 0.000278024585, 0.000128426575, 0.000399132783, 0.000419317978, 0.00108511746, 0.000572273799, 0.000248919037, 0.000128880856, 0.000378706114, 0.000408360065, 0.000967436121, 0.000477451133, 0.000233838888, 0.000132807952, 0.00040226194, 0.000449212443, 0.000935139018, 0.000518247136, 0.000249447185, 0.00014008765, 0.000450888154, 0.000490217295, 0.00112230063, 0.000541500631, 0.00027961639, 0.000129956214, 0.000399876211, 0.000418496173, 0.00108772935, 0.000571972225, 0.000250032463, 0.000130573186, 0.00037916092, 0.000410514971, 0.000972182199, 0.000480232731, 0.000235232452, 0.000133760244, 0.000402227481, 0.000450541032, 0.000945544278, 0.000519223686, 0.000250371435, 0.000141443437, 0.000452031119, 0.000492291641, 0.00112910848, 0.000541497546, 0.000279975444, 0.000131142544, 0.00039769031, 0.00041845566, 0.00109232741, 0.000572913908, 0.000249235862, 0.000130898799, 0.000378428958, 0.00040875774, 0.000973330461, 0.000480348332, 0.000234566847, 0.000134024027, 0.000400195044, 0.000451642234, 0.00094735407, 0.000520620961, 0.000249763252, 0.000140771765, 0.000449729821, 0.000491314277, 0.00112129119, 0.000543375092, 0.000278143911, 0.000130202548, 0.000398149685, 0.000419720716, 0.00108960131, 0.000576111779, 0.000249972189, 0.000130209635, 0.000378978264, 0.000404730323, 0.000964195642, 0.0004823083, 0.000234370789, 0.000133026071, 0.000399694982, 0.00044520697, 0.000934753218, 0.000524915929, 0.00025056969, 0.000141303914, 0.000446697784, 0.000493495842, 0.00112392998, 0.000546364172, 0.000281181361, 0.00013109266, 0.000399511016, 0.000417203555, 0.0010862702, 0.000576919061, 0.000248967001, 0.000131273424, 0.000376385346, 0.000411864574, 0.000964571489, 0.000483847922, 0.000234773586, 0.000133526803, 0.000403604441, 0.000454184716, 0.000933586329, 0.000524241186, 0.000251688558, 0.000142048288, 0.000452795997, 0.00049393659, 0.00111020985, 0.000545606774, 0.000280947424, 0.000131948706, 0.000400271703, 0.000421410135, 0.00107342447, 0.000578397885, 0.000250854093, 0.000131434979, 0.000380608602, 0.000412732159, 0.000948179513, 0.000486312929, 0.00023563877, 0.000134808171, 0.000402850419, 0.000454706518, 0.000921616331, 0.00052327587, 0.00025132767, 0.000141318334, 0.000453501416, 0.0004941058, 0.00109700439, 0.000546452531, 0.000279511645, 0.000130094078, 0.000399519718, 0.000419929012, 0.00106285652, 0.000579588755, 0.000251447724, 0.000130280401, 0.00038053043, 0.000411284622, 0.000948722532, 0.00048389798, 0.000235703468, 0.000134739821, 0.000403933547, 0.000455168571, 0.000919927494, 0.000524167961, 0.000252333441, 0.000143084297, 0.000456008449, 0.000496300345, 0.00109652069, 0.000547938922, 0.000279362168, 0.000131834648, 0.00040066705, 0.000423798658, 0.00105828757, 0.000579085201, 0.000248728786, 0.000131038309, 0.000378281809, 0.000410960754, 0.000950543908, 0.000485587982, 0.00023321966, 0.00013454631, 0.000399921963, 0.000455469824, 0.000929682516, 0.000526545045, 0.000248776923, 0.000142170233, 0.00045317231, 0.000499322428, 0.00110400119, 0.000546909985, 0.000278229301, 0.000131821056, 0.000400016143, 0.000427556835, 0.00105995964, 0.000577796483, 0.000250300334, 0.000131803346, 0.000380680809, 0.000415474933, 0.000943969004, 0.000484210119, 0.000236629174, 0.00013473416, 0.00040521397, 0.000459504983, 0.000922449981, 0.00052310538, 0.00025090485, 0.000142363962, 0.00045777933, 0.000503793766, 0.00110916852, 0.000545030052, 0.000280140463, 0.000131712644, 0.000402468111, 0.000423550897, 0.00107090408, 0.000578209409, 0.000251016347, 0.000131530265, 0.00038250495, 0.000413460133, 0.000955578871, 0.000485463708, 0.000235346422, 0.000135047856, 0.00040826117, 0.000460801122, 0.000930764712, 0.00052490941, 0.000251909893, 0.00014312251, 0.000460712356, 0.000503988005, 0.00111420732, 0.000549111632, 0.000280880748, 0.000131521243, 0.000403064594, 0.00042403629, 0.00107388617, 0.00058134977, 0.000250164332, 0.000131249137, 0.000382495666, 0.000414684968, 0.000959186524, 0.000488157617, 0.000234592808, 0.000134227375, 0.000405077095, 0.000459554431, 0.000930174254, 0.00052807352, 0.000251112331, 0.000142320132, 0.000459407718, 0.000503432995, 0.00111226446, 0.000548688928, 0.000281117565, 0.000131053777, 0.00040400945, 0.000426861894, 0.00107943092, 0.000583445246, 0.000251688791, 0.000130754837, 0.000384688872, 0.000415691, 0.000962460123, 0.000490675448, 0.000237242042, 0.000134024929, 0.000408672786, 0.00046186932, 0.000935281569, 0.000530448859, 0.000252437632, 0.00014201118, 0.000462197844, 0.000507199089, 0.00111821445, 0.000554243685, 0.000281745975, 0.000131434223, 0.000405556959, 0.000428594765, 0.00107708585, 0.000585026748, 0.000250796264, 0.000131616092, 0.000385949505, 0.000417082716, 0.000968762091, 0.00049149862, 0.000236592867, 0.000135033712, 0.000411353481, 0.000463178731, 0.000945423613, 0.000530015444, 0.000252702303, 0.000143378493, 0.000466188591, 0.000506909331, 0.00113454508, 0.000550900353, 0.000280001346, 0.000132014276, 0.000406945532, 0.000426395854, 0.0010931195, 0.000583784305, 0.000250923476, 0.0001314494, 0.000388203363, 0.000415186136, 0.000973400136, 0.000490042032, 0.00023553455, 0.000134846865, 0.000412346621, 0.000462913886, 0.00095043343, 0.000530026038, 0.000252476399, 0.000143549216, 0.000464242708, 0.000510800979, 0.00113765709, 0.000553967955, 0.000282154011, 0.000133364287, 0.000409344968, 0.00042903499, 0.00109354034, 0.000585524249, 0.000252033147, 0.000132113782, 0.000388230779, 0.000416736555, 0.000972925336, 0.000488838588, 0.00023779145, 0.000136336297, 0.000414092035, 0.000464827637, 0.000949822366, 0.000528387667, 0.000253222504, 0.00014333897, 0.000466830708, 0.000509189966, 0.00113995187, 0.000550249417, 0.000282764231, 0.000133180918, 0.000411406974, 0.000429587933, 0.00109426351, 0.000580973399, 0.000251733436, 0.000133067806, 0.000391493173, 0.000417597883, 0.000974440249, 0.00048878527, 0.00023736649, 0.000136398477, 0.000416959461, 0.000465797231, 0.000960732228, 0.000532659411, 0.000253411883, 0.000145598955, 0.000472166401, 0.00051124132, 0.00114773109, 0.00055244629, 0.00028310495, 0.000134502727, 0.000414007169, 0.000429550593, 0.00110647117, 0.000586409587, 0.000253254373, 0.000133825437, 0.000394531206, 0.000418014126, 0.000990293222, 0.0004909524, 0.000238085209, 0.000137749958, 0.000419728312, 0.000466349913, 0.000968906912, 0.000528442091, 0.00025374745, 0.00014657907, 0.000473259337, 0.000514460087, 0.0011547145, 0.000551888428, 0.000283091475, 0.000134862043, 0.000415005663, 0.000432543224, 0.00111020508, 0.000583392975, 0.000252451107, 0.000134308168, 0.000394765229, 0.000420827651, 0.000988222077, 0.000488920021, 0.000237644112, 0.000137948969, 0.00042112745, 0.000466997211, 0.00096637354, 0.000528998964, 0.000253534876, 0.000145533166, 0.000473314867, 0.000513994251, 0.00115179829, 0.00055278861, 0.000282639201, 0.000134649381, 0.000416318013, 0.000431699184, 0.00110412005, 0.000583321031, 0.000252282189, 0.000134169517, 0.000397151569, 0.00041949554, 0.000984315062, 0.000490166771, 0.00023748487, 0.000137271229, 0.000421099336, 0.000466966478, 0.000961921061, 0.000531752361, 0.000253298349, 0.00014557704, 0.000476584479, 0.00051344285, 0.00114492036, 0.00055137754, 0.000281889457, 0.000134395916, 0.000417986419, 0.000431536027, 0.0010997291, 0.000582231965, 0.00025194374, 0.000134447313, 0.000397197029, 0.000419833552, 0.000985429273, 0.000493396597, 0.000236721695, 0.000137373878, 0.000424156955, 0.000466916128, 0.000962529797, 0.000535205007, 0.000251935795, 0.00014557621, 0.000476131303, 0.000511177001, 0.00114491489, 0.000556695508, 0.000281051616, 0.000133368114, 0.000415371382, 0.000429835927, 0.00110109383, 0.000589524803, 0.000251210266, 0.000132803019, 0.000395993411, 0.000418451877, 0.000979735167, 0.000494227803, 0.000237517263, 0.000137104973, 0.000423048768, 0.000466439727, 0.000963413389, 0.000538374938, 0.000254368788, 0.000146076505, 0.000477894646, 0.000510514306, 0.00115126127, 0.000558171014, 0.000282315188, 0.000133644367, 0.000418844196, 0.000429182692, 0.00110276649, 0.000588680035, 0.000251693855, 0.000133055495, 0.000398217962, 0.000418428332, 0.000986218685, 0.000495916116, 0.000236887383, 0.00013638573, 0.000425372738, 0.000464416138, 0.000958666613, 0.000533399871, 0.000252003374, 0.00014484844, 0.000476968969, 0.000511789869, 0.00114429393, 0.000553969818, 0.000278546737, 0.000132147776, 0.000416812021, 0.000428295782, 0.00109327945, 0.000586259528, 0.000248981261, 0.000131875393, 0.000396776188, 0.00041709427, 0.000981041929, 0.000495494343, 0.000236679698, 0.000135926646, 0.0004240298, 0.000465325982, 0.000958179473, 0.000535486208, 0.000250935904, 0.000144528341, 0.000479009264, 0.000510007259, 0.00114078133, 0.00055424578, 0.000278236199, 0.000132514091, 0.000417113712, 0.000426577142, 0.00108779152, 0.000586475711, 0.000249421282, 0.000131664914, 0.000394961011, 0.000413724658, 0.000969332701, 0.000493506668, 0.000235300235, 0.000135049675, 0.000422660116, 0.000463526318, 0.000950865913, 0.000537084881, 0.000252654339, 0.000143890444, 0.000480354938, 0.000511665479, 0.00113717502, 0.000563601498, 0.000282280991, 0.000132177403, 0.000421863951, 0.000432360626, 0.0010908799, 0.00059524423, 0.000252271595, 0.000133121241, 0.000401771802, 0.000420546159, 0.00097446068, 0.000498325913, 0.000237303582, 0.00013586288, 0.000426908256, 0.000468451122, 0.00094283378, 0.000538340362, 0.000253176404, 0.000142511461, 0.000477973488, 0.000517590553, 0.00112144358, 0.000564972695, 0.000282924972, 0.00013248554, 0.000418531243, 0.000433385198, 0.00108663621, 0.000594579382, 0.000252163387, 0.000132469751, 0.0003985402, 0.000422011944, 0.000968932756, 0.000500098395, 0.000239323548, 0.000137004477, 0.000424927712, 0.000469246152, 0.00094859238, 0.000539086352, 0.000254823419, 0.000144482328, 0.00048008142, 0.000514328422, 0.00113337243, 0.000563853711, 0.00028477356, 0.000133731941, 0.000420096971, 0.000432236557, 0.00109116314, 0.000595757272, 0.000253854902, 0.000133080612, 0.000398235075, 0.000421899109, 0.000975513132, 0.000501410803, 0.000239634959, 0.000136864895, 0.000425553444, 0.000468359533, 0.00094832934, 0.0005416114, 0.000255750521, 0.00014507609, 0.000480416289, 0.000515331456, 0.00113553728, 0.000565359776, 0.000285720016, 0.000134111979, 0.000422423298, 0.000431866298, 0.00109122857, 0.000598140061, 0.000255027117, 0.000134306872, 0.000401808182, 0.000420376949, 0.000979282544, 0.000502548413, 0.000240967303, 0.000137628638, 0.000429358624, 0.000467774604, 0.000953207433, 0.00054206897, 0.000255922234, 0.000145757731, 0.000482848845, 0.000515359512, 0.00113578641, 0.000566487026, 0.000284278794, 0.000134487069, 0.000421881268, 0.000432068278, 0.00108976418, 0.000597158039, 0.000254686194, 0.000134176822, 0.000400967168, 0.000421162782, 0.000975279836, 0.000504218624, 0.000240200927, 0.000137979616, 0.000428186613, 0.000471230975, 0.000953989802, 0.000545660092, 0.000255742954, 0.000146787745, 0.000485996366, 0.000517009234, 0.00113735953, 0.000569237454, 0.000284434675, 0.000134767426, 0.000424288592, 0.000431835622, 0.00109312881, 0.000597933191, 0.000253777922, 0.000134499249, 0.000401975238, 0.000420428318, 0.000977604999, 0.000502086361, 0.000239269692, 0.000137870054, 0.000429136853, 0.000468308455, 0.000953891664, 0.000542671711, 0.000255210267, 0.00014616987, 0.00048298121, 0.000514984073, 0.00113914046, 0.00056345138, 0.000284707348, 0.000134488859, 0.000424229162, 0.000432542583, 0.00109338725, 0.000597722421, 0.00025387085, 0.000134061338, 0.000403757236, 0.000422417448, 0.000977293588, 0.000502361625, 0.000239279281, 0.000137969473, 0.00043152555, 0.000469613558, 0.000950542104, 0.000540958194, 0.000254680112, 0.000145871338, 0.000484177523, 0.000516677683, 0.00113615708, 0.000563232286, 0.000283770496, 0.000134556976, 0.000425056991, 0.000434223621, 0.00109404151, 0.000595764664, 0.000254392973, 0.000134241331, 0.000403469836, 0.000423220161, 0.000979238655, 0.000501455914, 0.000238765846, 0.00013820715, 0.000429963577, 0.000470794563, 0.000953446375, 0.000541854009, 0.00025546609, 0.00014644998, 0.000485481578, 0.000515782624, 0.00113741437, 0.000564595335, 0.000284409733, 0.000134698057, 0.000424210564, 0.000433363282, 0.00109499972, 0.000596762635, 0.000253353646, 0.000134242495, 0.000403340586, 0.000422248995, 0.000978941214, 0.000502322335, 0.000239120578, 0.000137881361, 0.000429595879, 0.000469677121, 0.000952494738, 0.000542763562, 0.000255225576, 0.000146097387, 0.000483843294, 0.000516882399, 0.00113615545, 0.000564780785, 0.000284902548, 0.000134632821, 0.000424292637, 0.000434158399, 0.00109772361, 0.0005989325, 0.000254600978, 0.000134088827, 0.000403282582, 0.000421923847, 0.000977296382, 0.000502579031, 0.000240290261, 0.000137369949, 0.000430206535, 0.000469830469, 0.000950159039, 0.000543362985, 0.000255664461, 0.00014596789, 0.000484104647, 0.000515187334, 0.0011367104, 0.000565028458, 0.0002840003, 0.000134263595, 0.000423309742, 0.000432229601, 0.00109614269, 0.000598163751, 0.000254683051, 0.000133647554, 0.000402331381, 0.000422749581, 0.000979105011, 0.000502063369, 0.000239648929, 0.00013743731, 0.000429493521, 0.00046999444, 0.000952478847, 0.000543159491, 0.000256518077, 0.000145337501, 0.000484851655, 0.000516477739, 0.00113454775, 0.000565547321, 0.000284874608, 0.000134497459, 0.000423910969, 0.000433832, 0.00109437248, 0.000599686697, 0.000255022955, 0.0001339554, 0.000404630526, 0.000422397337, 0.00097868382, 0.000503254472, 0.000240059642, 0.000137153096, 0.000430011714, 0.000468418963, 0.0009517328, 0.000544956303, 0.000256036437, 0.000145292332, 0.000484878925, 0.000514707062, 0.00113993627, 0.000566856528, 0.000284862122, 0.000133732843, 0.000424414, 0.000433652574, 0.00109513942, 0.000598813698, 0.000254216749, 0.000133228052, 0.00040351483, 0.000421647186, 0.000978893135, 0.000502872572, 0.000238756504, 0.000136515824, 0.000430432323, 0.000468891812, 0.000947878638, 0.000543801056, 0.000253660633, 0.000144069738, 0.000483919895, 0.00051530567, 0.00113346905, 0.000566335977, 0.00028334363, 0.000133392663, 0.000423772843, 0.000431836233, 0.00108863844, 0.00059791893, 0.000251988706, 0.000132538102, 0.000403109007, 0.000422109733, 0.000976713724, 0.000501679198, 0.000237450688, 0.000135778188, 0.000429534615, 0.000469716499, 0.000947680906, 0.000542496506, 0.000254028768, 0.000144192745, 0.000484079472, 0.000514537853, 0.00113005156, 0.000563640147, 0.000282485387, 0.000132852903, 0.00042508982, 0.000431973749, 0.00108935579, 0.000598121842, 0.00025207494, 0.000132057219, 0.000402737758, 0.000421365374, 0.000977466698, 0.000500978203, 0.000238198045, 0.000135705181, 0.000429852545, 0.000467569538, 0.000951060152, 0.000542072579, 0.000254120299, 0.000144080463, 0.000483196258, 0.000511204067, 0.00113492506, 0.000564088637, 0.000282806577, 0.000133215595, 0.000424232421, 0.0004305107, 0.00109773711, 0.000595736899, 0.000252617232, 0.000132336558, 0.000404332677, 0.000419936434, 0.000978508149, 0.000499265385, 0.000238216686, 0.000135588241, 0.000430522807, 0.00046809332, 0.000952966802, 0.000540319248, 0.000253937644, 0.000144773861, 0.00048619567, 0.000514107931, 0.00113982777, 0.000566216127, 0.000283411471, 0.000133883514, 0.000426439918, 0.000430970977, 0.00109578599, 0.000595768914, 0.000252513215, 0.000133306588, 0.0004040481, 0.000419079821, 0.000977689517, 0.000499993796, 0.000237223969, 0.000136146889, 0.000432220084, 0.000466545811, 0.000946568674, 0.000540405221, 0.00025358639, 0.000144927035, 0.000485973665, 0.000513082254, 0.00113536196, 0.000564185728, 0.000282872352, 0.000133714464, 0.000425465376, 0.000430020125, 0.00109100342, 0.000596650294, 0.000252514408, 0.000132394736, 0.000404298364, 0.000419260061, 0.000974767026, 0.000500353985, 0.000238019187, 0.000135570808, 0.000430342014, 0.000467139209, 0.000950104208, 0.000540352659, 0.000253072882, 0.000143592319, 0.000483919459, 0.000512302737, 0.00113305729, 0.000566000293, 0.000284287496, 0.000133336318, 0.000426351529, 0.00043108355, 0.00108923973, 0.000597298727, 0.000253730483, 0.000133034191, 0.00040528932, 0.000420171069, 0.000972299837, 0.000502410927, 0.000238994966, 0.000136410439, 0.000433419918, 0.000466971338, 0.00095234334, 0.000540869194, 0.000254718238, 0.000145156751, 0.000487487123, 0.000513776729, 0.00114367879, 0.000564595568, 0.000284014648, 0.000134325324, 0.000426887098, 0.000433250068, 0.00109754584, 0.000596854778, 0.000253554434, 0.000133825306, 0.000406284409, 0.000421541103, 0.000977081363, 0.000502100273, 0.000238367094, 0.000136586925, 0.000434159243, 0.000469025486, 0.0009567159, 0.000542547612, 0.000254524755, 0.000145618949, 0.00048827118, 0.000516714586, 0.00114758953, 0.000567384588, 0.00028406069, 0.000134766655, 0.000429400767, 0.000433638925, 0.00110463169, 0.000600692641, 0.000254022452, 0.000134219823, 0.000408981839, 0.000422887446, 0.000985120889, 0.000504500815, 0.000239091372, 0.000137774114, 0.000436515606, 0.000470369763, 0.000959437923, 0.000546502997, 0.00025484286, 0.000145672995, 0.000489613041, 0.000516619592, 0.00114895531, 0.000568498392, 0.000284114591, 0.000134490911, 0.00042868912, 0.00043483483, 0.00110482064, 0.000600149622, 0.000253314764, 0.000133600144, 0.00040783445, 0.000422102894, 0.000987777836, 0.000504012569, 0.000239086818, 0.000137099603, 0.000434395217, 0.000470019237, 0.000958368008, 0.000546274881, 0.000254704384, 0.000145419282, 0.000490166305, 0.000517882698, 0.00114852504, 0.000570403645, 0.000284498703, 0.00013518006, 0.000430609798, 0.000434892398, 0.001101373, 0.000600689498, 0.000255104416, 0.000134485148, 0.00040808841, 0.000424275233, 0.000985134044, 0.000504334981, 0.00023940501, 0.000137350071, 0.000435205962, 0.000470684638, 0.000958735123, 0.000544919341, 0.000255764404, 0.000145778453, 0.000489427242, 0.000518282701, 0.00114527927, 0.000569649681, 0.000285506772, 0.000134505797, 0.000428886153, 0.000435211346, 0.00110456499, 0.0005986545, 0.000254113023, 0.000133719557, 0.000407403917, 0.000422673853, 0.000986447907, 0.000503203482, 0.000240635985, 0.000138046074, 0.000434944668, 0.00047133246, 0.00096377678, 0.00054424227, 0.000256477215, 0.000146007573, 0.000488694524, 0.000518539222, 0.00114925182, 0.000568283314, 0.000286175549, 0.000135360504, 0.000430816115, 0.000434847869, 0.00110531971, 0.000599685533, 0.000256103842, 0.000134397196, 0.000410040928, 0.000424998201, 0.000988688204, 0.000503925548, 0.000240552487, 0.000137982628, 0.000437606301, 0.000472995947, 0.000962905004, 0.00054419873, 0.000256777654, 0.00014660132, 0.00049164996, 0.000518201734, 0.00114891038, 0.000568000367, 0.000285990594, 0.000135486145, 0.00043078576, 0.000436096307, 0.0011075061, 0.000601231877, 0.00025612631, 0.000134854083, 0.000410128094, 0.000425463979, 0.000989471213, 0.000505627831, 0.000241673421, 0.000137732495, 0.000437364448, 0.000471910142, 0.000962200633, 0.000544825103, 0.000256612722, 0.000146081235, 0.000491727027, 0.000518271117, 0.00114689942, 0.000568810327, 0.000286110066, 0.000134571223, 0.00043165058, 0.00043572273, 0.00110367814, 0.000601781998, 0.000256705214, 0.000133909954, 0.000411630637, 0.000424630882, 0.000989577849, 0.000505644479, 0.000241370843, 0.000137738913, 0.000439113966, 0.00047258992, 0.000964373001, 0.00054545101, 0.000257928215, 0.000146084727, 0.000494227337, 0.000517976005, 0.00114913133, 0.000569891825, 0.000286778057, 0.000134844042, 0.000434928865, 0.000436867354, 0.00110313529, 0.000602248474, 0.000257349981, 0.000134655158, 0.000413467787, 0.000424953672, 0.000988184358, 0.000504969445, 0.00024240982, 0.00013809769, 0.000441164011, 0.000471470703, 0.000962975551, 0.000546304567, 0.000258210406, 0.000146336504, 0.000496062916, 0.000521557988, 0.0011536408, 0.000569593161, 0.000286473369, 0.00013531986, 0.000435538357, 0.000437223964, 0.00110843231, 0.000602671644, 0.000256567699, 0.000134706934, 0.000414219568, 0.000425952981, 0.000992546906, 0.000505682838, 0.0002408297, 0.000138118223, 0.000441025011, 0.000472806685, 0.000965349725, 0.000546690833, 0.000256900094, 0.000146024686, 0.00049595884, 0.000518637069, 0.00115401403, 0.000570508069, 0.000285535352, 0.000135230832, 0.000434747752, 0.000436100701, 0.00110457814, 0.000601113599, 0.000255347753, 0.000134689573, 0.000411729532, 0.000425281498, 0.000987460138, 0.000505906297, 0.000240742447, 0.000137995405, 0.000439419207, 0.000470971398, 0.000961460639, 0.000546298863, 0.000256403408, 0.000145750644, 0.000493781699, 0.000517464301, 0.00114340091, 0.000567089999, 0.000285010145, 0.000134581744, 0.000431424327, 0.000434155925, 0.00110115367, 0.000600531755, 0.00025530078, 0.000134267699, 0.000411866175, 0.000422575948, 0.000985987135, 0.000504898664, 0.000240284775, 0.000138293908, 0.000439962023, 0.000471051782, 0.000964100182, 0.000545604154, 0.000256335887, 0.000147418395, 0.00049530901, 0.000518942717, 0.00115066161, 0.000571594515, 0.000285807473, 0.000136686722, 0.000434030168, 0.000433985697, 0.00110773253, 0.000603848312, 0.000255374529, 0.000136525079, 0.000415110117, 0.000423673453, 0.000996473944, 0.000510007958, 0.000242313909, 0.000141058918, 0.000444620848, 0.000473736436, 0.000972125621, 0.000550758559, 0.000256880274, 0.00014950773, 0.000497707282, 0.000518891029, 0.00115684024, 0.00057274662, 0.000285320915, 0.000138677264, 0.000435202208, 0.000437439478, 0.0011153192, 0.000604364555, 0.00025625233, 0.000139175609, 0.000416307477, 0.000429086125, 0.000997357187, 0.000512393133, 0.000242530965, 0.000146996739, 0.000448811363, 0.000480686576, 0.000976495037, 0.000552988378, 0.000258400541, 0.000152185603, 0.000503767573, 0.00053175207, 0.00115903432, 0.000572313787, 0.000285976421, 0.00014039535, 0.000436522445, 0.000443757046, 0.00111215434, 0.000608204864, 0.000256191503, 0.000139713855, 0.000416551804, 0.000430991524, 0.000993386493, 0.000510727987, 0.000243504357, 0.000143345795, 0.000443827244, 0.00047980668, 0.000971497502, 0.000551867357, 0.000258924818, 0.000151961722, 0.00049935939, 0.000525684503, 0.00115440646, 0.000574018632, 0.000287728413, 0.000139677082, 0.000434873713, 0.000437581504, 0.0011109414, 0.000609690615, 0.000257220672, 0.000139142183, 0.000412793393, 0.000426632032, 0.000995128532, 0.000513317122, 0.000243100003, 0.000143620957, 0.000444138364, 0.000478771457, 0.00097426289, 0.000553686637, 0.000259831722, 0.000150922453, 0.00049802952, 0.000524814881, 0.00115307665, 0.000577841362, 0.000286820694, 0.000138669187, 0.000432750239, 0.000436662493, 0.0011072451, 0.000607602007, 0.000257713138, 0.000137642026, 0.000413999282, 0.000425156672, 0.00099322747, 0.000511400227, 0.000243166534, 0.000141756565, 0.00044658751, 0.000476335117, 0.000967473374, 0.000553075864, 0.000258992281, 0.000150181702, 0.000502030889, 0.000523707306, 0.001156201, 0.000575066719, 0.000286471448, 0.000138006333, 0.0004364411, 0.000439239142, 0.00111044897, 0.000604533067, 0.000256885658, 0.000137869007, 0.000416100986, 0.000429645239, 0.000993876834, 0.000507275457, 0.000243136878, 0.000142188132, 0.0004491414, 0.000482132542, 0.000972527778, 0.000551626435, 0.000258355227, 0.000148470353, 0.000502064766, 0.000526986143, 0.00115385524, 0.000577032275, 0.000286830269, 0.000137261406, 0.000436491042, 0.000441751472, 0.00110313902, 0.000609348528, 0.000256668718, 0.000137862691, 0.000416505005, 0.00043145931, 0.000992360641, 0.000512419967, 0.000242185968, 0.000141224853, 0.000446721417, 0.000479922397, 0.000971051864, 0.000557932712, 0.000257870648, 0.000149572894, 0.000502852199, 0.00053055532, 0.00115593988, 0.000578845094, 0.000286782742, 0.000137913725, 0.000439197058, 0.000442639139, 0.00110667711, 0.000614303921, 0.00025729771, 0.000137088093, 0.000416913768, 0.000432477857, 0.000992206042, 0.000516118482, 0.000242371185, 0.000140582764, 0.000447485829, 0.000481836643, 0.000970423978, 0.000560943561, 0.000257586362, 0.000148666149, 0.000499849208, 0.000525796262, 0.0011522948, 0.000580831431, 0.000285830873, 0.000137071256, 0.000435041264, 0.00043881897, 0.00110505533, 0.0006141669, 0.000257248641, 0.000136726623, 0.000416103343, 0.000430042914, 0.000994172762, 0.00051785534, 0.000243103015, 0.000140934426, 0.000444613834, 0.000478048169, 0.000976315932, 0.00055907463, 0.000258162443, 0.000148500796, 0.000498010137, 0.000525686017, 0.00115785201, 0.000581952103, 0.000287305418, 0.000136826522, 0.000432666915, 0.000440110074, 0.0011061423, 0.000613967364, 0.000256326632, 0.000136319402, 0.000415475923, 0.000431180117, 0.000997127267, 0.000517350098, 0.000241784728, 0.000139754353, 0.000443542638, 0.000477753201, 0.000972551818, 0.000558752799, 0.000258041866, 0.000148751933, 0.000497718691, 0.000525309064, 0.00116106658, 0.000583941466, 0.000287110975, 0.000137218492, 0.000434279063, 0.000440616132, 0.00111245376, 0.000615534605, 0.000256764732, 0.000136543415, 0.000414925395, 0.00042955103, 0.00100110134, 0.000515762425, 0.000242580456, 0.000139537573, 0.000444540288, 0.000477365829, 0.000975664647, 0.000556098996, 0.000259055465, 0.00014831344, 0.000499766262, 0.000524432806, 0.0011558414, 0.00058125396, 0.000288039068, 0.000137399693, 0.000433459558, 0.000440229429, 0.00111047202, 0.000615428435, 0.000258514396, 0.000137224648, 0.000416183902, 0.000430522632, 0.000999113545, 0.00051805086, 0.000244880561, 0.000141058379, 0.00044754101, 0.000478318048, 0.000972592563, 0.000560697168, 0.000260194618, 0.000148490886, 0.000499772956, 0.000526380958, 0.00115814479, 0.000581891101, 0.000287594536, 0.00013792135, 0.000436370989, 0.000442833756, 0.00111393782, 0.000615568075, 0.000257971697, 0.000137350857, 0.000415025454, 0.000430669548, 0.000998037751, 0.000518125133, 0.000244023773, 0.000140309712, 0.000442012999, 0.000480426592, 0.000980856013, 0.000559756532, 0.000259295164, 0.000148890147, 0.000496580906, 0.000525938347, 0.00116522529, 0.000586097245, 0.000288336945, 0.000138473362, 0.000436593837, 0.000443787518, 0.00112046208, 0.000617653772, 0.000259344117, 0.000137670504, 0.000414880284, 0.000432462839, 0.00100679614, 0.000520634349, 0.00024322611, 0.000140717937, 0.000444460631, 0.000480360235, 0.000983775011, 0.00056116312, 0.000259346591, 0.00014896442, 0.000498043781, 0.000527657859, 0.00117361813, 0.000587146613, 0.000287756324, 0.000137946598, 0.000436741626, 0.000443029014, 0.00112123368, 0.000618757913, 0.000258905144, 0.000137185518, 0.00041632558, 0.000433662091, 0.0010106758, 0.000521725044, 0.000243968418, 0.000140217293, 0.000444832374, 0.000481545576, 0.000988762476, 0.000564098591, 0.0002592823, 0.000148027626, 0.000497102621, 0.000528893375, 0.00117741514, 0.000587125425, 0.000288139592, 0.000137225827, 0.000435761409, 0.000443003024, 0.00112392369, 0.00061818317, 0.000257608946, 0.000136618444, 0.000414141366, 0.000433348818, 0.00101329724, 0.000520972884, 0.000244149676, 0.000139628493, 0.000444399193, 0.000481887197, 0.000986032654, 0.000562048983, 0.000259851047, 0.000148067993, 0.000500024529, 0.000528795295, 0.00117345562, 0.000589390227, 0.000289092772, 0.000137844036, 0.000436180475, 0.000443816039, 0.00112461334, 0.0006213694, 0.0002584412, 0.000136704839, 0.000416692434, 0.000434136513, 0.00101091457, 0.000522886286, 0.000244117575, 0.00013976355, 0.000448369217, 0.00048169127, 0.000990531407, 0.000563171925, 0.000259680615, 0.000147785759, 0.000502019597, 0.000531587866, 0.0011778156, 0.000589976145, 0.000288199488, 0.00013778951, 0.00043776902, 0.000445218844, 0.00112841744, 0.000621848681, 0.000259012537, 0.000136707575, 0.000416849769, 0.000434556336, 0.00101807644, 0.000524549338, 0.000244448544, 0.000140009914, 0.000449070736, 0.000483083626, 0.000994203612, 0.000567111536, 0.000259255117, 0.000148352759, 0.000501783274, 0.000530720165, 0.00118403067, 0.000591699907, 0.000288877054, 0.000137656854, 0.000436902308, 0.000445067155, 0.00113203505, 0.000622552296, 0.000258418033, 0.000136616363, 0.000418430311, 0.000434397283, 0.0010186499, 0.000523015566, 0.000244075432, 0.000139698546, 0.000445917743, 0.000481590512, 0.000994602451, 0.00056460849, 0.000259410881, 0.00014689684, 0.000499456248, 0.000528850011, 0.00117657555, 0.000591505901, 0.000289570016, 0.000137486204, 0.00043732152, 0.000444472942, 0.00112488808, 0.000622613123, 0.00025996106, 0.000136874427, 0.000417556905, 0.000435864407, 0.00101811928, 0.000524836418, 0.000245722535, 0.000140099146, 0.000446338323, 0.000482369709, 0.000995558687, 0.000565271883, 0.000260462955, 0.000148622072, 0.000500314403, 0.000530929596, 0.00118440413, 0.000590831798, 0.000290363736, 0.000137836294, 0.000436659146, 0.000445619196, 0.00113107415, 0.000622302003, 0.000260004657, 0.0001366449, 0.000416377588, 0.000434838963, 0.00101799308, 0.000524781819, 0.00024612018, 0.000139790747, 0.000448114966, 0.000482029543, 0.00099932414, 0.000568584888, 0.000260819535, 0.000148113322, 0.000501987117, 0.000530876976, 0.00118578458, 0.000592049735, 0.000290630938, 0.000137578798, 0.000438708928, 0.000445698272, 0.00113599922, 0.000624650973, 0.00025915922, 0.000136743824, 0.000418667711, 0.000434842717, 0.0010230341, 0.000525737589, 0.00024498938, 0.000139374024, 0.000448159437, 0.000480314862, 0.000996910268, 0.000567883486, 0.000260428176, 0.000147730942, 0.000501135539, 0.000528471894, 0.00118707295, 0.000592674594, 0.000290180789, 0.000137755997, 0.000438967894, 0.000443812431, 0.00113442563, 0.000626997033, 0.000260828703, 0.000136396397, 0.000418278796, 0.000432699948, 0.00102413516, 0.00052781665, 0.000246636773, 0.000139129435, 0.000448749575, 0.000480089424, 0.000999398297, 0.000568888383, 0.000260198605, 0.000147425293, 0.000498592912, 0.000526510703, 0.00118380575, 0.000592700031, 0.000290061289, 0.000137162118, 0.000436667469, 0.000443781202, 0.00113373145, 0.000625624263, 0.000261050911, 0.000136882256, 0.000418521697, 0.000433016801, 0.00102026842, 0.000526428106, 0.000246256328, 0.000139673226, 0.000447614613, 0.000480744289, 0.000998072908, 0.000568861258, 0.000261687324, 0.000147582541, 0.000501069473, 0.000528117293, 0.0011863315, 0.000593078672, 0.000291184289, 0.000136893854, 0.00043763654, 0.000444451754, 0.00113632274, 0.000625097891, 0.000261242589, 0.000136021161, 0.000417630334, 0.000434600486, 0.00102413411, 0.000525745621, 0.000245661853, 0.000138770774, 0.00044655599, 0.000478549948, 0.000999048003, 0.000565940107, 0.000260681554, 0.000147531755, 0.000499733433, 0.000525186653, 0.00118267175, 0.000591766438, 0.000290159718, 0.000137204886, 0.00043709937, 0.000442076212, 0.00113553554, 0.000623794564, 0.000260188914, 0.000136099654, 0.000418900105, 0.000431739521, 0.00102420046, 0.000526444695, 0.000245959498, 0.000139027063, 0.000448469858, 0.000477684021, 0.00100303686, 0.000566649076, 0.000260861067, 0.000147336905, 0.000501153001, 0.000524804345, 0.00118508679, 0.000591178483, 0.000290166383, 0.000137051247, 0.000437450333, 0.00044101954, 0.00113588828, 0.000624142413, 0.000260368834, 0.000136535993, 0.000417629723, 0.00043174281, 0.00102331233, 0.00052545435, 0.000245656469, 0.000139577372, 0.000447164697, 0.000476995367, 0.00100073218, 0.000567123468, 0.000260674104, 0.000148045961, 0.000501471455, 0.000525567331, 0.0011895519, 0.000592796365, 0.000290565862, 0.000137829731, 0.000437229377, 0.000441715005, 0.00113672228, 0.000626494701, 0.000259972207, 0.000136698189, 0.000417845149, 0.000431740948, 0.00101984479, 0.000527652155, 0.000244830153, 0.000139735974, 0.000448193401, 0.000477844122, 0.000997846713, 0.000570999633, 0.000259955355, 0.000147851431, 0.000500313879, 0.000525844924, 0.00118674175, 0.000594156794, 0.000289656688, 0.000137594543, 0.000437360897, 0.000441834156, 0.00113311014, 0.000628690235, 0.000259648456, 0.000136801216, 0.000417365867, 0.000432241504, 0.00102267298, 0.000531033846, 0.000245386327, 0.000140222895, 0.000447513507, 0.000479038514, 0.001001189, 0.0005732461, 0.000261127047, 0.000148535226, 0.000501320756, 0.00052743667, 0.00118975143, 0.000596613623, 0.000290336291, 0.000138430318, 0.000438162941, 0.000445099809, 0.00113991508, 0.000629578833, 0.000260649744, 0.000137602008, 0.00041868689, 0.000434502494, 0.00102437625, 0.000530227437, 0.00024595295, 0.000139889671, 0.000447839993, 0.000480633607, 0.00100228225, 0.000573126425, 0.00026041278, 0.000148407518, 0.000502291718, 0.000527784112, 0.00118743326, 0.000597008388, 0.000289854506, 0.000138580755, 0.000437609619, 0.000445884827, 0.00114210125, 0.000630788156, 0.000260350935, 0.000137193623, 0.000417285075, 0.000433212495, 0.00102860876, 0.000532379549, 0.000246219221, 0.000140370306, 0.00044679956, 0.000478847185, 0.00100732991, 0.000573939295, 0.00026155237, 0.000149600848, 0.000502763782, 0.000527085853, 0.00119791052, 0.000598299666, 0.000290570839, 0.000138437448, 0.00043748552, 0.000445305865, 0.00114564376, 0.000629763992, 0.00026093793, 0.000137485011, 0.000417946372, 0.000433555426, 0.00103298866, 0.000530937454, 0.000246281939, 0.000140051459, 0.000448658713, 0.000479572162, 0.00100988662, 0.000572106335, 0.000260990433, 0.000148790525, 0.000501136994, 0.000526611577, 0.00119440642, 0.000598083076, 0.000289687334, 0.000138253163, 0.000436949806, 0.000443397439, 0.00114432955, 0.000630651717, 0.000260153465, 0.000137283525, 0.000417248899, 0.000433389563, 0.00102922821, 0.00053041667, 0.00024601203, 0.000140459364, 0.00044670119, 0.000479337206, 0.00100571907, 0.000573145517, 0.000260591827, 0.0001489961, 0.000500172318, 0.00052536244, 0.00119242945, 0.00059897179, 0.000289779302, 0.000138328847, 0.000437823735, 0.000442491029, 0.0011453873, 0.000633321237, 0.000259819324, 0.000137560157, 0.000419371558, 0.000432926841, 0.00103276921, 0.000534547085, 0.00024580551, 0.000140536242, 0.0004472734, 0.000478567759, 0.00100509112, 0.000576139777, 0.000259877008, 0.000148897525, 0.000498772366, 0.00052498572, 0.00119335146, 0.000601969019, 0.000289497664, 0.000138323958, 0.000437868352, 0.000442717661, 0.00114492478, 0.000633374439, 0.000259299879, 0.000137188399, 0.000418177544, 0.000432396453, 0.00102891936, 0.000532281119, 0.000244864903, 0.000140496602, 0.00044910115, 0.000477750902, 0.00100785564, 0.000574101752, 0.000260174304, 0.000149070838, 0.000500356895, 0.000525538751, 0.00119569839, 0.000598560902, 0.000289535761, 0.000138386502, 0.000438116345, 0.000443239172, 0.00114642095, 0.000631974486, 0.000259982859, 0.000136887858, 0.000417237025, 0.000433061417, 0.00103250158, 0.000530866848, 0.000245888688, 0.000139862488, 0.000446925638, 0.000477433146, 0.00100816484, 0.000573430734, 0.000260743924, 0.00014822917, 0.000500307709, 0.000525923562, 0.00119755743, 0.000597519625, 0.000289539603, 0.00013864525, 0.000436486473, 0.000444438192, 0.00114928361, 0.000629973481, 0.000261326582, 0.000137649113, 0.000418030046, 0.000433885376, 0.00103050668, 0.000529736455, 0.000246375159, 0.000139713055, 0.000447012397, 0.000478630885, 0.00100821001, 0.000573018508, 0.00026086779, 0.000148479696, 0.000498404959, 0.000525499869, 0.00119543704, 0.000597874518, 0.000290731259, 0.000138271091, 0.000436202361, 0.000443044439, 0.00114702503, 0.000629727321, 0.000260483037, 0.000137038573, 0.000416247785, 0.00043191525, 0.00103075115, 0.000530503225, 0.00024591168, 0.00014001847, 0.000447261002, 0.000477439549, 0.00100999919, 0.000571585784, 0.00026161701, 0.00014837482, 0.00050139986, 0.000525764946, 0.00120365736, 0.00059899292, 0.000290686672, 0.000138497649, 0.000436832343, 0.000442814751, 0.00115087384, 0.000632465293, 0.000261251087, 0.000136866598, 0.000416526018, 0.000430953922, 0.00103877345, 0.000532180595, 0.000245802687, 0.000140182121, 0.000445448939, 0.000475177774, 0.00101469946, 0.000574972713, 0.000260727771, 0.000148555468, 0.00049935322, 0.000523929251, 0.00120500068, 0.000599560735, 0.00029108132, 0.000137974086, 0.000436251838, 0.000441474025, 0.0011529437, 0.000632073614, 0.000261109642, 0.000136963325, 0.000416446215, 0.000431298919, 0.00103666191, 0.00053289166, 0.000245980598, 0.000139386917, 0.00044649624, 0.000474662782, 0.0010130544, 0.000575072772, 0.000260708883, 0.000148568375, 0.000500038324, 0.000522374932, 0.00120305491, 0.000600104395, 0.000290710537, 0.00013823944, 0.000434971851, 0.000441832701, 0.00115086779, 0.000632792711, 0.000260666886, 0.000137351235, 0.000416358904, 0.000431508088, 0.00103636703, 0.000531441998, 0.000246597716, 0.000139842086, 0.000446387683, 0.000475399778, 0.00101494649, 0.000574217178, 0.000261367939, 0.000148308492, 0.000499073358, 0.00052466779, 0.00119952741, 0.000597096572, 0.000290773431, 0.000137760726, 0.000433984213, 0.000440968462, 0.00114903285, 0.000628447917, 0.000260578934, 0.000136306131, 0.000416614377, 0.000429863954, 0.00103271008, 0.000530951424, 0.000246732263, 0.000139329641, 0.000445673184, 0.000474598375, 0.00101120654, 0.000573371653, 0.000261078501, 0.000148654246, 0.000498656125, 0.000523349503, 0.00119897316, 0.000597656821, 0.000290472788, 0.000137712268, 0.000436381204, 0.000441256911, 0.00114639313, 0.000629655668, 0.000260645, 0.000136802511, 0.000418219366, 0.00043108355, 0.00103274162, 0.000531291123, 0.000246357551, 0.000139460695, 0.000446209626, 0.000477462978, 0.001010929, 0.00057258259, 0.000261642213, 0.000147890198, 0.00050071493, 0.000525573851, 0.00119647023, 0.000597790757, 0.000290884287, 0.000137824201, 0.000435854425, 0.000444288249, 0.00114763714, 0.000630521623, 0.000260436354, 0.000137083654, 0.000417764328, 0.000432921282, 0.00103516609, 0.000531291647, 0.000246459036, 0.000140351025, 0.000448499632, 0.000478284754, 0.00101237092, 0.000574241858, 0.000261084002, 0.000148463689, 0.000501600036, 0.000525813783, 0.00119707547, 0.000597711594, 0.000291211734, 0.000137799085, 0.000437013921, 0.000443360856, 0.00114896835, 0.00062995241, 0.000260588859, 0.000137163559, 0.00041837609, 0.000433766894, 0.00103489717, 0.000532877864, 0.000246001233, 0.000140347169, 0.000450103602, 0.00047912437, 0.00101520086, 0.000575357873, 0.000261643203, 0.000149207932, 0.000502311334, 0.000526703137, 0.00120143848, 0.000598891929, 0.000291296194, 0.000138707517, 0.000438379153, 0.000443476223, 0.00114676391, 0.000630928553, 0.000260840898, 0.000137504816, 0.000419007934, 0.00043278365, 0.00103395351, 0.000530885125, 0.000246597949, 0.00014071136, 0.000448515464, 0.000478416507, 0.00101520761, 0.000574700709, 0.000261466135, 0.000148662744, 0.000502779614, 0.0005253657, 0.00120005861, 0.000599057181, 0.000291376171, 0.000138437972, 0.000438158138, 0.000443875906, 0.00114780653, 0.000631904346, 0.000260555331, 0.000137772018, 0.000418900105, 0.000433155132, 0.00103785365, 0.000531991653, 0.000246607349, 0.000140691525, 0.000449231331, 0.000479436363, 0.00101651857, 0.000574740639, 0.000261913752, 0.000148509585, 0.000502585259, 0.000527434691, 0.00120120053, 0.000598154904, 0.000291426171, 0.000138280317, 0.000438409217, 0.000443336321, 0.00115272787, 0.000631000381, 0.000262149581, 0.000137388037, 0.000418987969, 0.000432552682, 0.00103539997, 0.000532341423, 0.000247278367, 0.000140328309, 0.000448927312, 0.000479328533, 0.0010169443, 0.000574619626, 0.000262330112, 0.000148537481, 0.000501237519, 0.00052635785, 0.00119655463, 0.000599044899, 0.000291679928, 0.000138427684, 0.000436630886, 0.000443394238, 0.00114934705, 0.000630438386, 0.000261940731, 0.000137014256, 0.000420227123, 0.000433172041, 0.00103513524, 0.000530924532, 0.000247449818, 0.000140233329, 0.000448599661, 0.000478911359, 0.00101033016, 0.000573819212, 0.000262188812, 0.000149111947, 0.000502434385, 0.00052632537, 0.00119729561, 0.000597424747, 0.00029192504, 0.000138726318, 0.000438346935, 0.000443635858, 0.00114857988, 0.000631404691, 0.000261712819, 0.000137213006, 0.000419529068, 0.00043203056, 0.00103287946, 0.000533251965, 0.000247161195, 0.000140411823, 0.000448624662, 0.000477635942, 0.00101414858, 0.000575584942, 0.000262485468, 0.000148709369, 0.0005024313, 0.000525776006, 0.00120190682, 0.000599976047, 0.000291847973, 0.000138741001, 0.00043904534, 0.000442611723, 0.00114943087, 0.000631714065, 0.000261701323, 0.00013730042, 0.000418835378, 0.000432198634, 0.00104162854, 0.000532980135, 0.000247954973, 0.000140842647, 0.000450901483, 0.000476681686, 0.00101981207, 0.000576969585, 0.000262851332, 0.000149352563, 0.000506299664, 0.000525665993, 0.00120685343, 0.000601701206, 0.000292139157, 0.00013931701, 0.000439106458, 0.000442519755, 0.00115501031, 0.000633020129, 0.000262134825, 0.000137962794, 0.000420586643, 0.000431609486, 0.00103844306, 0.000534512452, 0.000248329481, 0.000141452751, 0.000453257846, 0.000476532266, 0.00102047354, 0.000576888502, 0.000263227761, 0.000149645202, 0.000507604389, 0.000524889911, 0.00120938697, 0.000601082109, 0.000292998855, 0.000139221273, 0.000442699529, 0.000440740667, 0.00115628191, 0.000634133001, 0.000262410147, 0.000138113217, 0.000422730867, 0.000430070155, 0.00104226579, 0.000534628169, 0.000247853808, 0.000141500786, 0.000454464054, 0.000477095833, 0.00101754325, 0.000575909798, 0.000263822469, 0.000150478998, 0.000509156031, 0.000526533287, 0.00120598648, 0.000600538042, 0.000293673103, 0.000140228527, 0.00044248518, 0.000442341785, 0.00115534267, 0.000632909068, 0.00026351455, 0.000139005584, 0.00042394636, 0.000430857181, 0.00103843957, 0.000533448765, 0.000249694422, 0.00014176387, 0.000454128458, 0.000477978931, 0.00101994525, 0.000575826329, 0.000264548406, 0.000149920437, 0.000508168363, 0.000524515868, 0.0012048739, 0.000600239146, 0.000294137979, 0.000139593205, 0.000442221441, 0.000441756099, 0.00115980755, 0.000634013035, 0.000264069356, 0.000139352487, 0.00042222123, 0.000430675515, 0.00104145554, 0.000535075262, 0.000250458106, 0.000142814824, 0.000452959677, 0.000476734422, 0.00102161558, 0.000578744162, 0.000265615439, 0.000151224958, 0.000508467318, 0.000525408017, 0.00120799325, 0.00060234149, 0.000295694801, 0.000140579141, 0.000443842699, 0.000440523523, 0.00115686131, 0.000635102566, 0.000264520932, 0.000139173877, 0.000424451224, 0.000430838496, 0.00104346208, 0.000535065541, 0.000250716839, 0.000142547884, 0.000456103677, 0.000476639485, 0.001022354, 0.000579808606, 0.00026573753, 0.000151538785, 0.000510197657, 0.000526763906, 0.00121202657, 0.000602889457, 0.000295603211, 0.000140529155, 0.00044454899, 0.00044318891, 0.00116059207, 0.000635802338, 0.000264521921, 0.000139536773, 0.000424368307, 0.000433850393, 0.00104478502, 0.000535287196, 0.00025042973, 0.000142612203, 0.000454433699, 0.000478027679, 0.00102392444, 0.000578406733, 0.000266548013, 0.000151449058, 0.000510762446, 0.000527329103, 0.001210446, 0.000601478911, 0.00029653302, 0.000141014389, 0.000444177509, 0.000443764235, 0.00116301409, 0.00063406839, 0.000265576469, 0.000139549011, 0.000425446167, 0.000433174748, 0.00104370061, 0.000533891551, 0.000251233723, 0.000143109122, 0.000457303511, 0.000477080815, 0.00102004444, 0.000578668376, 0.000266650459, 0.000152454144, 0.000511978636, 0.000525852432, 0.00120974134, 0.000601537176, 0.000297232677, 0.000141052747, 0.00044433758, 0.00044267776, 0.00115871197, 0.000633491552, 0.000265517476, 0.000140445554, 0.000424927333, 0.000431307766, 0.00104393438, 0.000534686202, 0.000251336052, 0.000144273348, 0.000456730835, 0.000478186994, 0.00102017564, 0.000578043808, 0.000266715535, 0.000152832159, 0.000512167055, 0.000526985677, 0.00121037976, 0.000601437991, 0.000296075363, 0.000141645767, 0.000446404942, 0.000442292017, 0.00115968939, 0.000634572527, 0.000265411945, 0.000140369637, 0.000425360951, 0.000430046406, 0.00104115135, 0.000534960476, 0.000251315185, 0.000143794852, 0.000456124573, 0.000477768481, 0.00102151581, 0.000579208543, 0.000266978837, 0.000152110602, 0.000511182123, 0.000526134158, 0.00120950572, 0.000602206041, 0.000296864513, 0.000141706027, 0.000445281243, 0.000443456811, 0.00115734956, 0.000637196063, 0.000266588904, 0.000140346776, 0.000425862643, 0.000432280416, 0.00104312121, 0.000537002692, 0.000251728139, 0.000143370416, 0.00045524101, 0.000478127477, 0.00102015922, 0.000580637658, 0.000267121708, 0.000152554057, 0.000511973281, 0.000526073272, 0.00121110003, 0.000602470071, 0.000296823739, 0.000141252473, 0.000444453006, 0.000442760298, 0.00115950976, 0.000635708158, 0.000265861454, 0.000140233722, 0.000422837824, 0.000429623935, 0.00104560645, 0.000535258383, 0.000251993013, 0.000143061508, 0.000455067056, 0.000475900102, 0.00102196704, 0.000578459352, 0.000267474388, 0.000152560169, 0.000510386773, 0.00052403711, 0.00121204497, 0.000601851963, 0.000297967024, 0.000141071825, 0.000443466735, 0.000440131873, 0.00115805096, 0.000634968223, 0.000266730553, 0.000140328979, 0.000425001868, 0.000428518775, 0.00104197441, 0.000536401873, 0.000251950958, 0.000143312063, 0.000455095287, 0.000476199784, 0.00102226017, 0.000579310465, 0.00026757078, 0.000152401102, 0.000509582809, 0.000525878218, 0.00121412275, 0.000602650165, 0.000296483224, 0.000141381286, 0.000444848934, 0.000443519792, 0.00115916901, 0.000636607874, 0.00026526369, 0.000140781849, 0.000424218626, 0.000430238229, 0.00104333786, 0.000535873987, 0.000251393794, 0.00014328117, 0.000454270048, 0.000476686022, 0.00102505658, 0.000579372281, 0.000267259456, 0.0001526501, 0.00051023066, 0.000526639167, 0.0012137423, 0.000603096385, 0.000298221916, 0.000142095159, 0.000444879872, 0.000442974735, 0.00116336602, 0.000635768112, 0.000266642601, 0.000140610646, 0.000424398604, 0.000430810003, 0.00104443077, 0.000535607222, 0.000252386817, 0.000143564001, 0.000453573331, 0.000475835899, 0.00102524518, 0.000580267864, 0.000267562398, 0.000152141351, 0.000509197998, 0.000524153991, 0.00120738754, 0.000600898231, 0.000297244871, 0.000140864155, 0.000441499724, 0.000440359756, 0.0011589278, 0.000634180498, 0.000266569346, 0.000140400036, 0.000419825956, 0.000428562867, 0.00104203389, 0.000535345112, 0.000251204969, 0.000143965925, 0.000450787193, 0.000474397588, 0.00102609722, 0.000578395149, 0.000266546733, 0.000152572102, 0.00050714059, 0.000525772746, 0.00121232914, 0.000603816996, 0.000297216844, 0.000142279008, 0.000439515978, 0.000443437166, 0.00116277649, 0.000642957515, 0.000266766903, 0.000141350276, 0.000420731376, 0.00043213871, 0.00104356837, 0.000541771937, 0.000256427331, 0.000145742597, 0.000455217203, 0.000477738446, 0.00102576532, 0.000585921225, 0.000269144861, 0.000152371475, 0.000505294651, 0.000522440881, 0.00120950909, 0.000606384827, 0.000297247432, 0.000141618351, 0.000441644079, 0.000439682161, 0.00115957542, 0.000637003628, 0.000266220391, 0.000141233206, 0.000422075333, 0.000428455416, 0.00104672962, 0.00053718267, 0.00025232503, 0.000144640551, 0.000453295041, 0.000474704459, 0.0010239965, 0.000581028522, 0.000267250085, 0.000152380322, 0.000507806137, 0.000520718226, 0.00121337816, 0.000602966989, 0.000296961633, 0.000141289653, 0.000441984797, 0.000440374861, 0.00116080546, 0.000636079698, 0.000266208954, 0.00014159405, 0.000420887023, 0.000428294967, 0.0010393433, 0.000536360196, 0.000249997189, 0.000144333069, 0.00045280531, 0.000474893401, 0.00101981836, 0.000578112144, 0.000263590919, 0.000152545908, 0.000506497105, 0.00052176055, 0.00120754179, 0.000602884567, 0.000294186466, 0.000141939163, 0.000440731848, 0.000437348179, 0.00115628564, 0.000637290883, 0.000263828784, 0.000140714445, 0.00042109171, 0.000424574449, 0.00103890814, 0.00053817255, 0.000249777309, 0.000144004662, 0.00045192492, 0.000469704624, 0.00101744372, 0.000581666303, 0.000265242445, 0.000152896435, 0.000506878889, 0.000515676918, 0.00120191986, 0.0006053705, 0.000294767378, 0.000141820507, 0.000440150761, 0.000434816146, 0.0011524529, 0.000639896316, 0.000264724542, 0.00014108594, 0.000420687691, 0.000425069768, 0.00103932491, 0.000539155037, 0.000251028803, 0.000144591482, 0.000452315668, 0.000471066392, 0.00101967342, 0.000583944842, 0.000265000766, 0.000152489345, 0.00050818926, 0.000520891743, 0.00120768312, 0.000607215508, 0.000295371661, 0.000141918033, 0.000441594166, 0.000438565505, 0.00116018648, 0.000641733408, 0.000263915863, 0.000141459226, 0.000420073949, 0.000424854632, 0.00104257162, 0.000541772461, 0.000249439589, 0.00014502852, 0.000452298846, 0.000470716681, 0.00102200836, 0.000585020287, 0.00026438426, 0.000153936067, 0.000504988246, 0.000517623906, 0.00121035543, 0.000607504742, 0.000294665893, 0.00014367672, 0.000441333483, 0.000439423427, 0.00115956552, 0.000641931663, 0.000264965667, 0.000142371166, 0.000420688477, 0.000426840328, 0.00104433612, 0.000545860094, 0.000251158781, 0.00014591252, 0.000452902837, 0.000471403036, 0.00102609431, 0.000587816583, 0.000265746668, 0.000154494744, 0.000509546895, 0.000519362278, 0.00121782091, 0.000611967873, 0.000295665202, 0.000144098056, 0.000442940975, 0.000438836345, 0.00116952811, 0.000645743101, 0.000265239651, 0.000142828023, 0.000421970122, 0.000426895247, 0.0010517576, 0.000544024515, 0.000251008692, 0.000144969628, 0.000455682806, 0.000471683277, 0.00103283499, 0.00058816321, 0.000265785668, 0.000154401074, 0.000508982514, 0.000518198241, 0.00122343434, 0.000609482639, 0.000295666046, 0.000142697216, 0.000444224686, 0.000439057447, 0.00116895733, 0.000642356987, 0.00026489998, 0.000140894655, 0.000423479214, 0.000426826911, 0.00104647991, 0.000542980153, 0.000249845179, 0.000144242949, 0.000454734254, 0.000469494262, 0.00102667022, 0.00058545178, 0.000264968461, 0.000153159664, 0.00050848088, 0.00051653292, 0.00121518015, 0.00060926372, 0.000295043457, 0.000142324061, 0.000443800149, 0.000436417758, 0.00116543716, 0.000641540217, 0.000264700298, 0.000140682008, 0.000422627898, 0.000424596918, 0.00104328757, 0.000543174974, 0.000251184625, 0.000143982819, 0.000452551554, 0.000467008795, 0.00102412247, 0.000587243179, 0.000265551673, 0.000152682565, 0.000507407007, 0.000515231804, 0.0012165606, 0.000608969887, 0.000296184066, 0.000141624696, 0.000441557117, 0.000434992311, 0.00116308883, 0.000642523519, 0.000265415234, 0.00014095135, 0.000421397301, 0.000421377219, 0.00104547199, 0.000544134935, 0.000249996956, 0.000144521051, 0.000451528584, 0.000464989193, 0.00102410628, 0.000586678449, 0.00026464148, 0.000153340414, 0.000506244716, 0.000513664854, 0.00121373346, 0.000608919479, 0.000295396661, 0.000142755453, 0.000442715129, 0.000437073322, 0.00116534124, 0.000642650994, 0.00026456581, 0.000141673852, 0.000422473066, 0.000425624399, 0.00104724232, 0.000545001822, 0.000250353565, 0.000145069047, 0.000452239357, 0.000467940117, 0.00102569163, 0.000588001567, 0.000265277078, 0.000153859204, 0.000505970849, 0.000516570115, 0.001212865, 0.00061080564, 0.000296077604, 0.000142753954, 0.00044120918, 0.00043963475, 0.0011675444, 0.000645318243, 0.000265839917, 0.000142352554, 0.000421212142, 0.000423825928, 0.00104814477, 0.000545455958, 0.000251145626, 0.000146049773, 0.000450651423, 0.000468770915, 0.00102499512, 0.000590367068, 0.000266027288, 0.000154680602, 0.000499976857, 0.000514501065, 0.00121151423, 0.000612531905, 0.000294892438, 0.000143975951, 0.000441027747, 0.000439104362, 0.00116342027, 0.000648300629, 0.000265936513, 0.000143171099, 0.000420957222, 0.000426372222, 0.00104309525, 0.000547740783, 0.000251181977, 0.000147073151, 0.000450519728, 0.000469042687, 0.00102028064, 0.00059362012, 0.000265879964, 0.000155894624, 0.000504399417, 0.000518369663, 0.00121594325, 0.000613390643, 0.000295679871, 0.000144461243, 0.0004405496, 0.000439925119, 0.00116723531, 0.000645382854, 0.000265869312, 0.000143232668, 0.00042052631, 0.000426625949, 0.00104947761, 0.000547300093, 0.000251325488, 0.000147088169, 0.000449222745, 0.0004718868, 0.00102683692, 0.000589508214, 0.000265908631, 0.00015613623, 0.000503586023, 0.000520732894, 0.00121454825, 0.000613247452, 0.000295689184, 0.000144969628, 0.000440750766, 0.000441098789, 0.00116354879, 0.000648757385, 0.000265685609, 0.000144364996, 0.000421300065, 0.000427934254, 0.00104461971, 0.000549197954, 0.00025082397, 0.000147416577, 0.000451667816, 0.000472978601, 0.00102086063, 0.000591787335, 0.000264426111, 0.000155811707, 0.000506088836, 0.000523372146, 0.00121622637, 0.000612151925, 0.000294462574, 0.00014432866, 0.000444034027, 0.00044185255, 0.00116545614, 0.000646177388, 0.000264719769, 0.000142703051, 0.000423480436, 0.000427467399, 0.00104213471, 0.000547356962, 0.000250335666, 0.000146370003, 0.000452003849, 0.000472876942, 0.00102044002, 0.000589557458, 0.000265002047, 0.000155693488, 0.000506115321, 0.000522053335, 0.00121479819, 0.000611054886, 0.000295772072, 0.000144610662, 0.000442787714, 0.000441837328, 0.00116315321, 0.000645672262, 0.000265320356, 0.000143482015, 0.000420333759, 0.000426967279, 0.00104023726, 0.000545603863, 0.000249791541, 0.000146281818, 0.000451343978, 0.000472291315, 0.00102326029, 0.000590552227, 0.00026516075, 0.000155922578, 0.000507707882, 0.000522306655, 0.00121848343, 0.000611529977, 0.000296191138, 0.000144807826, 0.000441786775, 0.000439453986, 0.0011718598, 0.000644740416, 0.000265848794, 0.000144024292, 0.000420229946, 0.000425514678, 0.00104848517, 0.000544873474, 0.000249411038, 0.000147457933, 0.000452822977, 0.0004710051, 0.00103316316, 0.000588048308, 0.000265878189, 0.000157472314, 0.000506661774, 0.00051652157, 0.00121840509, 0.00060676143, 0.000295520906, 0.000144839592, 0.000442489574, 0.000438650866, 0.00116663903, 0.000642258441, 0.000265362556, 0.0001437178, 0.000422252953, 0.000424684142, 0.00104930962, 0.000543525908, 0.000250172452, 0.000147717845, 0.000452449749, 0.000470324507, 0.00102830899, 0.000588597322, 0.000264863891, 0.000156411901, 0.000505437027, 0.000518548302, 0.00122377812, 0.000609366514, 0.000295800564, 0.000144339807, 0.000440616568, 0.000438174, 0.00116901461, 0.000643484411, 0.000265136012, 0.000142717894, 0.000421119796, 0.000424957339, 0.00104817806, 0.000545766961, 0.000250140234, 0.000145949802, 0.000450990017, 0.000469039602, 0.00102799933, 0.000588678115, 0.000265277835, 0.000154733716, 0.000504743773, 0.000517715933, 0.00121774257, 0.00060963165, 0.000295967009, 0.000143118814, 0.00044089806, 0.000435509312, 0.00116195716, 0.000645301014, 0.000264954055, 0.000142072386, 0.000418633426, 0.000421740318, 0.00104075857, 0.000544964569, 0.000249551638, 0.000146301769, 0.000449626532, 0.00046837519, 0.00102185458, 0.000589743955, 0.000263964146, 0.000154439331, 0.000502944225, 0.000516885309, 0.00120954996, 0.000610262156, 0.000295925507, 0.000143537851, 0.000441270415, 0.000438202784, 0.00116565649, 0.000644148968, 0.000264964154, 0.000142777513, 0.000421557401, 0.00042463775, 0.00104045973, 0.000543655129, 0.000248857832, 0.000146441467, 0.000452314154, 0.000470993604, 0.00102166855, 0.000588478404, 0.00026487271, 0.000155857473, 0.000506105192, 0.000518749293, 0.00121453777, 0.000608576287, 0.000295302045, 0.000143942714, 0.000442580087, 0.000439508294, 0.00117137213, 0.000642614788, 0.000265191367, 0.000142126883, 0.000420954835, 0.000425975712, 0.00104591832, 0.00054209173, 0.000248294033, 0.000144468533, 0.000450346502, 0.000471296138, 0.00102123793, 0.000585790025, 0.000263032824, 0.000154421665, 0.000503988005, 0.000519158144, 0.00120788452, 0.000606896239, 0.000292262848, 0.000142337376, 0.000442566583, 0.000438331888, 0.00115942198, 0.000640738814, 0.000260186935, 0.000140966673, 0.00042196532, 0.000423070538, 0.0010401539, 0.000541060348, 0.000245925505, 0.000142605408, 0.000449469459, 0.000470099476, 0.00102078519, 0.000586899638, 0.000262818008, 0.000152301887, 0.000504809141, 0.000519722817, 0.00121035601, 0.00060642499, 0.000294197438, 0.00014163267, 0.000441292446, 0.000440298521, 0.00116820366, 0.00063993322, 0.000263480644, 0.000141243858, 0.000419453718, 0.000424395374, 0.00104304461, 0.000538182037, 0.00024804534, 0.000143779078, 0.00044989938, 0.000471528008, 0.00102171139, 0.000584968715, 0.000264954317, 0.000153374349, 0.00050159893, 0.000521025795, 0.00121587201, 0.000606491696, 0.000294972007, 0.000141852026, 0.000439832656, 0.000440107135, 0.00117137656, 0.000641997729, 0.000263490452, 0.00014027732, 0.000418852404, 0.000426423416, 0.00104457, 0.000542186783, 0.000247769232, 0.000143709447, 0.000448066305, 0.000473154912, 0.00102305121, 0.000584751368, 0.000264287984, 0.000153205096, 0.000500209979, 0.00052158226, 0.00121442578, 0.0006079913, 0.00029357514, 0.000141577577, 0.000438229559, 0.000440403441, 0.00116296869, 0.000640611572, 0.000262011396, 0.000140665768, 0.000418562151, 0.000426486891, 0.00103964435, 0.000541695801, 0.000246871321, 0.000143493497, 0.000448053936, 0.000472102518, 0.00102142734, 0.00058420311, 0.00026165141, 0.000152780121, 0.000503713032, 0.000521334761, 0.00121218245, 0.000606569578, 0.000291312288, 0.000140561038, 0.000439598138, 0.000439536088, 0.00115803489, 0.000639735314, 0.000261032459, 0.000139989643, 0.00041785714, 0.00042634178, 0.00103396631, 0.000538344728, 0.000246728945, 0.000143272715, 0.00044923558, 0.000473574764, 0.00101510796, 0.000583443849, 0.000261646695, 0.000152753477, 0.000501460454, 0.000523687049, 0.00120703911, 0.000604849716, 0.000292162818, 0.000141288168, 0.000438255025, 0.000440964039, 0.00115831848, 0.000639631064, 0.000262206828, 0.000140823322, 0.000418372278, 0.000427570514, 0.00104086567, 0.000538566441, 0.000246694835, 0.000144546109, 0.000450155494, 0.000474093307, 0.00102041964, 0.000582684996, 0.000261488807, 0.000152870765, 0.000503003888, 0.000522991235, 0.0012096992, 0.000606074289, 0.000291489501, 0.000141449098, 0.00043932331, 0.000441555661, 0.00115987274, 0.000640687183, 0.000262449437, 0.000140464312, 0.000420015684, 0.000428574916, 0.00104028475, 0.000540398527, 0.000246553303, 0.000144177349, 0.000451155996, 0.000474193628, 0.00101980357, 0.000585676695, 0.00026138089, 0.000153328889, 0.000505235745, 0.000521831447, 0.00121494627, 0.000605908805, 0.000292189565, 0.000141625103, 0.000443057914, 0.000442439195, 0.00116905035, 0.000637107762, 0.000262073096, 0.000140986027, 0.000421044184, 0.000426811428, 0.00104537141, 0.000539425411, 0.000247312331, 0.000144758946, 0.00045254681, 0.000474805129, 0.00102376437, 0.000583261717, 0.000262381101, 0.000153344372, 0.000507346587, 0.000526721531, 0.00121978973, 0.000603849767, 0.000292287092, 0.000142311852, 0.000442769961, 0.000443901547, 0.00116887596, 0.000638952362, 0.000262659712, 0.000141277516, 0.00042169544, 0.000429870124, 0.001043809, 0.000539726752, 0.000248088123, 0.000144795544, 0.000452698237, 0.000474965665, 0.00102572003, 0.000583258981, 0.000263097027, 0.000154179492, 0.000507142511, 0.00052534719, 0.00122113479, 0.000604668749, 0.000293595833, 0.000142662524, 0.000442228804, 0.000441862212, 0.00117160659, 0.000639238628, 0.000262830814, 0.000142181903, 0.000421233039, 0.00043022554, 0.00104890577, 0.000541248533, 0.000246673444, 0.000145643673, 0.000453854707, 0.000476917572, 0.00102943322, 0.000584280002, 0.000262148591, 0.000154779889, 0.000509131234, 0.000527801749, 0.00122451491, 0.000607264228, 0.00029239885, 0.000142307224, 0.000441086129, 0.000442168937, 0.00117115851, 0.000640555285, 0.000261572597, 0.000141666023, 0.000422713376, 0.000428891071, 0.00104988168, 0.000538806198, 0.000245791191, 0.00014621194, 0.000448900188, 0.000475114153, 0.00102525984, 0.000584323425, 0.000262512476, 0.000155319824, 0.000502509181, 0.000523357652, 0.00122062664, 0.000605442096, 0.000292650977, 0.000143582321, 0.000435443129, 0.000440425269, 0.00117074302, 0.000634575495, 0.000261700567, 0.000142851597, 0.000413902948, 0.000427115883, 0.00104978855, 0.000538202294, 0.000248057186, 0.000147159837, 0.000446792081, 0.000473993452, 0.001027919, 0.000584132737, 0.000262238347, 0.000155314498, 0.000499401998, 0.000520562928, 0.00122371397, 0.000606173591, 0.0002913606, 0.000144135847, 0.000432681147, 0.00043807883, 0.00117553805, 0.000634541095, 0.000259885186, 0.000143434823, 0.000412422873, 0.000424964208, 0.00105129974, 0.000537757995, 0.000246322568, 0.000146876817, 0.00044583634, 0.000472121203, 0.00102965778, 0.00058249291, 0.000260001689, 0.000156198614, 0.00049709552, 0.000520970207, 0.00122068194, 0.000603188237, 0.000290380005, 0.000144695892, 0.000432987494, 0.000439710886, 0.00117241975, 0.000635331962, 0.000260993402, 0.000143737823, 0.000412776833, 0.000425955426, 0.0010507449, 0.000537116604, 0.000247125397, 0.00014806306, 0.000445765792, 0.000475942536, 0.00103566691, 0.000585102593, 0.000260452041, 0.000157622082, 0.000496091903, 0.000525413256, 0.0012253772, 0.000606356771, 0.000290781463, 0.000145398502, 0.000429174048, 0.000441230397, 0.00117631885, 0.000638365629, 0.000261648209, 0.000144269638, 0.000410384266, 0.000427359861, 0.00105307507, 0.000540949462, 0.000246914104, 0.000149720145, 0.000443476223, 0.000476202549, 0.00104009663, 0.000587902614, 0.000261073292, 0.000158413852, 0.000497219444, 0.000525757147, 0.00123296736, 0.000607970753, 0.000291562581, 0.000145915576, 0.000433198031, 0.000444917387, 0.00118102867, 0.000637202756, 0.000261171663, 0.000144843871, 0.00041334171, 0.000429296168, 0.00105610816, 0.000537281041, 0.000247442513, 0.00014970015, 0.000447738392, 0.000475182082, 0.00103429053, 0.000582702225, 0.000260431902, 0.000157263421, 0.000499180111, 0.00052594865, 0.00124009117, 0.000604390225, 0.000293203106, 0.000145336395, 0.000435875845, 0.000446724647, 0.00118925283, 0.000635250297, 0.000261764188, 0.00014472226, 0.000414451031, 0.000432250148, 0.00106181914, 0.000537051063, 0.000247137417, 0.000149361673, 0.000448187842, 0.000479754119, 0.00104481285, 0.000581286091, 0.000260060217, 0.000157989372, 0.000501252362, 0.000529491866, 0.00123932434, 0.000603234861, 0.000289971678, 0.000144415375, 0.000435919472, 0.000445322832, 0.00118213973, 0.000634979398, 0.000260901608, 0.000143202502, 0.000414579816, 0.00043076236, 0.00105843286, 0.000537100714, 0.000248685159, 0.000150444699, 0.000451358384, 0.000478619913, 0.00104651228, 0.000577100262, 0.000262078334, 0.000157626593, 0.000502631301, 0.000526563148, 0.0012314216, 0.000598697923, 0.000292477751, 0.00014505189, 0.000439296942, 0.000445193378, 0.00118135673, 0.00063261122, 0.000262015878, 0.00014523376, 0.000417368661, 0.000430182699, 0.00105464528, 0.00053456187, 0.000245774543, 0.000147380866, 0.000450166612, 0.000478368369, 0.00104922662, 0.000579040207, 0.000265789975, 0.000159220101, 0.000506751123, 0.000533665123, 0.00125378091, 0.000603257562, 0.000298183819, 0.000146016886, 0.000441441167, 0.000450252264, 0.00120100437, 0.000637659687, 0.000270059914, 0.000146257415, 0.00042181107, 0.000436081726, 0.00108928571, 0.000542011054, 0.0002526647, 0.000150871361, 0.000458864612, 0.000483588316, 0.00105910806, 0.000590748212, 0.00026948686, 0.000159359523, 0.000512687489, 0.00053741975, 0.0012562339, 0.000614381745, 0.000301250402, 0.000147464656, 0.000445558922, 0.000455938949, 0.00120798452, 0.000649148598, 0.000273913582, 0.000146723381, 0.000424011669, 0.000440595322, 0.00107982801, 0.000548182928, 0.000256972649, 0.000150469801, 0.000458511291, 0.000487709534, 0.0010625174, 0.000593975303, 0.000272746867, 0.000160699885, 0.000514075276, 0.00053664326, 0.00126772118, 0.000618137245, 0.000303935929, 0.000148223233, 0.000449708605, 0.000452526554, 0.00121880672, 0.000652924471, 0.000275209837, 0.000148800871, 0.000431214459, 0.000437392766, 0.00108810072, 0.000550276309, 0.000257485925, 0.000152715758, 0.000465270219, 0.000485442637, 0.00106597552, 0.000597732316, 0.000273548183, 0.000162298631, 0.000517216744, 0.000532623613, 0.00126993272, 0.000620313222, 0.000306288915, 0.000150412001, 0.000453918998, 0.000452186301, 0.00122655311, 0.000655595097, 0.000275280152, 0.000149380474, 0.000433671201, 0.000435745198, 0.00109351531, 0.000553820166, 0.000260788715, 0.000153469722, 0.000467075966, 0.000481646537, 0.00107495522, 0.000600795145, 0.000275790837, 0.000162323384, 0.000520428235, 0.000531219644, 0.00128203561, 0.000624317385, 0.000309129828, 0.000150284395, 0.000454920024, 0.000450154213, 0.00123099831, 0.000659014855, 0.000276418403, 0.000148946943, 0.000435316295, 0.000434853864, 0.00109058269, 0.00055505865, 0.000258494169, 0.000152902561, 0.000467106467, 0.000483385986, 0.00107481203, 0.000601950916, 0.000275081547, 0.000161716409, 0.000528156059, 0.000530721154, 0.00127883488, 0.00062101509, 0.000310773408, 0.000150365522, 0.000461929129, 0.000447703031, 0.001218964, 0.000654542528, 0.000277286832, 0.000149519285, 0.000440362288, 0.000432372122, 0.00108342164, 0.00055259635, 0.000258204236, 0.000152485271, 0.000466766243, 0.000482318661, 0.0010646478, 0.00059666764, 0.000275468163, 0.00016249792, 0.000524415402, 0.000534930383, 0.00126928044, 0.000620230159, 0.00030904173, 0.000149751286, 0.000459768053, 0.000455254893, 0.00121618866, 0.000650265662, 0.0002780988, 0.000148680192, 0.000438979827, 0.000441679411, 0.00109067303, 0.000552023877, 0.00026001854, 0.000153097761, 0.000468667946, 0.000493824715, 0.00106229878, 0.000587791146, 0.000273466547, 0.000162038399, 0.000529725803, 0.000542220834, 0.00125564414, 0.00059091032, 0.000307627197, 0.000147677565, 0.000460469862, 0.000454467518, 0.00119832938, 0.000614454329, 0.000274764403, 0.000146945036, 0.00044289662, 0.000433293928, 0.00107788248, 0.000523726514, 0.000258381333, 0.000152228851, 0.000474938221, 0.000485198863, 0.00105796009, 0.000569578493, 0.000273539074, 0.000161813106, 0.000528724224, 0.000534552208, 0.00125855068, 0.000592294382, 0.000307077746, 0.000148282343, 0.000458089315, 0.000451779168, 0.00121178594, 0.000631609291, 0.000276659412, 0.000148146093, 0.000440072967, 0.000437355251, 0.00107782544, 0.000541798305, 0.000259805936, 0.000152742563, 0.000471080944, 0.000485630298, 0.0010581133, 0.000587510818, 0.000274735328, 0.000162433775, 0.000527206983, 0.000535042316, 0.00126060471, 0.000605198031, 0.000308072718, 0.000149300424, 0.000460007199, 0.000449800107, 0.00120219588, 0.000641519378, 0.000276858889, 0.000147823652, 0.000439398253, 0.000436211907, 0.0010734708, 0.000542434398, 0.000258442422, 0.000151261294, 0.000471341045, 0.000482470175, 0.00105287298, 0.000587002025, 0.000273248152, 0.000161243239, 0.000526935211, 0.000530017482, 0.00125490222, 0.000609719718, 0.000305522175, 0.00014772221, 0.000458004972, 0.000449861662, 0.00120530894, 0.000644576969, 0.000275447412, 0.000146678911, 0.000437373557, 0.000436017755, 0.00108057761, 0.000545663934, 0.000259506924, 0.000152127148, 0.000471133942, 0.000487484358, 0.0010648059, 0.000588115072, 0.000275633909, 0.000161766366, 0.000527892786, 0.000537354732, 0.00127164426, 0.000611416122, 0.000308879127, 0.000149060041, 0.000462144089, 0.000455733796, 0.00122452539, 0.00064668199, 0.000276596606, 0.000148077743, 0.000440402597, 0.000439667288, 0.00108610268, 0.000543755887, 0.000259304099, 0.000151278044, 0.000473173219, 0.000488695863, 0.00106463465, 0.000584911031, 0.000272131001, 0.000159894684, 0.000526867865, 0.000535755011, 0.00126942969, 0.000606583664, 0.000305542577, 0.000148197098, 0.000462897558, 0.000454183406, 0.00122086389, 0.000643986219, 0.000275221915, 0.000147596758, 0.000440778502, 0.00043901772, 0.00108569826, 0.000542033289, 0.00025730973, 0.000151184722, 0.000471950421, 0.000492253923, 0.00106323126, 0.000584277732, 0.000272692239, 0.000160775002, 0.00052743312, 0.000540687819, 0.00127359829, 0.000609405979, 0.000306879054, 0.000148455205, 0.000462647877, 0.000458465802, 0.00121515407, 0.000644032669, 0.000275277271, 0.000147528655, 0.000441371754, 0.000444181089, 0.00108230382, 0.000542277237, 0.000258084154, 0.000151169603, 0.000471824693, 0.000493298285, 0.00105555542, 0.000584444788, 0.0002718014, 0.00016097042, 0.000524065341, 0.000538846711, 0.00126626226, 0.000612518168, 0.000303302862, 0.000149024941, 0.000458814699, 0.000458577939, 0.00121973525, 0.000647559005, 0.000273635553, 0.000148279229, 0.000436677248, 0.00044295704, 0.0010801428, 0.000543273578, 0.000255342893, 0.00015212236, 0.000468304177, 0.000489557395, 0.001055656, 0.000584564579, 0.000269773474, 0.000161691729, 0.000525014533, 0.00053862849, 0.00126841699, 0.000610742834, 0.000304439367, 0.000149483778, 0.000458948547, 0.000457259681, 0.00121821533, 0.000647531822, 0.000271981087, 0.000147786035, 0.000437189359, 0.000441136246, 0.00108077889, 0.000544822018, 0.000255937601, 0.000151314089, 0.000466731057, 0.000489080267, 0.0010558964, 0.000585822389, 0.000270824443, 0.000161615128, 0.000524524599, 0.000537602697, 0.00126695668, 0.000612603675, 0.000303544104, 0.000148838619, 0.000458655122, 0.000457162736, 0.00121821754, 0.000648437534, 0.000273263518, 0.000147669954, 0.000436187751, 0.000441145879, 0.00108208635, 0.000545295887, 0.000256691012, 0.000151127082, 0.000467548613, 0.00048959523, 0.00105811027, 0.000587166811, 0.000271321129, 0.000161506221, 0.000523581286, 0.000537346525, 0.00126719137, 0.000612140226, 0.000303906651, 0.000148905907, 0.000457755115, 0.000456975802, 0.00122312899, 0.000647447247, 0.000274089893, 0.000148150604, 0.000435156981, 0.000441144221, 0.0010865333, 0.000544692215, 0.00025563204, 0.000151202752, 0.000467552629, 0.000491168699, 0.00106392032, 0.000589455653, 0.00027164651, 0.000161053933, 0.000521451526, 0.000538439665, 0.00127464253, 0.000615053112, 0.00030540509, 0.00014899965, 0.00045599608, 0.000458686991, 0.00122978282, 0.000650605652, 0.000274491089, 0.000147947329, 0.000433563866, 0.00044130272, 0.00109177385, 0.000548381999, 0.00025637378, 0.000151952307, 0.000464864686, 0.000489812519, 0.00106579135, 0.000590198266, 0.000270979916, 0.000161983073, 0.000519801048, 0.000539328204, 0.00127899251, 0.000614851539, 0.000303354929, 0.000149669053, 0.000453517627, 0.000458932394, 0.00123073801, 0.000649958616, 0.000272907608, 0.000148245294, 0.000431788474, 0.000441322103, 0.00109161483, 0.000546754629, 0.00025602302, 0.00015195056, 0.000465085584, 0.000491095532, 0.00106774666, 0.000590862473, 0.000270763237, 0.000161544274, 0.000519601919, 0.000538920751, 0.00128077774, 0.000614691002, 0.000303942885, 0.000148873121, 0.000454317633, 0.000456935697, 0.00123122579, 0.000650456233, 0.000273341138, 0.000147167564, 0.000431910332, 0.000440085598, 0.00109140377, 0.000547243166, 0.000255791994, 0.000151451939, 0.000463111151, 0.000491339073, 0.00106785807, 0.000589450006, 0.000270046003, 0.000161545977, 0.00051876856, 0.000541092595, 0.00127790926, 0.000615056022, 0.000303959387, 0.000148953754, 0.000453698332, 0.000459438394, 0.00122849864, 0.000650849426, 0.00027403346, 0.000147619547, 0.000433136534, 0.000441511511, 0.00108913484, 0.000548573327, 0.000256243278, 0.000151808897, 0.000466005527, 0.000492051244, 0.00106798264, 0.000591346354, 0.000271339261, 0.000161879638, 0.000519831781, 0.000542476249, 0.00128346076, 0.000618585793, 0.000304467219, 0.000149261163, 0.000453812507, 0.000460047973, 0.00122945046, 0.000654088566, 0.000273436861, 0.000148107676, 0.000433190027, 0.000442440039, 0.00109135278, 0.000549359771, 0.00025568594, 0.00015208681, 0.000466722558, 0.000493344851, 0.00107225578, 0.000592225988, 0.000271089462, 0.000162238604, 0.000521352631, 0.00054096285, 0.00128155528, 0.000619371247, 0.000305507012, 0.000150034262, 0.000455111323, 0.000459810166, 0.0012341704, 0.000656204589, 0.000273904938, 0.000148780033, 0.000434609392, 0.000443317782, 0.00109641312, 0.000551673817, 0.000256309751, 0.000152566427, 0.00046652375, 0.000492965046, 0.00107171235, 0.000592701777, 0.000271009892, 0.000162415512, 0.000520256814, 0.0005426883, 0.00128500932, 0.000618197664, 0.000304946851, 0.000149314947, 0.000454933033, 0.000460363575, 0.0012339307, 0.000654470758, 0.000273635029, 0.000148202045, 0.000433864683, 0.000443199475, 0.00109337887, 0.000549015647, 0.000255442981, 0.00015186987, 0.000465224817, 0.00049334293, 0.00107310899, 0.000592327677, 0.000270726567, 0.000161905889, 0.000522206596, 0.000545103627, 0.00129007013, 0.000617168262, 0.000305078021, 0.000150023101, 0.000455698901, 0.000460025389, 0.00123504619, 0.000653159397, 0.000273195794, 0.000148470775, 0.000433193753, 0.000443653407, 0.00109626737, 0.000546341587, 0.000255777588, 0.000152832887, 0.000467169011, 0.00049503264, 0.00107441877, 0.000589081319, 0.000271095429, 0.000162613869, 0.000523606665, 0.00054487295, 0.00128893298, 0.000614510558, 0.000306041999, 0.000150031687, 0.000455978472, 0.000460367301, 0.0012368809, 0.000650511123, 0.000273866288, 0.000149225292, 0.000431286433, 0.000443714118, 0.00109725771, 0.000548337062, 0.000255487277, 0.000152822831, 0.000463367731, 0.000494342297, 0.00107647141, 0.000590013282, 0.00027089467, 0.000163007862, 0.000520655187, 0.00054361549, 0.00128634647, 0.000616654695, 0.000305031455, 0.00014999909, 0.000453510467, 0.000461051124, 0.0012383319, 0.00065261405, 0.000274715159, 0.000148763706, 0.000435910159, 0.000444840873, 0.00109933096, 0.000548490672, 0.000256292929, 0.000153484056, 0.000465740159, 0.000494778855, 0.00107578712, 0.000591187447, 0.000271013269, 0.000163230739, 0.00051907025, 0.000544661656, 0.00129193661, 0.000615872908, 0.000305586582, 0.000149890548, 0.000452025124, 0.000460225216, 0.00123763864, 0.00065104384, 0.000274631369, 0.000148604493, 0.000428682193, 0.00044354095, 0.00109785853, 0.00054853101, 0.000256482366, 0.000152805049, 0.000462480151, 0.000495999528, 0.00107979972, 0.00059050892, 0.000272016856, 0.000162598517, 0.000519046036, 0.000545913936, 0.00128849898, 0.000614905439, 0.000305621536, 0.000149707004, 0.000451203523, 0.000461076823, 0.00123919675, 0.000650976552, 0.000274990307, 0.000148956882, 0.00042954777, 0.000443642843, 0.0010996483, 0.000548031647, 0.000257080217, 0.000152922963, 0.000462389085, 0.000495128508, 0.00107604091, 0.000591199612, 0.000271229306, 0.000162771932, 0.000517784734, 0.000544546114, 0.0012901586, 0.000616132747, 0.000305409747, 0.000149594285, 0.000450192194, 0.0004617011, 0.00123382499, 0.000652571092, 0.000273057813, 0.000147897808, 0.000427529332, 0.000442672899, 0.00109478016, 0.000549045217, 0.000255427905, 0.000152140623, 0.000461614458, 0.000494004344, 0.00107086624, 0.000591637858, 0.000270608405, 0.000161823293, 0.000516487809, 0.000543097325, 0.00128920539, 0.000614995719, 0.000302706932, 0.00014914108, 0.000448067382, 0.000459500618, 0.00123195676, 0.000652205199, 0.000272025383, 0.000147976665, 0.000426212704, 0.000441803655, 0.0010953889, 0.000548008888, 0.000254086626, 0.000152165143, 0.000461727992, 0.000493053463, 0.00107510691, 0.000592135999, 0.000269075041, 0.000162364871, 0.000515246764, 0.000541299931, 0.00128487719, 0.000615138153, 0.000303193578, 0.000149279105, 0.000448565843, 0.000458447059, 0.00123400835, 0.00065112731, 0.000272132282, 0.000148066305, 0.000427036051, 0.00044034177, 0.00109446992, 0.000547834497, 0.000253786187, 0.000152235109, 0.000461269403, 0.000492140884, 0.00107309874, 0.000591143849, 0.000269546726, 0.000162133583, 0.000515874999, 0.000539948, 0.00128424214, 0.00061605114, 0.000303425477, 0.000149047264, 0.00044874553, 0.000456881739, 0.00123395899, 0.000652117596, 0.000271922967, 0.000147779836, 0.000427099178, 0.000440324366, 0.00109832815, 0.000547763484, 0.000254461687, 0.000151642278, 0.000460092066, 0.00049187988, 0.00107537361, 0.000591240416, 0.000269235723, 0.000161811273, 0.000513862411, 0.000540597946, 0.00128870597, 0.000616687932, 0.000302911882, 0.000148194857, 0.000448296603, 0.000456847512, 0.00123162463, 0.000652646413, 0.000271999743, 0.000147143146, 0.000425351638, 0.000439716125, 0.00109058688, 0.000549572171, 0.000254398561, 0.000151554515, 0.000459877861, 0.000490757695, 0.00107053015, 0.000593123958, 0.000268778385, 0.00016161018, 0.000515780877, 0.000539677567, 0.00128332758, 0.000616302481, 0.000303373992, 0.000148696767, 0.000447677827, 0.000457032642, 0.00122822775, 0.00065264327, 0.000272109464, 0.00014744146, 0.000426337676, 0.000440601201, 0.00109131425, 0.00054787891, 0.000254076673, 0.000151294778, 0.00046118212, 0.00049013173, 0.00106941164, 0.000590268639, 0.000269285491, 0.000161426011, 0.000515895721, 0.000539988163, 0.00128551107, 0.00061511714, 0.000303064997, 0.000148620646, 0.000448493636, 0.000457425165, 0.00122982636, 0.000650248548, 0.000272224657, 0.000147526676, 0.000427380204, 0.000441258191, 0.00108878734, 0.000546647876, 0.000254502433, 0.000151487329, 0.000460311596, 0.000492480351, 0.00106987613, 0.000589725445, 0.000269357639, 0.000161799398, 0.000515043968, 0.000541111338, 0.00128496042, 0.000615234021, 0.00030308697, 0.000148809529, 0.000448080886, 0.000457143935, 0.00122782972, 0.000651878654, 0.000272006233, 0.000147114406, 0.000426983577, 0.000440081145, 0.00109095464, 0.000546921277, 0.000254212646, 0.000151668864, 0.000462163414, 0.000492684136, 0.00107362017, 0.000591578137, 0.000269847049, 0.00016211273, 0.000517298875, 0.000541955815, 0.00128808245, 0.000615748519, 0.000304147223, 0.000149272266, 0.000448973966, 0.000458211958, 0.00123159576, 0.000653209514, 0.000272418343, 0.000148533945, 0.000429217238, 0.000439940864, 0.00109424908, 0.000549507269, 0.000254556799, 0.000152268636, 0.000461481366, 0.000492417486, 0.00107173226, 0.000592107768, 0.000269562908, 0.000162318131, 0.00051805703, 0.000540838053, 0.00128250883, 0.000616129488, 0.000304253947, 0.000149543936, 0.000451612985, 0.000458902214, 0.00122745882, 0.000652618066, 0.000272999983, 0.000148078878, 0.000428393192, 0.000441112235, 0.00108762353, 0.00054891489, 0.000254812243, 0.000152860855, 0.000463944947, 0.000490303035, 0.00106718217, 0.000592468772, 0.000270786986, 0.000162383614, 0.000518859073, 0.000539670116, 0.00128307333, 0.000616584788, 0.000303886394, 0.000148925799, 0.000452389388, 0.000457378017, 0.00122687977, 0.000651695416, 0.000272963574, 0.000147684332, 0.000429619424, 0.000440430769, 0.00108926604, 0.000548924319, 0.000255648134, 0.000152415058, 0.000463287783, 0.000491318409, 0.00106639112, 0.000592184486, 0.000270747201, 0.000162433324, 0.000519952737, 0.00054045883, 0.00128011918, 0.000616767211, 0.000304595596, 0.000148784427, 0.000450812542, 0.000456688402, 0.00122425857, 0.000653715862, 0.000273455575, 0.000147584797, 0.0004301382, 0.000439770578, 0.00108436064, 0.00054968003, 0.000255603984, 0.000151908112, 0.000464451587, 0.000490751874, 0.00106549438, 0.000592827797, 0.000270955323, 0.00016185602, 0.000520566653, 0.000538967433, 0.00127631845, 0.000616740843, 0.000304238871, 0.000148389969, 0.000453161105, 0.00045523842, 0.00122270035, 0.000653030234, 0.000272940408, 0.000147752493, 0.000431426393, 0.000437368959, 0.00108678674, 0.000548757904, 0.000255251856, 0.000151503365, 0.00046991196, 0.0004881981, 0.00107023458, 0.000594888639, 0.000271385332, 0.000161930409, 0.000524412841, 0.000536610256, 0.00127817469, 0.000619210361, 0.000306248054, 0.000148335224, 0.000455142086, 0.000455283123, 0.00123097945, 0.000654610456, 0.000274739257, 0.00014760888, 0.000432830333, 0.000437698123, 0.0010904487, 0.000550816883, 0.000256568193, 0.000152101915, 0.000467640843, 0.000489005004, 0.00106894609, 0.000594215933, 0.000272466685, 0.000162249111, 0.000527735916, 0.000536518462, 0.00128418114, 0.000618833408, 0.000308181101, 0.000149313972, 0.000459962932, 0.00045442293, 0.00122969865, 0.000654284318, 0.000276089704, 0.000147911502, 0.000435716909, 0.00043731567, 0.00108709221, 0.00054957479, 0.000257790525, 0.000152107124, 0.000468964863, 0.000488375896, 0.00107140467, 0.000593270292, 0.000273007288, 0.000162614335, 0.000525619602, 0.000536240288, 0.00128498056, 0.000616732577, 0.00030888294, 0.000148721854, 0.000456300273, 0.000454596855, 0.00122808386, 0.000653442752, 0.000277003302, 0.000148299587, 0.000433634385, 0.000438358838, 0.00109277072, 0.00054942898, 0.000258089305, 0.000151599612, 0.000466920785, 0.000487259967, 0.00107209838, 0.000592882046, 0.000272046163, 0.000161314922, 0.000521938142, 0.000534905121, 0.00127772684, 0.000616206729, 0.000307266979, 0.000148114457, 0.000452989159, 0.00045466618, 0.00122408755, 0.00065119809, 0.000273823709, 0.000146900347, 0.0004291925, 0.000436630886, 0.00108748383, 0.000547837117, 0.000256764732, 0.000151555243, 0.00046599796, 0.000488108286, 0.00107076834, 0.000590848969, 0.000272387435, 0.000161339194, 0.000522537215, 0.000538278196, 0.00127778878, 0.000616690319, 0.000307690847, 0.000148001927, 0.000455277041, 0.000454586436, 0.00122761133, 0.000651668117, 0.000276328006, 0.000146908729, 0.000434480957, 0.000437331531, 0.00109075557, 0.000547006493, 0.000257600856, 0.000151112807, 0.000468787679, 0.000488877995, 0.00107055227, 0.000591585936, 0.000272883655, 0.0001611232, 0.000525922573, 0.000537487911, 0.00128761143, 0.000616503356, 0.000307477952, 0.000148986423, 0.000465872261, 0.000455526198, 0.00123447343, 0.000654235308, 0.000275595055, 0.000148066159, 0.000441470242, 0.00043752935, 0.00109505083, 0.000550064025, 0.000257451087, 0.000153036308, 0.000474944594, 0.00048829749, 0.00107492402, 0.000594248821, 0.000272644684, 0.000162264449, 0.000534611521, 0.000537078769, 0.00128453516, 0.000620634935, 0.000307583192, 0.000148879786, 0.000464658835, 0.000457497081, 0.0012298387, 0.000655468612, 0.000276335923, 0.00014846171, 0.000440244796, 0.000438433082, 0.00109418109, 0.000551328994, 0.000258250075, 0.000153407542, 0.000475318928, 0.000488347025, 0.00107524451, 0.000594587007, 0.000273370359, 0.000162735014, 0.00053333363, 0.000538871624, 0.001286246, 0.000620232197, 0.000308723655, 0.000149194137, 0.000462590164, 0.000456516485, 0.00123278773, 0.000656977354, 0.000277627259, 0.000148046805, 0.00043828474, 0.000437856623, 0.00109616248, 0.000551781151, 0.000258113199, 0.000152027671, 0.000474486646, 0.000488910184, 0.00107512076, 0.000596673053, 0.000273798156, 0.000162331111, 0.000532555627, 0.000538973603, 0.00128808618, 0.000621586514, 0.000308555405, 0.000148625186, 0.000463430013, 0.000456034584, 0.00123668113, 0.000659296056, 0.000277311949, 0.000147888641, 0.000438116142, 0.00043744492, 0.0010975101, 0.000552315672, 0.000258751883, 0.000152920795, 0.000475569337, 0.000488068792, 0.00107452937, 0.000595028687, 0.000273740443, 0.000162255616, 0.000533765124, 0.000537797401, 0.00128630607, 0.00062082184, 0.000308325718, 0.000148186926, 0.000464952609, 0.000456067588, 0.00123474072, 0.000657222583, 0.000276795239, 0.000147594372, 0.000440202624, 0.000437769224, 0.00109601615, 0.000550322002, 0.000258090789, 0.000152455163, 0.000473621301, 0.00048778599, 0.00107689819, 0.000595841906, 0.00027377464, 0.000162314725, 0.000533697486, 0.000537813816, 0.00129287108, 0.000621190586, 0.000310057803, 0.000149240674, 0.000465429068, 0.000455934816, 0.00123856659, 0.000658006058, 0.000277923362, 0.000148587773, 0.00044100458, 0.000438459771, 0.00109909393, 0.000551123056, 0.000258712127, 0.000154003486, 0.000477620284, 0.000487543322, 0.00107810926, 0.000594976242, 0.000273874379, 0.000163654811, 0.000537753687, 0.000538156426, 0.00129202218, 0.000619849015, 0.000309656956, 0.000149792962, 0.000467241189, 0.000457617425, 0.00123924878, 0.000659325859, 0.000279098342, 0.000149555766, 0.000443571596, 0.000439400581, 0.00110084994, 0.000552175334, 0.000260091212, 0.000154724723, 0.000478219968, 0.000489644299, 0.00108425424, 0.000595690275, 0.000275585568, 0.00016454827, 0.000535812695, 0.000538385182, 0.00129666808, 0.000620760839, 0.000310350908, 0.000151003042, 0.000465817691, 0.000458006951, 0.00124184485, 0.000658749836, 0.000278454361, 0.000150254171, 0.000441147975, 0.000438847404, 0.00110410841, 0.00055184291, 0.000259782159, 0.000154848254, 0.000475712615, 0.000489013153, 0.00107925828, 0.00059592654, 0.000274968304, 0.000164594894, 0.00053455017, 0.000538608467, 0.00129376957, 0.000622052059, 0.000311124692, 0.00015123823, 0.000466916128, 0.000458766852, 0.00124152307, 0.00065947976, 0.000278901251, 0.000149998232, 0.000440999982, 0.000438810152, 0.00110383437, 0.000552618469, 0.000259681838, 0.000155085261, 0.000475632289, 0.0004894007, 0.00108364562, 0.000596369151, 0.000274827791, 0.000164034296, 0.000534133054, 0.000538309279, 0.00129933329, 0.000622563239, 0.000311031006, 0.000151264467, 0.000465410878, 0.000457253191, 0.00124282204, 0.000658754201, 0.000279390137, 0.000150076768, 0.000441244309, 0.000438731542, 0.00110483752, 0.000552907994, 0.000259237335, 0.000154928581, 0.00047628273, 0.000488521648, 0.00108398474, 0.000595401973, 0.000274997903, 0.000164883604, 0.000533759245, 0.000538681867, 0.00129364512, 0.00062028598, 0.000310590956, 0.000151337314, 0.000466293044, 0.000457189308, 0.00124047569, 0.000656786433, 0.000277988787, 0.000150041131, 0.000441687007, 0.000438260904, 0.00110194855, 0.000550772704, 0.000258313608, 0.000154721914, 0.000477588648, 0.000490359322, 0.00108302012, 0.000595629623, 0.00027357295, 0.000164172947, 0.000533075188, 0.000538187684, 0.00129243999, 0.000620375271, 0.000308621587, 0.000150502383, 0.000464412646, 0.000457011338, 0.00123989221, 0.000658925681, 0.000277223648, 0.000149260013, 0.000441059674, 0.000438378716, 0.00110456231, 0.000553252466, 0.000258454995, 0.000154605412, 0.000477539928, 0.000489786558, 0.00108360325, 0.000598094775, 0.00027343136, 0.000164625642, 0.000535031839, 0.000538321619, 0.00129565329, 0.000622438092, 0.000308262795, 0.000151234766, 0.000465596328, 0.000455380155, 0.00124169048, 0.000659977726, 0.000277052401, 0.000150192136, 0.000443291967, 0.000437299401, 0.0011054487, 0.0005544218, 0.00025893547, 0.000155539907, 0.000478774193, 0.000489450584, 0.00108172139, 0.00059865677, 0.000273040874, 0.0001644976, 0.000535746512, 0.000540219364, 0.00129107328, 0.000623892643, 0.000309501105, 0.000150860564, 0.000466826925, 0.000456694892, 0.0012361554, 0.000660087797, 0.00027776201, 0.000150378997, 0.000441887474, 0.000437244831, 0.00109758251, 0.000554321334, 0.000258687738, 0.000155008223, 0.000478166243, 0.00048880023, 0.00107766944, 0.000598098501, 0.000273656158, 0.000164775469, 0.000536013918, 0.000539268018, 0.00128878327, 0.000620313804, 0.000310671807, 0.000151041793, 0.000469319493, 0.000457846996, 0.00123677717, 0.000659198326, 0.000279287633, 0.000150341308, 0.000446628372, 0.000438688032, 0.00109561207, 0.000553419639, 0.000259151595, 0.000154748923, 0.000478100992, 0.000490399543, 0.00107419665, 0.000600080413, 0.000274305261, 0.000164653131, 0.000540501787, 0.000540253532, 0.00128540595, 0.000623283442, 0.000310753268, 0.000150925902, 0.000470421975, 0.000456460344, 0.00122922612, 0.000662472914, 0.000278338615, 0.000150224951, 0.000445727143, 0.000437286653, 0.00109755213, 0.00055430393, 0.000258678105, 0.000155495844, 0.000478919363, 0.000489248137, 0.00107580621, 0.000599899096, 0.000274809456, 0.00016539944, 0.000537687738, 0.000536903157, 0.0012876275, 0.000625940855, 0.000309097406, 0.000151443426, 0.000470639759, 0.00045694795, 0.00123864925, 0.000664096791, 0.000277543644, 0.000150534237, 0.000444920151, 0.000437479117, 0.00109981594, 0.000557032647, 0.000259178749, 0.000155801768, 0.000480392482, 0.000489566242, 0.00107633602, 0.00060201349, 0.00027442089, 0.000165380829, 0.000538643682, 0.000537343498, 0.00128705124, 0.000625615881, 0.000309080642, 0.000151177519, 0.000470422674, 0.000456390553, 0.00123607414, 0.000662332401, 0.000278119493, 0.000150895969, 0.000448228617, 0.000438303541, 0.00109628565, 0.000556226121, 0.000257711159, 0.000154576643, 0.000479345908, 0.000488993595, 0.00107321946, 0.000599730469, 0.000272487436, 0.000164443656, 0.000538190012, 0.000537577609, 0.00128262979, 0.000623696484, 0.000307878363, 0.000151094209, 0.000468083745, 0.000455301371, 0.00123089098, 0.000662228849, 0.000276647275, 0.000150424763, 0.000443793862, 0.000436759932, 0.00109182484, 0.000555765058, 0.000258469547, 0.000154673078, 0.000478756847, 0.000487424579, 0.00106907019, 0.000601265405, 0.000272904494, 0.000164122524, 0.000535995816, 0.000534134335, 0.00127938902, 0.00062674674, 0.000308355404, 0.000151090324, 0.000467648875, 0.000453487126, 0.00122917863, 0.000663432293, 0.000275761646, 0.000149762418, 0.000441762822, 0.000436824223, 0.0010926635, 0.000556847837, 0.000257380394, 0.000155207003, 0.000476258196, 0.000486571866, 0.00107149186, 0.000601571519, 0.000272265694, 0.000164588913, 0.000534772407, 0.000535481435, 0.00128447195, 0.000627848029, 0.000306859438, 0.000150464359, 0.000465887802, 0.000454112422, 0.00122890994, 0.000663888291, 0.000276261911, 0.00014987569, 0.000443003024, 0.000436575501, 0.00109344441, 0.000558219966, 0.000256707921, 0.000154721769, 0.000477139518, 0.000487070705, 0.00106859067, 0.00060214632, 0.000271780998, 0.000164145691, 0.000535741157, 0.000535453786, 0.00128435961, 0.000628645008, 0.000306651811, 0.000150174397, 0.000465611665, 0.000454665074, 0.00122956152, 0.000664484687, 0.000274254562, 0.000149207073, 0.000441391137, 0.000435254886, 0.00108932517, 0.000557440217, 0.00025460386, 0.000153853485, 0.000474541332, 0.00048543248, 0.00106662931, 0.000602422981, 0.000270142569, 0.000163490709, 0.000532045669, 0.00053387857, 0.00128305855, 0.000627262518, 0.000305878901, 0.000150037129, 0.000465079822, 0.00045318529, 0.00122725777, 0.000663931714, 0.000274278136, 0.000149437459, 0.000440715026, 0.0004351885, 0.00108930387, 0.00055749045, 0.000255642051, 0.000154017296, 0.00047474046, 0.000486080244, 0.00107011886, 0.000603400171, 0.000270051154, 0.000163797347, 0.000534297316, 0.000536373234, 0.00128503621, 0.000627725385, 0.000306262955, 0.00015079182, 0.000465581077, 0.000454077119, 0.00123643212, 0.000665087777, 0.00027509153, 0.000149798827, 0.000442555174, 0.000436135015, 0.00109634933, 0.000558305124, 0.000256233034, 0.000155044138, 0.000477515336, 0.000487821351, 0.00107366988, 0.000604550994, 0.000270991004, 0.000164738085, 0.00053588883, 0.000537090469, 0.00128938723, 0.000629160204, 0.000305755006, 0.000150781474, 0.000465240766, 0.000454940862, 0.00123052939, 0.00066705764, 0.000274520629, 0.000150220934, 0.000442019315, 0.00043651188, 0.00109058782, 0.000558624684, 0.000254870538, 0.000155175789, 0.000475249777, 0.000486332807, 0.00107020081, 0.000602858432, 0.000269300363, 0.000165013844, 0.000531930011, 0.000533131533, 0.00128042523, 0.000627548259, 0.00030538821, 0.000151110798, 0.000464071898, 0.000452926615, 0.00123119168, 0.000666586682, 0.000274897495, 0.000150442254, 0.000442445104, 0.000435403461, 0.00109489018, 0.000557489402, 0.000255659601, 0.000155668095, 0.000477139984, 0.000487827405, 0.00107183086, 0.000603431254, 0.000271183322, 0.000165495367, 0.000536102278, 0.000536033651, 0.00128362689, 0.000629824877, 0.000306471193, 0.000150765947, 0.000466603815, 0.000455419882, 0.00123209041, 0.000666119857, 0.000274861872, 0.000150767082, 0.000444005214, 0.000437445968, 0.00109573535, 0.000559139648, 0.000254793791, 0.000155285015, 0.000476761692, 0.000487910613, 0.00107378501, 0.000603255583, 0.000270422199, 0.000164831101, 0.000534027175, 0.000534204824, 0.0012897877, 0.000630365103, 0.000306684873, 0.000151098968, 0.000466267258, 0.000455760339, 0.00123525073, 0.000667088665, 0.000275520957, 0.000150573716, 0.000442878052, 0.000434630492, 0.00109531579, 0.000558918982, 0.000255620311, 0.000156088587, 0.00047602423, 0.000486394507, 0.00107526197, 0.000605593319, 0.000271050463, 0.000165638077, 0.00053432706, 0.000534333114, 0.00129205117, 0.000632402662, 0.000306064758, 0.000151620145, 0.000466706813, 0.000454788649, 0.00123577507, 0.000668104156, 0.000274710183, 0.00015102551, 0.000444061268, 0.000435528869, 0.00109841663, 0.000560211833, 0.000255960535, 0.000156342241, 0.000477604568, 0.000486655597, 0.00107846782, 0.000606810092, 0.000271291676, 0.000165701436, 0.000536932319, 0.000534676539, 0.00129223394, 0.000632915704, 0.000306533417, 0.000151968517, 0.000468257989, 0.000455145142, 0.0012361065, 0.000667673827, 0.000275694358, 0.00015132087, 0.000444572506, 0.00043706267, 0.00109777646, 0.000561035762, 0.00025577881, 0.000155925562, 0.00047916593, 0.000487719051, 0.00107852439, 0.000605764391, 0.000271570374, 0.000165833408, 0.000537553511, 0.000535757572, 0.00128948293, 0.000632765586, 0.000306560047, 0.000151878427, 0.000467031437, 0.000455427042, 0.0012358994, 0.000669207249, 0.000275336875, 0.000150492895, 0.000443624245, 0.000437376701, 0.00109924201, 0.000560764165, 0.000255715131, 0.00015589135, 0.00047767011, 0.00048704911, 0.00107659248, 0.000607733789, 0.000270755991, 0.000165659862, 0.000537397282, 0.000535337953, 0.00129420031, 0.000632467738, 0.000307713141, 0.000151990564, 0.000467386795, 0.000454966881, 0.00124083739, 0.000669618719, 0.000275568484, 0.000150813416, 0.000443542231, 0.00043678275, 0.0011007078, 0.000562726811, 0.000255409628, 0.000155818547, 0.000478249625, 0.000487928075, 0.00108037633, 0.000608291244, 0.00027134546, 0.000165552643, 0.000536158623, 0.00053610024, 0.00130032876, 0.000636373705, 0.00030724, 0.000151348722, 0.000467160775, 0.000456153037, 0.00124604977, 0.000672289054, 0.000275106227, 0.000150415304, 0.000443378405, 0.000437218958, 0.00110215205, 0.00056315196, 0.000255443738, 0.000155794027, 0.000477849157, 0.000487555895, 0.00108221523, 0.000609613664, 0.000271513418, 0.000165868332, 0.000535601808, 0.000536498497, 0.00130142586, 0.000637179706, 0.000307103241, 0.000151955493, 0.000468476297, 0.000456627458, 0.00124265405, 0.000672704366, 0.000275007624, 0.000151151587, 0.000443393394, 0.000437247683, 0.00110486068, 0.000563298003, 0.000255952968, 0.000156902446, 0.000477788737, 0.000488246296, 0.00108613842, 0.000608692935, 0.000271098514, 0.000165977835, 0.000535119092, 0.000536712818, 0.00130427687, 0.000635121949, 0.000305385591, 0.00015184308, 0.000467333826, 0.000455089437, 0.0012452465, 0.000671957212, 0.000274257705, 0.000151252927, 0.000442192541, 0.000436716422, 0.00110332388, 0.000565674505, 0.000255432999, 0.000156068796, 0.000476373243, 0.000488163903, 0.00108723517, 0.00060931081, 0.000270302058, 0.000166127153, 0.000534487015, 0.000536338252, 0.00129876554, 0.000636406243, 0.000305486377, 0.000151491811, 0.000465130346, 0.000456365931, 0.00124217651, 0.000669730362, 0.000274223188, 0.000150850639, 0.000440913427, 0.000437435723, 0.00110328104, 0.000563247013, 0.000255200284, 0.000155750342, 0.000474872621, 0.000487733254, 0.00108590408, 0.00060870481, 0.000269703305, 0.000166047816, 0.000533831539, 0.000537570915, 0.00130522694, 0.000635706354, 0.000305360882, 0.000151412969, 0.000465107762, 0.000456233684, 0.00124266837, 0.000673869567, 0.000274624297, 0.000150902153, 0.000440229633, 0.000437108945, 0.0011046438, 0.00056470593, 0.000254914805, 0.00015611836, 0.000475376204, 0.000487694197, 0.00108747813, 0.000610238349, 0.000270092103, 0.000165692574, 0.000534196093, 0.000537439249, 0.00130162365, 0.000635753968, 0.000305119349, 0.000151961722, 0.000465402874, 0.000455664354, 0.00124314905, 0.000671941903, 0.000273884565, 0.000150927051, 0.000441055075, 0.00043613126, 0.00110567512, 0.000563386071, 0.000254868588, 0.000156452908, 0.000474855391, 0.000488659076, 0.00108364807, 0.000609938812, 0.000269542885, 0.000166317346, 0.000534175837, 0.000536565029, 0.00130071642, 0.000636448967, 0.000304810237, 0.000152295775, 0.000465588615, 0.000454855646, 0.00124377175, 0.000672223396, 0.000273731566, 0.000151394925, 0.000441107171, 0.000437373383, 0.00110627944, 0.000562904926, 0.000254296494, 0.000156294118, 0.000475710578, 0.000488412217, 0.00108420115, 0.00060860964, 0.000268619304, 0.00016565829, 0.000533568789, 0.000535280793, 0.00130140048, 0.000637281162, 0.000304098212, 0.000151834683, 0.000465282006, 0.000454799476, 0.00124209037, 0.000673970149, 0.000273121026, 0.000150695952, 0.00044063211, 0.000435183552, 0.00110188406, 0.000563706504, 0.000254406332, 0.000156528273, 0.000474444125, 0.000487465761, 0.00108430476, 0.000609231472, 0.000269719516, 0.00016620892, 0.000531860103, 0.00053625257, 0.00129778113, 0.000636837271, 0.000304944522, 0.000152067674, 0.000464563607, 0.000456081907, 0.00124192878, 0.000671663729, 0.000274059828, 0.000151435626, 0.000439873518, 0.000435775495, 0.00110324041, 0.000563408597, 0.00025422452, 0.000156377733, 0.000474432338, 0.000486929814, 0.00108338182, 0.000609500101, 0.000269516662, 0.000166124926, 0.000532101432, 0.000535579631, 0.0013021729, 0.000636296696, 0.000305309339, 0.000151961722, 0.000463503326, 0.000455445057, 0.00124261389, 0.000673051283, 0.000273722981, 0.000151224085, 0.000439750438, 0.000435418828, 0.00110073085, 0.000563971116, 0.000254918676, 0.000156426206, 0.000474655593, 0.000486953504, 0.00108137517, 0.000608061149, 0.00026952615, 0.000166446815, 0.000530621503, 0.000534315826, 0.0012976526, 0.000634326483, 0.000304256304, 0.000151951128, 0.000462747557, 0.000454007444, 0.00123817031, 0.000670093694, 0.000273573474, 0.000150951091, 0.000438236253, 0.000434857211, 0.00109811523, 0.000561716384, 0.000254144805, 0.000156263719, 0.000473413209, 0.000486167381, 0.00108033011, 0.000606904912, 0.000269357406, 0.000166108453, 0.000530384888, 0.00053280947, 0.00129458134, 0.000634732831, 0.000303779496, 0.000151454413, 0.000462390366, 0.00045328468, 0.00123618415, 0.000668555789, 0.00027344987, 0.000150190288, 0.000438963121, 0.000434733287, 0.00109879591, 0.000560798973, 0.000254418235, 0.00015533228, 0.000472129759, 0.000487071637, 0.00107787212, 0.000606756541, 0.000269277312, 0.000165019155, 0.00053062808, 0.00053407345, 0.00129255943, 0.000634313794, 0.000304339832, 0.000151394212, 0.000463302393, 0.000453521701, 0.00123655458, 0.000670158828, 0.000273446203, 0.000150558655, 0.000439170894, 0.000436177768, 0.00109906192, 0.000561167661, 0.000254506071, 0.000155717542, 0.000472391257, 0.000486649078, 0.00107728189, 0.000606833724, 0.000268937583, 0.000165576494, 0.00053024845, 0.000534750463, 0.00129177806, 0.000632631069, 0.000304444315, 0.000151070752, 0.000462549564, 0.000454207475, 0.00123266806, 0.000667127199, 0.000273402693, 0.000150487584, 0.000437379815, 0.000435807306, 0.00109629915, 0.000560879649, 0.000254342827, 0.000155770103, 0.000473617663, 0.000486897363, 0.00107489014, 0.000605511363, 0.0002693813, 0.000165555495, 0.000529578654, 0.000533683749, 0.00129142508, 0.000631835661, 0.000304358138, 0.000151612476, 0.000460902171, 0.000455545349, 0.0012354221, 0.000668566616, 0.000273156737, 0.000150897977, 0.000437499926, 0.000434792717, 0.00109472126, 0.000561509805, 0.000254122744, 0.000156058377, 0.000472171116, 0.000487424812, 0.00107236905, 0.000606661953, 0.000268548902, 0.000165534657, 0.000530475692, 0.000535072177, 0.0012861928, 0.000632930198, 0.000303368201, 0.000151544562, 0.000462730823, 0.000454700203, 0.0012296465, 0.000668523251, 0.000272941688, 0.000150885899, 0.00043781806, 0.000436133763, 0.00109257968, 0.000561339606, 0.000254101877, 0.000155964342, 0.000472707499, 0.000486653269, 0.00106916821, 0.000606206013, 0.000268987846, 0.000165633814, 0.000528714387, 0.000534152437, 0.00128454692, 0.000632992422, 0.000304570014, 0.000152016073, 0.000461183896, 0.000453068031, 0.00122534914, 0.000667288376, 0.000272781675, 0.000151182147, 0.000437015173, 0.000434937188, 0.00109091878, 0.000560705957, 0.000253972074, 0.000156325856, 0.000473000924, 0.000484950579, 0.00107239047, 0.00060564751, 0.000269173295, 0.00016607868, 0.000529625569, 0.000533185434, 0.00128876721, 0.000632730545, 0.000303523877, 0.000151870467, 0.000461918797, 0.000453391811, 0.00123164209, 0.000667721266, 0.000272558653, 0.000150754015, 0.000437488256, 0.000433707348, 0.00109344756, 0.00056024181, 0.00025390042, 0.000155613772, 0.000471142062, 0.000485576165, 0.00107444997, 0.000604732137, 0.000269096869, 0.000165318561, 0.000529725512, 0.000534237421, 0.00128227624, 0.000631609291, 0.000303354056, 0.000151328219, 0.00046102429, 0.000454527064, 0.0012254793, 0.000668830471, 0.000272563077, 0.000150558786, 0.000436019414, 0.000434547226, 0.00108926708, 0.000560599379, 0.000254470186, 0.000155730595, 0.000469839404, 0.000486335368, 0.00106772024, 0.000607208, 0.000269474782, 0.000165616424, 0.000529511541, 0.000535603322, 0.00128286192, 0.000633610412, 0.000303949259, 0.000152116991, 0.000462281983, 0.000456351583, 0.00122764183, 0.000670971756, 0.000273355749, 0.000151676082, 0.000437612558, 0.000436524337, 0.00108748232, 0.00056287297, 0.00025445901, 0.000156435315, 0.000473043328, 0.000488199032, 0.00106685492, 0.000607151946, 0.000268909382, 0.000165452453, 0.000531632453, 0.000535688887, 0.00128334586, 0.000634134805, 0.00030478093, 0.000152130771, 0.000465701596, 0.000456566078, 0.00122761424, 0.00067157764, 0.000273519254, 0.000152056353, 0.000441982702, 0.000437503302, 0.00109351426, 0.000563837413, 0.000254215294, 0.00015636954, 0.000476166722, 0.000489450351, 0.00107319898, 0.000609551556, 0.000268620584, 0.000166207654, 0.000535356347, 0.000539303059, 0.0012874828, 0.00063555612, 0.000303125358, 0.000152736888, 0.000468759303, 0.000458210852, 0.00122966466, 0.000671954069, 0.000272475532, 0.000152267618, 0.00044944504, 0.000439036958, 0.00109283323, 0.000562115107, 0.000253417675, 0.000157002432, 0.000483975222, 0.000490834936, 0.00107096985, 0.000608437927, 0.000267875061, 0.000166300219, 0.000541540678, 0.000540580135, 0.00128240266, 0.000635272998, 0.00030217375, 0.000152688372, 0.000472335028, 0.000458653842, 0.00122569362, 0.000672077003, 0.000271778146, 0.000151590211, 0.000447408354, 0.000439938536, 0.00108740712, 0.000563095149, 0.000252088183, 0.000156961396, 0.000481669762, 0.000488967926, 0.00107247883, 0.000610672927, 0.000266441552, 0.000165855221, 0.000540710753, 0.000538013584, 0.00128548976, 0.000637469988, 0.000302076107, 0.000152552748, 0.000471380132, 0.000457586953, 0.00123272475, 0.000672154536, 0.000269959244, 0.000153079382, 0.000448094477, 0.000437782379, 0.00109471602, 0.000562662666, 0.000251443649, 0.000157623886, 0.000480188552, 0.000488829042, 0.00107036752, 0.000607882685, 0.00026683, 0.000166936981, 0.000539943168, 0.000540033448, 0.00128740305, 0.00063481566, 0.000300687156, 0.000153172805, 0.000469892228, 0.000457975722, 0.00122618675, 0.000670379202, 0.000270540273, 0.00015257021, 0.000446179882, 0.000439670606, 0.00108989247, 0.000561772613, 0.000252777681, 0.000157775896, 0.000480868941, 0.000491896295, 0.00106836669, 0.000606546411, 0.000267798983, 0.000167764505, 0.000539110275, 0.00053904485, 0.00128088018, 0.00063391187, 0.000301812979, 0.000153844376, 0.000471564126, 0.000458622962, 0.0012276225, 0.000669047877, 0.0002709525, 0.00015254649, 0.000444869482, 0.000439021504, 0.00108619675, 0.000558041735, 0.000253052596, 0.000155799818, 0.000477522583, 0.000490040169, 0.00106564316, 0.000605541863, 0.000266695191, 0.000166608443, 0.000539382687, 0.000537716434, 0.00127989019, 0.000635388948, 0.000301844935, 0.000153569126, 0.000469643477, 0.000457753806, 0.00122250454, 0.000667227316, 0.000270896475, 0.0001520652, 0.0004410572, 0.000438707269, 0.00108257611, 0.000559550128, 0.000252408732, 0.000156189548, 0.000474251079, 0.000489242084, 0.00106140762, 0.000606112066, 0.000265983923, 0.000165631602, 0.000529894256, 0.000538257998, 0.00127188896, 0.000633465825, 0.000301601598, 0.00015308478, 0.00046402149, 0.000459528819, 0.00122115994, 0.000668964349, 0.000270423974, 0.000151685919, 0.000440425705, 0.000439445401, 0.00108446809, 0.00055866281, 0.000252508617, 0.000156639799, 0.000473041058, 0.000491961022, 0.00106313697, 0.000605802226, 0.000266711955, 0.000166302591, 0.000532227277, 0.000539865927, 0.00127693859, 0.000634665077, 0.000301411288, 0.000153447356, 0.000463706616, 0.000458811613, 0.00121998973, 0.000670144509, 0.000270093908, 0.000151977642, 0.000438783434, 0.000438769668, 0.00108322909, 0.000562134432, 0.000251612015, 0.000156967086, 0.000470664439, 0.000490370498, 0.00106463616, 0.000606202229, 0.000266607734, 0.00016700034, 0.000531459227, 0.000538184075, 0.00127427164, 0.000634329976, 0.000301042834, 0.000153010187, 0.000465821475, 0.000458921015, 0.00122487475, 0.000669149798, 0.000269566488, 0.000151051878, 0.000441786338, 0.000438812887, 0.00108199299, 0.000558776781, 0.000251782854, 0.000156450522, 0.000474981032, 0.000491892744, 0.00106597762, 0.000604911475, 0.000265257608, 0.000166496, 0.000536464737, 0.000538895314, 0.00128063152, 0.000631098461, 0.000299746345, 0.000153272165, 0.000468894927, 0.000458323397, 0.00122402352, 0.000664719613, 0.00026885196, 0.000151924483, 0.000443636731, 0.000437557959, 0.00108699186, 0.000556647254, 0.000250327546, 0.000156422931, 0.000475417677, 0.000488220976, 0.00106419902, 0.000600981875, 0.000264584494, 0.000166420607, 0.000537373184, 0.000536851003, 0.00128196052, 0.000628142443, 0.000298389961, 0.000153175584, 0.000471455598, 0.000458621013, 0.00122619851, 0.000665080792, 0.000267913128, 0.000151493688, 0.000446453865, 0.000437088107, 0.00108160812, 0.000555852021, 0.000249332807, 0.000156452457, 0.00047955176, 0.000488489459, 0.00106009748, 0.0006012792, 0.00026349671, 0.000165759266, 0.000535855652, 0.000534822291, 0.00127410411, 0.00062803441, 0.000298622763, 0.000152629858, 0.000471057167, 0.000455125148, 0.00121998624, 0.000662991195, 0.000268114731, 0.000151427113, 0.000447603554, 0.000433901529, 0.00108029193, 0.000556432991, 0.000249592558, 0.000154986352, 0.000479712733, 0.00048596831, 0.00106296281, 0.000601451728, 0.000263305876, 0.000164423109, 0.000540293928, 0.000536383479, 0.00127466989, 0.000632336363, 0.000297553051, 0.00015202041, 0.00047455309, 0.000455822912, 0.0012204987, 0.000665056694, 0.000268199627, 0.000151070752, 0.000448535982, 0.000436830247, 0.00108156016, 0.000556434039, 0.000249667064, 0.000154535082, 0.000480780291, 0.000487799931, 0.0010599565, 0.000602424727, 0.00026350352, 0.000164194047, 0.000537019339, 0.0005348259, 0.00127444172, 0.000629635586, 0.00029762715, 0.000152107998, 0.000472564716, 0.000458160241, 0.00121848809, 0.000663837127, 0.000268363568, 0.000150867476, 0.000447050028, 0.000437876297, 0.00107975816, 0.000558029511, 0.000249945006, 0.000154219349, 0.000479290116, 0.000489198195, 0.00105654006, 0.000603236025, 0.000264166796, 0.000163601144, 0.00053836935, 0.000536887324, 0.00127336045, 0.000631299044, 0.000299429288, 0.000151191518, 0.000470245112, 0.000456173701, 0.00121367932, 0.000665429165, 0.000269524375, 0.000150135442, 0.00044738705, 0.000436155999, 0.00107503461, 0.000557685504, 0.000249898294, 0.000154138339, 0.000482738658, 0.000482068601, 0.00105075107, 0.000604004599, 0.000263451977, 0.000163971577, 0.000543390634, 0.000530453923, 0.00125515379, 0.000633665943, 0.000297890831, 0.000152506211, 0.000477057853, 0.000457860937, 0.00120975566, 0.00067010615, 0.000267310214, 0.000150590538, 0.00045169174, 0.000437976036, 0.00107435172, 0.000559956126, 0.000248919037, 0.000154409325, 0.00048255641, 0.000488325662, 0.00104617747, 0.000602848071, 0.000260575209, 0.000163080476, 0.000542011054, 0.00053448393, 0.00125958805, 0.000629903283, 0.000294578, 0.000150545296, 0.000475739304, 0.000455180067, 0.00120682188, 0.000666924752, 0.000265863986, 0.000149658343, 0.000451727916, 0.000437663868, 0.00106753665, 0.000558356172, 0.000248632772, 0.000153135567, 0.000483805314, 0.000487506884, 0.00104683242, 0.000603451103, 0.000260968751, 0.000162370925, 0.000542830559, 0.000538312364, 0.00126045465, 0.000632684736, 0.000295545993, 0.000150413733, 0.000475371431, 0.00045845969, 0.00120818487, 0.000666784297, 0.000265295297, 0.000150001651, 0.000451823493, 0.0004390018, 0.00107188593, 0.000559259031, 0.000247509277, 0.000154135254, 0.000483009702, 0.000489912636, 0.00104873546, 0.000604294299, 0.000261881272, 0.000162547338, 0.000543361413, 0.000537390588, 0.00126301858, 0.00063174055, 0.000296652899, 0.000150851076, 0.000477388792, 0.000458037772, 0.00121261331, 0.000668769819, 0.000266980118, 0.00015062555, 0.000452407927, 0.000439504074, 0.00107387232, 0.000561210676, 0.000248311728, 0.000154844121, 0.000485543103, 0.000489417405, 0.00105892005, 0.000607966096, 0.000262165791, 0.00016319807, 0.000546392577, 0.000540445908, 0.00126958021, 0.000636263052, 0.000296625192, 0.000152056207, 0.000478932139, 0.000460835552, 0.0012160464, 0.000671002141, 0.000266793068, 0.000151438959, 0.000452698703, 0.000439646305, 0.00107835792, 0.000561833091, 0.000249183591, 0.00015516956, 0.000484515767, 0.000489110593, 0.00105511071, 0.000607666036, 0.000262886693, 0.000163839359, 0.000544465904, 0.000539953122, 0.00126660347, 0.000636145764, 0.000296932703, 0.000151588334, 0.000476770801, 0.00045849575, 0.00121316733, 0.000671853486, 0.000267067167, 0.000150600987, 0.000452482549, 0.000438988209, 0.00107380853, 0.000562181289, 0.000248520926, 0.000154470283, 0.000483623386, 0.000488446269, 0.00105082931, 0.000607483031, 0.000262294576, 0.00016300242, 0.00054470601, 0.00053841091, 0.00126525806, 0.000634818745, 0.000297032995, 0.000151166721, 0.000476249988, 0.000458035152, 0.0012123679, 0.000670469948, 0.000267090101, 0.000151004046, 0.000451718661, 0.000438691583, 0.00107354962, 0.000562007481, 0.000249323581, 0.000155102563, 0.000484504679, 0.000489308964, 0.00105364306, 0.000608763949, 0.000262341375, 0.000163901408, 0.000545281277, 0.000539329718, 0.00126828824, 0.000636563927, 0.000296849495, 0.000151916349, 0.000478230213, 0.000459069328, 0.00121682836, 0.000672895811, 0.00026588756, 0.00015158586, 0.000452953391, 0.00043965262, 0.00107902137, 0.000565226655, 0.000248849305, 0.000156156777, 0.000484725024, 0.000489341677, 0.00105566659, 0.000611087482, 0.000262860878, 0.000165278063, 0.000546892814, 0.000539529254, 0.00127069023, 0.000638023776, 0.000298250321, 0.000152774883, 0.00047841834, 0.000459416478, 0.00121388223, 0.000674041745, 0.00026775201, 0.000151992863, 0.000452649081, 0.000439687166, 0.00107401412, 0.00056453346, 0.000248794473, 0.000155785863, 0.000484761345, 0.000489319908, 0.001052576, 0.000609088631, 0.000262599875, 0.000164464509, 0.000545062998, 0.000540193811, 0.00127012399, 0.000637932506, 0.000297035265, 0.000152397333, 0.000477751135, 0.000460227369, 0.00121386477, 0.000673783594, 0.000266542163, 0.000151943168, 0.000453070184, 0.000439446419, 0.00107481552, 0.000562925532, 0.000248774799, 0.000155677306, 0.000484739809, 0.000490573526, 0.00105585356, 0.000608594855, 0.000263898226, 0.000165384306, 0.000547166273, 0.000541811169, 0.00127140444, 0.000637323654, 0.000298147701, 0.000153319677, 0.000478114671, 0.000460613373, 0.0012186853, 0.000673431088, 0.000267616997, 0.000152001856, 0.000453623972, 0.000439804367, 0.00107884605, 0.000564658374, 0.000249191187, 0.000155824775, 0.000485317723, 0.00048969069, 0.00106057723, 0.000609446899, 0.000263528345, 0.000165121644, 0.000548036594, 0.00054078293, 0.00127452426, 0.000637432968, 0.000297777267, 0.0001527079, 0.000478812057, 0.0004599932, 0.00121621473, 0.000673311471, 0.00026724374, 0.000151257686, 0.000453769724, 0.000439187861, 0.00107708084, 0.000564032467, 0.000248379714, 0.000153870627, 0.000483496144, 0.000487577287, 0.0010547468, 0.000609075068, 0.000262070593, 0.000163331497, 0.000546022144, 0.000537559681, 0.00127123145, 0.000638675934, 0.000297268707, 0.000151388871, 0.000477392401, 0.000458282302, 0.00121957145, 0.000674396171, 0.000268020172, 0.000151274711, 0.000451412867, 0.00043758002, 0.00107668678, 0.00056527945, 0.000248673052, 0.000155365284, 0.000483054871, 0.000486414909, 0.00105328823, 0.000609754585, 0.000261751498, 0.000163658391, 0.000545728486, 0.000537264626, 0.00126455154, 0.000639760983, 0.000297318533, 0.000151386834, 0.000477937923, 0.000458953378, 0.00121411926, 0.000675152114, 0.000266950345, 0.000150990236, 0.000454897498, 0.000437079347, 0.00107537361, 0.000565349765, 0.00024905696, 0.000155392103, 0.000486145582, 0.000488116668, 0.00105358439, 0.000611430034, 0.000263241294, 0.000164782847, 0.000550821365, 0.000537827727, 0.00127227802, 0.000640565064, 0.000298225903, 0.00015202463, 0.000478887145, 0.000458816881, 0.00121679239, 0.000673917821, 0.00026681801, 0.000151511602, 0.000453215936, 0.000438064191, 0.00107573322, 0.000565746217, 0.000249136559, 0.000155718444, 0.00048529412, 0.000489111058, 0.00105840212, 0.000611952972, 0.000263405556, 0.000164437224, 0.000546290539, 0.000539603818, 0.00126971258, 0.000641020655, 0.000298893661, 0.000151834829, 0.000476866669, 0.000459620176, 0.00121686887, 0.000674537849, 0.000268241565, 0.00015127573, 0.000452161068, 0.000438800111, 0.00107429235, 0.000565627881, 0.000249947159, 0.000155597314, 0.000486215315, 0.00048881094, 0.00105665973, 0.000611962925, 0.000263442198, 0.000164630197, 0.000548631884, 0.000538963301, 0.00127406779, 0.000640097947, 0.000298886531, 0.00015223684, 0.00047854922, 0.000459671428, 0.00121582963, 0.000675166782, 0.000268455449, 0.000151734086, 0.0004541745, 0.000438643765, 0.00107723777, 0.00056635373, 0.000249261764, 0.000156170019, 0.000488927006, 0.000489528524, 0.00106094463, 0.000610749761, 0.000264413015, 0.000165541758, 0.000550892437, 0.000539935951, 0.00127808715, 0.000640203769, 0.000300440122, 0.00015239224, 0.000480283023, 0.000459219009, 0.00121975259, 0.000674496056, 0.000268981414, 0.000151997359, 0.000453400018, 0.000438343995, 0.00107939914, 0.000565942551, 0.000249670615, 0.000156813287, 0.000487772981, 0.000487899903, 0.00105152221, 0.000612702046, 0.000263614522, 0.000165046877, 0.000551614852, 0.000537249784, 0.00126150239, 0.000640876533, 0.000298741506, 0.000152049091, 0.000479163195, 0.00045910629, 0.00121064321, 0.000675960735, 0.000267766765, 0.000150953245, 0.000454818568, 0.000439748983, 0.00107551203, 0.000566858682, 0.00024853865, 0.000155508314, 0.000487149431, 0.000490062346, 0.00105542166, 0.000611737254, 0.000262853835, 0.000165169346, 0.000553295773, 0.000540069479, 0.00127558073, 0.000641749008, 0.000298400788, 0.000152548382, 0.00047937769, 0.000460538984, 0.00122149091, 0.000677899341, 0.000266857736, 0.000151832079, 0.000455182249, 0.000438979827, 0.00108230277, 0.000568581047, 0.000247671007, 0.000156189548, 0.000486891076, 0.000489625614, 0.00105832098, 0.000614255609, 0.000261879788, 0.000165518388, 0.000550316763, 0.000539318949, 0.00127335568, 0.000643126084, 0.000296762941, 0.000152406777, 0.000478652364, 0.000461387011, 0.00122839573, 0.000677860575, 0.000267681287, 0.000151990273, 0.000453109446, 0.000439515134, 0.00108266168, 0.000566386385, 0.000248366676, 0.000155564529, 0.000485166907, 0.000491131912, 0.0010592317, 0.000611936674, 0.000262237852, 0.000164513927, 0.000548722339, 0.000540614943, 0.00127553882, 0.000641071354, 0.000296450191, 0.000152246561, 0.000478849484, 0.00046180631, 0.00122835126, 0.000676762604, 0.00026685113, 0.000151290733, 0.00045187783, 0.00043921321, 0.00107955537, 0.000567557407, 0.00024779333, 0.000155425892, 0.00048428122, 0.000487924553, 0.0010527306, 0.000612439006, 0.000259843597, 0.000164010518, 0.00054839818, 0.000536253152, 0.00127276813, 0.000639984733, 0.000295813807, 0.000152008826, 0.000477427937, 0.00045931511, 0.001228209, 0.000676875119, 0.000265402807, 0.000151235334, 0.000451973465, 0.000437364855, 0.00108063978, 0.00056794408, 0.000247323653, 0.000155435977, 0.00048488169, 0.00048895675, 0.00105866685, 0.000613054843, 0.000260634086, 0.000164574478, 0.000547283911, 0.000539823493, 0.00127715501, 0.000642294588, 0.000297001825, 0.000152012435, 0.00047701539, 0.000461448566, 0.00123074965, 0.00067727553, 0.000265725626, 0.000151040775, 0.00044983509, 0.000439433061, 0.00108204503, 0.000567624811, 0.000246487936, 0.000155429152, 0.000482281175, 0.000488878926, 0.00105685089, 0.000612438424, 0.000260749395, 0.000164001758, 0.000544093433, 0.000537499669, 0.00127323926, 0.000640283048, 0.000295358972, 0.000151507993, 0.000475442619, 0.000460114825, 0.00122674473, 0.000675058749, 0.000265191629, 0.000151359549, 0.000448628532, 0.000439546158, 0.00107927423, 0.000567200186, 0.000246771757, 0.000155229223, 0.000481239927, 0.000490089296, 0.00105637882, 0.000613051641, 0.000259247958, 0.000164263431, 0.000545787218, 0.000539229019, 0.00127637666, 0.000642389408, 0.000294447731, 0.00015181354, 0.000475729787, 0.000461117685, 0.00122850225, 0.000677907025, 0.000265528099, 0.000151836415, 0.000450213905, 0.000440291391, 0.00108234724, 0.00056907977, 0.000246287789, 0.0001562658, 0.00048361739, 0.000489907979, 0.00105615845, 0.000613356184, 0.000260658184, 0.000164976387, 0.000545845018, 0.00054094271, 0.0012814221, 0.00064285181, 0.0002958939, 0.000152985827, 0.00047740835, 0.000462207972, 0.00123042741, 0.000680596859, 0.000265988463, 0.000152703535, 0.000451978616, 0.000441341079, 0.00108764227, 0.000571039622, 0.000247432356, 0.000156308874, 0.000485189608, 0.000492098392, 0.00106346118, 0.000615741767, 0.000262316607, 0.000165072212, 0.00054800784, 0.000541009998, 0.00128083269, 0.000644013286, 0.000298223633, 0.000152784938, 0.000479109731, 0.000460679468, 0.00123065361, 0.00067878695, 0.000268792501, 0.000152320339, 0.000452290609, 0.000440405129, 0.00108199869, 0.000570504344, 0.000249883509, 0.000156928771, 0.000488242338, 0.000490119623, 0.00105816068, 0.000615403813, 0.000263326161, 0.000166121608, 0.000552171376, 0.000539967557, 0.00127374497, 0.000644490356, 0.000298011582, 0.000153575573, 0.000481132127, 0.000461687479, 0.00122578989, 0.000680673984, 0.000268609321, 0.000152956229, 0.000454052235, 0.00043998714, 0.00107972673, 0.00057153299, 0.000249332341, 0.00015701291, 0.000487262296, 0.000490525796, 0.00105418242, 0.000617754762, 0.00026259711, 0.000166027065, 0.000549916644, 0.00054068293, 0.00127443683, 0.000645111082, 0.000297723047, 0.00015422405, 0.000479669921, 0.00046264258, 0.00122658233, 0.000681177888, 0.000267310475, 0.000152973589, 0.000455265312, 0.000440490752, 0.00107870623, 0.000571946031, 0.000248493423, 0.000157257135, 0.000486981124, 0.000492203515, 0.00105291605, 0.000618590449, 0.000261462381, 0.000165574762, 0.000550744415, 0.000541320303, 0.00126799184, 0.000644718297, 0.000295425998, 0.000152604262, 0.000482298405, 0.000462914351, 0.0012211093, 0.000680544937, 0.000266149582, 0.0001520449, 0.00045453987, 0.000440575619, 0.00107618852, 0.00057096919, 0.000246584299, 0.000156607392, 0.000487549347, 0.000490920094, 0.00105114561, 0.00061920454, 0.000260109286, 0.000165110774, 0.000552449201, 0.00054320402, 0.00126612955, 0.000646653585, 0.000296765764, 0.000153165209, 0.000482601055, 0.000463951117, 0.00122363295, 0.000680836558, 0.000266877061, 0.000152115535, 0.000457238551, 0.000442089717, 0.00107826246, 0.000571894285, 0.000247876509, 0.000156336435, 0.000489533122, 0.00049307174, 0.00105344935, 0.000618371821, 0.000261214736, 0.00016451205, 0.000554048282, 0.000543551811, 0.00127081736, 0.000644799438, 0.000297227001, 0.000152124252, 0.000483353739, 0.000463255128, 0.00122686627, 0.00068304257, 0.00026793126, 0.000152182707, 0.000459715695, 0.000441842421, 0.00108036597, 0.000571280834, 0.000247459742, 0.000156129216, 0.000492089486, 0.000493744505, 0.00105447648, 0.000617115351, 0.000259705645, 0.000164433921, 0.000554668368, 0.000543410075, 0.00127150491, 0.000645628665, 0.000295659585, 0.000152700464, 0.000484951481, 0.000464912271, 0.00122517056, 0.000681928126, 0.000265630893, 0.000151764922, 0.00045781341, 0.00044204836, 0.00108113978, 0.000572859368, 0.000247070275, 0.000156113281, 0.000490421022, 0.000494569947, 0.00105425261, 0.0006190688, 0.000261646201, 0.000164798563, 0.000553535181, 0.000544439419, 0.00127251795, 0.000647738867, 0.000297246006, 0.000152468259, 0.000484407763, 0.000464248471, 0.0012287976, 0.000684360741, 0.000267504482, 0.000152278066, 0.00045923522, 0.000443131838, 0.00108060078, 0.000571608951, 0.000248598401, 0.000156248527, 0.000492147636, 0.000495826534, 0.00105253444, 0.000618701975, 0.000261817127, 0.00016501463, 0.000558484462, 0.00054557767, 0.00127158733, 0.000647120352, 0.000297841441, 0.00015254911, 0.000484579505, 0.000465409103, 0.00122541573, 0.000682882208, 0.000267752766, 0.000152185021, 0.000459525734, 0.000442940131, 0.00107929821, 0.000573390571, 0.000249392964, 0.000156586029, 0.000492763938, 0.000494199572, 0.0010537284, 0.000618104008, 0.000263374386, 0.000165707592, 0.000557122345, 0.00054383371, 0.00127209851, 0.000646738044, 0.000299032225, 0.000153919071, 0.000486605946, 0.000463595265, 0.00122440769, 0.000678793062, 0.00026817841, 0.000152437598, 0.000458475435, 0.000441047101, 0.00107791426, 0.000570529082, 0.000248356519, 0.000156537382, 0.000492422841, 0.000494075706, 0.00105363748, 0.000617340091, 0.000262323592, 0.000165630336, 0.000558757049, 0.000544573821, 0.00127119687, 0.000645107415, 0.000298531988, 0.000153498564, 0.000486039935, 0.00046463075, 0.00122343993, 0.00068018504, 0.000267734111, 0.000152622888, 0.000460086594, 0.000442590215, 0.00108004967, 0.000571258483, 0.000249241566, 0.000156817172, 0.000494742999, 0.000496206107, 0.00105630443, 0.000618795049, 0.000263689464, 0.000166366197, 0.000560162705, 0.000546373834, 0.00127654441, 0.000647719833, 0.000299538369, 0.000153975576, 0.000486907811, 0.000466580677, 0.00122922671, 0.000684742408, 0.000269046315, 0.000152922672, 0.000459096482, 0.000442794058, 0.00108397019, 0.000573786616, 0.000249756326, 0.000157002432, 0.000492761144, 0.000494926237, 0.00105711585, 0.000621433952, 0.000263056922, 0.000166069352, 0.000557865482, 0.000546087511, 0.00127078581, 0.000647274312, 0.000298813888, 0.000153596658, 0.000485547236, 0.000464673911, 0.0012277792, 0.000683731108, 0.000270301534, 0.000153035144, 0.000459238043, 0.000442777149, 0.00108632201, 0.000574591686, 0.000251651101, 0.000157481307, 0.000493478903, 0.000494590728, 0.00105855393, 0.000621161016, 0.000263906782, 0.000166690414, 0.000557313266, 0.000541825604, 0.00127548852, 0.000647477224, 0.000300336775, 0.000153829998, 0.00048605245, 0.00046336549, 0.0012290125, 0.000684716331, 0.000271766476, 0.000153755653, 0.000459554431, 0.000442602468, 0.00109116524, 0.000574747275, 0.000251314224, 0.000158011957, 0.000494240085, 0.000494816049, 0.00106536911, 0.000621690822, 0.000265330484, 0.000166814454, 0.000557582942, 0.000544853217, 0.00128605613, 0.000649325841, 0.00030106437, 0.00015381811, 0.000487408804, 0.000466125697, 0.00124076183, 0.000684402592, 0.000270013319, 0.000153444431, 0.000460663432, 0.000443630823, 0.00109546306, 0.000575937273, 0.000250854588, 0.000157657239, 0.000495489163, 0.000495586253, 0.00106926449, 0.00062146096, 0.000264924514, 0.000166564932, 0.000559144944, 0.000546200958, 0.001292445, 0.000649165653, 0.000301146472, 0.000154092777, 0.000489041617, 0.000466029975, 0.00124504021, 0.000686176354, 0.000271835626, 0.000153731307, 0.000465330377, 0.00044414599, 0.00109924306, 0.000577709754, 0.000253745995, 0.000158207971, 0.000497382949, 0.000494785723, 0.00107366568, 0.000623708358, 0.000266862073, 0.000166995727, 0.000562509114, 0.00054457126, 0.00129545957, 0.000653538911, 0.000304168701, 0.000154344831, 0.000494252366, 0.00046543419, 0.00124749495, 0.000690180226, 0.000273858459, 0.000153614819, 0.000466610043, 0.000442535384, 0.00110402855, 0.000578013482, 0.000254489569, 0.000158080249, 0.000500754279, 0.000496299413, 0.00107486057, 0.000625123212, 0.000266912917, 0.000166504411, 0.000566986215, 0.00054451084, 0.00129869755, 0.000652865681, 0.000304202928, 0.000154004651, 0.000494290551, 0.000464701559, 0.00124560832, 0.000689959619, 0.00027382659, 0.000152997338, 0.000466095458, 0.000443716854, 0.00110087777, 0.000579222338, 0.000254244631, 0.000157762959, 0.000498611887, 0.000494858599, 0.00107460155, 0.000624324835, 0.00026970121, 0.000167326129, 0.000562651665, 0.00054532598, 0.00129716203, 0.000653768191, 0.000306106464, 0.00015485652, 0.000491313578, 0.000465789723, 0.0012496023, 0.000689765031, 0.000275782164, 0.000153921414, 0.000464850251, 0.000442700344, 0.00110147102, 0.000577704806, 0.00025572977, 0.0001579198, 0.000496923225, 0.00049587473, 0.00107591378, 0.000624214706, 0.000269835495, 0.000166904501, 0.000562371628, 0.000543023518, 0.00130274973, 0.000651665614, 0.000306883157, 0.00015449943, 0.0004912609, 0.000464314362, 0.00125260034, 0.000686631014, 0.000276220526, 0.000153951347, 0.000465985562, 0.000443532481, 0.00110582192, 0.000575327373, 0.000255666644, 0.000158380164, 0.000499096932, 0.000495852961, 0.00107770064, 0.000623214524, 0.000269334298, 0.000166917889, 0.000564266404, 0.00054657436, 0.00130163226, 0.000651175738, 0.000307039125, 0.000154320252, 0.000492294959, 0.000466428144, 0.0012507264, 0.000684930361, 0.000276830629, 0.000153694244, 0.000464039855, 0.000445043988, 0.00109758344, 0.000577327737, 0.000257027248, 0.000158045412, 0.000495366461, 0.00049639045, 0.00107966946, 0.000624809531, 0.000269621029, 0.000167037942, 0.000560888264, 0.0005466484, 0.00130274799, 0.000653073541, 0.000306573173, 0.000154142748, 0.000491346116, 0.000465965102, 0.00125299662, 0.000687489461, 0.0002764893, 0.000153153102, 0.000464345154, 0.000444786157, 0.00111084036, 0.000578590843, 0.000256793341, 0.000157489427, 0.000495689746, 0.000495305459, 0.00108269369, 0.000625550223, 0.000269949727, 0.00016656825, 0.000560739601, 0.000546865922, 0.00130595616, 0.000653081283, 0.000306440546, 0.000154212583, 0.000489978585, 0.000466443074, 0.00125601736, 0.000688762986, 0.000276512787, 0.000153502944, 0.000464776211, 0.000445041689, 0.0011101464, 0.000578337233, 0.000256378436, 0.000157551738, 0.000496795634, 0.00049706205, 0.00108245993, 0.000625038345, 0.000270638295, 0.000167129052, 0.000562284782, 0.000548332348, 0.0013051125, 0.000652166083, 0.000307233568, 0.000154632246, 0.000492362538, 0.000467953883, 0.00125342631, 0.000688459142, 0.000276684441, 0.00015363298, 0.000465439312, 0.000445278478, 0.00111029076, 0.000578538456, 0.000256727013, 0.000157516144, 0.000496817112, 0.000496961642, 0.00108237402, 0.000625787536, 0.000270567631, 0.000167121092, 0.000563080423, 0.000547527743, 0.00130388688, 0.000652422546, 0.000307328766, 0.000154541733, 0.000490760547, 0.000465399557, 0.00125346822, 0.000689063396, 0.000276064442, 0.000153399655, 0.000464301731, 0.000443708821, 0.00110338279, 0.000576845894, 0.000256892003, 0.000157349976, 0.000494326756, 0.000495215121, 0.00107979402, 0.000622940192, 0.000271411467, 0.000167090329, 0.00056142715, 0.000545617426, 0.0013052437, 0.000650630798, 0.000307946728, 0.000154008041, 0.000489424856, 0.000464934448, 0.00125210884, 0.000685665116, 0.000275599217, 0.000152893947, 0.000462949421, 0.000442493561, 0.0011047828, 0.000575635931, 0.000255947845, 0.000157403832, 0.000495844928, 0.00049521483, 0.00108123815, 0.00062278047, 0.00026985092, 0.000166668833, 0.000560931745, 0.000544211944, 0.00130183797, 0.000649152906, 0.000305679801, 0.000153903078, 0.000488545396, 0.000464225421, 0.00125625881, 0.000687198248, 0.000274915044, 0.000153029745, 0.000463171891, 0.000442831661, 0.001108255, 0.000575773127, 0.000255674473, 0.00015765529, 0.000496113964, 0.00049286685, 0.00108098844, 0.000620871026, 0.000269803335, 0.000166470767, 0.000559942739, 0.000543328526, 0.00130149338, 0.00064946257, 0.000306252157, 0.000153415443, 0.000488750346, 0.000463895209, 0.00125140441, 0.000686882355, 0.000275081547, 0.00015304258, 0.000461998308, 0.000441976357, 0.00110633089, 0.000576571096, 0.00025638481, 0.000157061251, 0.000493899162, 0.000492600549, 0.00108004303, 0.000621147687, 0.000269846059, 0.000166102109, 0.000558830041, 0.000541499874, 0.00129949301, 0.000649589172, 0.000306021859, 0.000153448957, 0.000487391371, 0.000463304139, 0.00125181803, 0.000684229308, 0.000275682018, 0.000152887107, 0.000462037016, 0.000441555661, 0.00110427768, 0.000574931037, 0.00025586391, 0.000157282004, 0.000494457781, 0.000492412073, 0.00107875967, 0.000621866493, 0.000269504846, 0.000166160098, 0.000555544801, 0.000541466346, 0.00129982608, 0.000649568508, 0.000306443457, 0.000153598856, 0.000485992641, 0.00046263641, 0.00125296321, 0.000684902072, 0.0002757443, 0.000152651832, 0.000459546747, 0.000442028831, 0.0011066508, 0.000576105202, 0.000256451516, 0.000157011411, 0.000490942854, 0.00049244659, 0.00107782183, 0.000621580926, 0.000270401535, 0.000166060956, 0.000555127684, 0.00054164388, 0.00130103366, 0.000650030852, 0.000306901027, 0.000152964392, 0.000485694909, 0.000462748896, 0.00125113747, 0.00068817701, 0.00027665915, 0.000151689979, 0.00046039719, 0.000441485376, 0.00110334076, 0.000578124018, 0.000256513653, 0.000155935515, 0.000491995248, 0.000491339073, 0.001079357, 0.0006198794, 0.000270591874, 0.000164684679, 0.000555868377, 0.000539965753, 0.00129801722, 0.000647017034, 0.000306826958, 0.00015179647, 0.000486718694, 0.000461139454, 0.00124911976, 0.000682385173, 0.000276279054, 0.000151267654, 0.000460164418, 0.000439373573, 0.00110323576, 0.000574020203, 0.000256487227, 0.000155892543, 0.000492051011, 0.000490512408, 0.00107763393, 0.000620364677, 0.000271000841, 0.000164513927, 0.000556824496, 0.000537505897, 0.00130004145, 0.000645897293, 0.00030682201, 0.000151965345, 0.000485386641, 0.000459870877, 0.00125091092, 0.000680622179, 0.000277209125, 0.000151255808, 0.00046042219, 0.00043795185, 0.00110731157, 0.000573114376, 0.000257206702, 0.000154688561, 0.000492225285, 0.000489593833, 0.0010812016, 0.00061880803, 0.000271618279, 0.000163298784, 0.000557491498, 0.000537596527, 0.00129775039, 0.000643671839, 0.00030636249, 0.000151088025, 0.000487111363, 0.000459380826, 0.00124969753, 0.000680360827, 0.000276058388, 0.000150380874, 0.000460401148, 0.000438539224, 0.00110190443, 0.000571777637, 0.000257033622, 0.000155246977, 0.000493921281, 0.000489203609, 0.00107679144, 0.000618440739, 0.000270488177, 0.000163890931, 0.000559773645, 0.000539624423, 0.00129787892, 0.000646515575, 0.000306543079, 0.000151661341, 0.000487865938, 0.000461278862, 0.00124665513, 0.000681671838, 0.000276850973, 0.00015101298, 0.000461661548, 0.000440637552, 0.00109968591, 0.000572616409, 0.000256154133, 0.000155489921, 0.000495538989, 0.00049132877, 0.00107656117, 0.00061856478, 0.000271016615, 0.000164631769, 0.000559149717, 0.000540882931, 0.00130052259, 0.000646837289, 0.000306562986, 0.000151865679, 0.000487705576, 0.000462588156, 0.00125362934, 0.000680623809, 0.000277112675, 0.000151321874, 0.000462209951, 0.000440872216, 0.00110413367, 0.000573215424, 0.000257527659, 0.000156193419, 0.000494816806, 0.000490274222, 0.00108149007, 0.000618443999, 0.000271468889, 0.000164559096, 0.000558318454, 0.000540906389, 0.00130115997, 0.000644559856, 0.000306727539, 0.000151817891, 0.000486878329, 0.000461263437, 0.00125024037, 0.000679828925, 0.000276617968, 0.000151523607, 0.000460308569, 0.000439115451, 0.00110567245, 0.000571425655, 0.000257037056, 0.000155408998, 0.000492078485, 0.00048927922, 0.00108093442, 0.000616655918, 0.00027165559, 0.000164777361, 0.000557928463, 0.000538668595, 0.00130012818, 0.0006419454, 0.000305969967, 0.000151913322, 0.00048814225, 0.000459376402, 0.00124930951, 0.000679704885, 0.000275322411, 0.000150770546, 0.000460851821, 0.000439437455, 0.0011028531, 0.000570020638, 0.000255814666, 0.000156014343, 0.00049319322, 0.000491347979, 0.00108339009, 0.000616276928, 0.000270817458, 0.000165467602, 0.00055710692, 0.00053919456, 0.00130225858, 0.000643875217, 0.000306864997, 0.000152470733, 0.000485831028, 0.000460567942, 0.00125026843, 0.000679577934, 0.000276262988, 0.000151586748, 0.00046058881, 0.000439723895, 0.00110464171, 0.000570702308, 0.000256482832, 0.000156045586, 0.000492123712, 0.000490187376, 0.00108291639, 0.000617745623, 0.000271184865, 0.000165171863, 0.00055767782, 0.00053834985, 0.0013066394, 0.00064333604, 0.000306426518, 0.000152163979, 0.000485474156, 0.000459888572, 0.00124989916, 0.000680502213, 0.000275807426, 0.000151176806, 0.000459795439, 0.000439062278, 0.00110424461, 0.000571340148, 0.0002570785, 0.000155565576, 0.000493951142, 0.000488858903, 0.00108112185, 0.000615015975, 0.000270510878, 0.000164385667, 0.000556076178, 0.000535441039, 0.00129772443, 0.000641376362, 0.000306087517, 0.000151765649, 0.000485220837, 0.000458545372, 0.00124557386, 0.000677377218, 0.00027573746, 0.000150810534, 0.000459091854, 0.000439176772, 0.00109992968, 0.00056986959, 0.000256680971, 0.000155457761, 0.000491439947, 0.000489775382, 0.00107998285, 0.000615642581, 0.000270448218, 0.000164247467, 0.000557096326, 0.00053797022, 0.00129745866, 0.000642930856, 0.000306176255, 0.000151347136, 0.000486254488, 0.000459680188, 0.00124751648, 0.000678019773, 0.000275141094, 0.00015069553, 0.00045817357, 0.000438240007, 0.00110335555, 0.000571606506, 0.000256170519, 0.000155607253, 0.000491729646, 0.000488683756, 0.00107821415, 0.000615058409, 0.000270576915, 0.000164151963, 0.000557358668, 0.00053906563, 0.00130225357, 0.000641534687, 0.000305639318, 0.000151906221, 0.000486899196, 0.000459083531, 0.00125133165, 0.000677245785, 0.000276214734, 0.00015111627, 0.000460289652, 0.000439434545, 0.00110205088, 0.000571334444, 0.000256903528, 0.000155810951, 0.000492568652, 0.000490483188, 0.00108135666, 0.0006169689, 0.000270868564, 0.000165094723, 0.000557662628, 0.000540521112, 0.0013045487, 0.000642477593, 0.000305700232, 0.000152318578, 0.000487532176, 0.000460493931, 0.00125174399, 0.000678029843, 0.000276235543, 0.000151302287, 0.000461411866, 0.000439216557, 0.00110421772, 0.000570829608, 0.000255854393, 0.000156120441, 0.00049507065, 0.000489029975, 0.00108169764, 0.000616241945, 0.000269816985, 0.000164845551, 0.000556641433, 0.000538029242, 0.00129873271, 0.000642702333, 0.000306121918, 0.00015194896, 0.000483414129, 0.000460255891, 0.00124518725, 0.000678034965, 0.000275491504, 0.000151363027, 0.000458897382, 0.000435748952, 0.00110020686, 0.000571280019, 0.000256721629, 0.000155445014, 0.000492351304, 0.000485838478, 0.00107928086, 0.000617155398, 0.000271647557, 0.000165068894, 0.000555383624, 0.000533327751, 0.00130042038, 0.00064319931, 0.000307344599, 0.000152756824, 0.000485316821, 0.000455850066, 0.00124272914, 0.00067904056, 0.000277073035, 0.000151446031, 0.000459993636, 0.000433098525, 0.00109935412, 0.000571408775, 0.000257643347, 0.000155824338, 0.000491578889, 0.000481892697, 0.00107365649, 0.000616904232, 0.000272200763, 0.000164700687, 0.000556783634, 0.000531945785, 0.00129456655, 0.000641618797, 0.00030888294, 0.000152294175, 0.000486496981, 0.000454577559, 0.00124653755, 0.00068039156, 0.000277745072, 0.000151485598, 0.00045743605, 0.000432823697, 0.00110174331, 0.000572888064, 0.000258555083, 0.000155992617, 0.000493263302, 0.000485143333, 0.00107929413, 0.000617371872, 0.000273140351, 0.000165302801, 0.000557346444, 0.000532952195, 0.00129932235, 0.000644776097, 0.000309043215, 0.000152850364, 0.000486128178, 0.000456253503, 0.00125016423, 0.000680885802, 0.000278426742, 0.00015174858, 0.00045926086, 0.00043412036, 0.00110274239, 0.000571555342, 0.000258874265, 0.000156233029, 0.000492549385, 0.000484594493, 0.00108150975, 0.000618002727, 0.000273552083, 0.000164889105, 0.000555437349, 0.000534101971, 0.00130261399, 0.000644877495, 0.000309389317, 0.000152811321, 0.000486003759, 0.000456139562, 0.00125886372, 0.00068059942, 0.000278825959, 0.000151660483, 0.000459484349, 0.000434429996, 0.0011107208, 0.000573046622, 0.000258937187, 0.000156091861, 0.000491764571, 0.000485015713, 0.00108618033, 0.000619626895, 0.000273458718, 0.000165363977, 0.000556839106, 0.00053243048, 0.00131147611, 0.000646045024, 0.000310396776, 0.000152973007, 0.000486263772, 0.000455789035, 0.00126209261, 0.000682689191, 0.00027940268, 0.00015186872, 0.000460842828, 0.000435533439, 0.00111323339, 0.000574128819, 0.000259770488, 0.00015637149, 0.000494777458, 0.000486695702, 0.00108911982, 0.000619850412, 0.000273696089, 0.000165891601, 0.000558854546, 0.000534546096, 0.00130956445, 0.000647372566, 0.00031029497, 0.000153224522, 0.000488310296, 0.000458186667, 0.00126401556, 0.000683502352, 0.00027880288, 0.000152023174, 0.000461426971, 0.000436116708, 0.00111310824, 0.000574297737, 0.000259750203, 0.000156970971, 0.000496438006, 0.0004869572, 0.00109015976, 0.00062131288, 0.000274620368, 0.000166099737, 0.00056136318, 0.000535185914, 0.00131590094, 0.000646247587, 0.000310878881, 0.000153557427, 0.000489637314, 0.000456239795, 0.00126560149, 0.000683085585, 0.000280202716, 0.000152861598, 0.000463985634, 0.000435610214, 0.00111874461, 0.00057535572, 0.000260011089, 0.000158274939, 0.000496646971, 0.000486471894, 0.0010943542, 0.000621925807, 0.000274178747, 0.000166501399, 0.000563251844, 0.000536470383, 0.00131802564, 0.000648255227, 0.000311919779, 0.000154071036, 0.000489638245, 0.00045897963, 0.00126942014, 0.000683150662, 0.000280958659, 0.00015292762, 0.000463086704, 0.00043713348, 0.0011170496, 0.000574427424, 0.000261283974, 0.000157970251, 0.000495912042, 0.00048731381, 0.00109583244, 0.000621181796, 0.000275731669, 0.000166470127, 0.00056086632, 0.000536700245, 0.0013218713, 0.000649421825, 0.000312609569, 0.000153896617, 0.000489295635, 0.000459152507, 0.00127504976, 0.000686153478, 0.000281865767, 0.000152960885, 0.000464950135, 0.000437962648, 0.00112109899, 0.000576813763, 0.000261627487, 0.000157192961, 0.000497004716, 0.000486328878, 0.00109498051, 0.00062485761, 0.000275533559, 0.000166969447, 0.000562424131, 0.000535290514, 0.00132504257, 0.000649928581, 0.000313440367, 0.000153920686, 0.000490369101, 0.000458031223, 0.00127797574, 0.000684309634, 0.000281303655, 0.000152670487, 0.000463675533, 0.000437341718, 0.00112427748, 0.000574611709, 0.000261589827, 0.000157040733, 0.000495019718, 0.000488499703, 0.00110197626, 0.000622311723, 0.00027619605, 0.000166502039, 0.000560630055, 0.0005372421, 0.00132467912, 0.000649697206, 0.000313339697, 0.000153803005, 0.00048989401, 0.000460088748, 0.00127766596, 0.000685045263, 0.000282939553, 0.000152854162, 0.000465552206, 0.000439531053, 0.00112924492, 0.0005769204, 0.000262062356, 0.000157773786, 0.000497856818, 0.000489424856, 0.00110243727, 0.000623577565, 0.000276555744, 0.000166173719, 0.000560464687, 0.000536981504, 0.00133296626, 0.000651572773, 0.000314105942, 0.00015373381, 0.000489636383, 0.000459567585, 0.00128660316, 0.000685409643, 0.000282454683, 0.000152685025, 0.00046174429, 0.000437423238, 0.00113084028, 0.000575363869, 0.000262044632, 0.00015738704, 0.000495331944, 0.000488946447, 0.00110847573, 0.000621708226, 0.00027720831, 0.000166348414, 0.000560883956, 0.000535109895, 0.00133063993, 0.00065088406, 0.000313731842, 0.000154242152, 0.000489694183, 0.000458616181, 0.0012818462, 0.000685008767, 0.000283122208, 0.000152823995, 0.000462456112, 0.000436923525, 0.001127386, 0.000574645936, 0.000262930291, 0.000157636634, 0.000495092885, 0.000487087644, 0.00110272283, 0.000620826322, 0.000277203042, 0.000166373167, 0.000559018052, 0.000533956918, 0.00132392102, 0.000648144283, 0.000313862896, 0.000153959423, 0.000489093771, 0.000457573857, 0.00127619936, 0.000682468759, 0.000282644847, 0.000152921799, 0.000463394681, 0.000436390372, 0.00112497166, 0.000572732708, 0.00026148383, 0.000157548304, 0.00049505505, 0.000488527236, 0.00109962537, 0.000618775608, 0.000276133913, 0.000165963123, 0.000557813619, 0.000537423301, 0.00132507423, 0.000645486871, 0.000313275756, 0.00015442344, 0.000489247206, 0.000460059382, 0.00127695536, 0.000683314458, 0.000281909626, 0.000153081419, 0.000463168573, 0.000438223273, 0.00112277165, 0.000574736332, 0.000261237874, 0.000157409391, 0.000497081957, 0.000487392535, 0.00109852757, 0.00061858492, 0.000272720587, 0.000165320133, 0.000557318795, 0.000535570201, 0.00131881982, 0.000647660869, 0.000310670323, 0.000153377419, 0.000486939534, 0.000456719747, 0.00127595128, 0.000683606602, 0.000281054847, 0.000152086519, 0.000460829615, 0.000437246083, 0.00112268934, 0.000572226883, 0.000261452398, 0.000156803115, 0.000495188171, 0.000488273043, 0.00110001606, 0.000619515544, 0.000275335566, 0.000165850171, 0.000557461753, 0.000535182364, 0.00132365129, 0.000648036192, 0.000311421754, 0.000153043162, 0.000486254954, 0.000455461559, 0.00127916248, 0.000682438782, 0.000280237698, 0.000152355206, 0.000462844648, 0.000437253504, 0.00112920301, 0.000573826313, 0.000260940637, 0.000157019196, 0.000495592656, 0.000488507911, 0.00110252027, 0.000619168568, 0.000275247905, 0.000165640915, 0.000557947089, 0.000537501997, 0.0013211444, 0.000646817614, 0.000310656673, 0.000152853143, 0.000487674406, 0.000457265967, 0.00127327803, 0.000679589575, 0.00028014899, 0.000151572705, 0.000459637726, 0.000435743103, 0.00112361263, 0.000569102587, 0.000260873756, 0.000155768925, 0.000493091007, 0.000485799072, 0.00109388412, 0.000614040415, 0.000274122285, 0.000163881239, 0.000554629718, 0.000531658821, 0.00131564401, 0.000641719962, 0.000310455973, 0.000152006789, 0.000483118842, 0.000453770394, 0.00127489632, 0.00067513471, 0.000279730535, 0.000150471824, 0.00045757214, 0.000433301175, 0.00112281775, 0.000565216935, 0.0002606122, 0.00015464655, 0.000490879349, 0.000482251082, 0.00109371636, 0.000609897601, 0.000274813647, 0.000163253324, 0.00055303413, 0.00052876462, 0.00131283398, 0.0006369162, 0.000310869422, 0.000152042427, 0.00048298575, 0.000451667816, 0.00127657375, 0.000672706286, 0.00028170459, 0.000150618231, 0.0004576637, 0.000432382396, 0.00112615654, 0.000565935508, 0.000262261834, 0.000155554604, 0.000493895321, 0.000482439384, 0.00110341446, 0.000612549891, 0.000276477193, 0.000164395067, 0.000556838291, 0.000528460776, 0.00132720615, 0.000640697544, 0.00031277322, 0.000152448047, 0.000484666758, 0.000452653767, 0.00128171616, 0.000674955139, 0.000282586378, 0.00015117017, 0.000459143514, 0.000432515168, 0.00113165984, 0.000566854374, 0.000262082118, 0.000154139518, 0.000492608524, 0.000482619216, 0.00110268733, 0.000611928524, 0.000276340143, 0.000163818288, 0.000557504303, 0.000528557983, 0.00132621801, 0.000639480539, 0.000312002492, 0.000151628105, 0.00048456472, 0.000453381013, 0.00128094363, 0.000673293136, 0.000282799272, 0.000150795429, 0.000458720664, 0.000433575246, 0.00112992828, 0.000566062576, 0.000261999172, 0.000155682355, 0.000492702471, 0.000483578595, 0.00109989021, 0.000609371753, 0.000276181614, 0.000164219746, 0.000557865482, 0.000529092969, 0.0013250981, 0.000642238243, 0.000313207391, 0.000152212597, 0.000484190212, 0.000454057881, 0.00127988518, 0.000675796124, 0.000282258436, 0.000151480694, 0.00045812747, 0.000434046466, 0.0011300795, 0.000567428418, 0.000263138936, 0.000155521222, 0.000491094193, 0.000484025106, 0.00110178627, 0.000611591444, 0.000275616825, 0.000163506775, 0.000552897691, 0.000529578654, 0.00132701825, 0.000641174673, 0.000312638498, 0.000151895947, 0.000480556919, 0.000451781525, 0.00128165772, 0.000675052928, 0.000282899069, 0.0001510562, 0.000457272516, 0.000433200505, 0.00113657059, 0.000567192619, 0.000262123853, 0.000156272959, 0.000490514562, 0.00048418701, 0.00110863836, 0.000612952281, 0.000276715553, 0.000164405239, 0.000555670529, 0.000530946825, 0.00132927252, 0.000639269128, 0.000312985328, 0.000152553184, 0.000481979048, 0.000454326306, 0.00128826033, 0.000672556867, 0.000281705637, 0.000151431595, 0.000455167494, 0.000432891131, 0.00113227929, 0.000563291833, 0.000261843088, 0.000155284855, 0.000488349819, 0.00048264541, 0.00110871589, 0.000609711569, 0.000274800783, 0.000163910139, 0.000552543148, 0.00052766013, 0.00133131177, 0.000636250596, 0.000311285519, 0.000151953456, 0.000481647905, 0.000451708795, 0.00128630968, 0.00067361095, 0.000281436922, 0.000150878419, 0.000457642134, 0.00043372158, 0.00113665126, 0.000563796493, 0.00026106782, 0.000155008529, 0.000489763101, 0.000483924989, 0.00111104827, 0.000609448936, 0.00027455989, 0.000163575096, 0.000552597921, 0.000530281279, 0.00133678783, 0.000636359793, 0.000311377225, 0.000151491942, 0.00048014248, 0.000453334767, 0.00128860096, 0.000673707167, 0.000280971261, 0.000150844018, 0.000456147158, 0.000433496753, 0.00113892893, 0.000567922427, 0.000260094908, 0.000155481335, 0.000486362493, 0.000484446966, 0.00111302978, 0.000613504031, 0.000274536054, 0.000163849982, 0.000552376499, 0.000530253979, 0.00133934431, 0.000642077182, 0.000310103933, 0.00015216427, 0.000479655311, 0.0004506759, 0.0012917337, 0.000677652308, 0.000279800646, 0.000150975553, 0.00045532544, 0.000433745183, 0.00113923696, 0.000566556759, 0.000259623484, 0.000155446207, 0.000489217578, 0.000484854885, 0.00110878469, 0.000610010058, 0.000273823942, 0.000164501995, 0.000552067242, 0.000530319929, 0.00132586178, 0.000640213839, 0.000309411436, 0.000152791501, 0.000480510149, 0.000453343178, 0.0012825845, 0.000675831281, 0.000279032625, 0.000151669883, 0.000455325266, 0.000434557558, 0.00113255274, 0.000565186259, 0.000260022032, 0.000156252689, 0.000488870312, 0.000484804012, 0.00110359828, 0.000611608964, 0.000275062688, 0.000164583747, 0.000551764271, 0.000531980302, 0.0013293568, 0.000640469836, 0.00031119294, 0.000152699446, 0.000481329567, 0.000455203961, 0.00127694104, 0.000674006995, 0.000279596657, 0.0001518832, 0.000454069988, 0.000434541202, 0.00112871581, 0.00056335819, 0.000259265042, 0.000155823596, 0.00048623269, 0.000484000135, 0.00109849556, 0.000607612135, 0.00027370287, 0.000164736353, 0.000549634278, 0.00053211971, 0.00132341823, 0.000636700774, 0.000309721596, 0.000152711538, 0.000480085058, 0.000454714085, 0.00127910031, 0.000673423405, 0.000278726569, 0.000152048815, 0.000454766996, 0.000435597118, 0.0011319234, 0.000565013674, 0.000259628927, 0.00015721409, 0.000488105725, 0.000485855795, 0.00110278965, 0.000610500108, 0.000274171151, 0.000166068887, 0.000551982317, 0.000532231585, 0.00132831826, 0.000639755453, 0.000310381991, 0.000154103502, 0.00048006291, 0.000453519751, 0.00128063862, 0.00067463622, 0.000279311003, 0.000152704408, 0.000454382389, 0.000435229187, 0.00113542797, 0.000566708739, 0.000259483641, 0.000157743561, 0.000488073885, 0.000485027704, 0.00110657967, 0.000609415933, 0.000273762911, 0.000165849226, 0.000552954385, 0.000532292703, 0.00133072864, 0.000638321158, 0.000309916533, 0.000153814748, 0.00047974498, 0.000454845023, 0.00128733437, 0.000675314222, 0.000279797707, 0.000152975772, 0.000454949943, 0.000436244358, 0.00113281317, 0.000565121067, 0.000259228953, 0.000157625997, 0.000488876598, 0.000483923155, 0.0011061969, 0.00060992717, 0.000273321639, 0.000166401427, 0.00055325724, 0.000531038444, 0.00132924155, 0.000650729111, 0.000310041243, 0.000153642206, 0.000481164258, 0.000452851877, 0.00128303468, 0.000686402665, 0.000279859873, 0.000152406326, 0.000456860405, 0.00043314934, 0.00113075029, 0.000575713813, 0.000260130619, 0.000157592163, 0.000489764498, 0.000483695767, 0.00110422459, 0.000620199367, 0.000273584417, 0.000165744234, 0.000554822967, 0.000527549069, 0.00132642314, 0.000651369395, 0.00030964872, 0.00015293347, 0.000481684139, 0.00045106461, 0.00128313189, 0.000687640801, 0.000280175707, 0.000152707318, 0.00045599023, 0.000430853892, 0.00112980139, 0.000576077204, 0.000259445515, 0.000157647766, 0.00048989628, 0.000480926741, 0.00110230385, 0.000620275678, 0.000273575541, 0.000165462698, 0.000554222323, 0.000526216871, 0.00132063043, 0.000650074449, 0.000309798052, 0.000153411645, 0.000482513162, 0.000451537227, 0.00128056179, 0.000688446686, 0.000278883439, 0.000152576467, 0.000459430914, 0.00043122514, 0.00112900406, 0.000578243053, 0.00025987727, 0.00015763093, 0.00049228745, 0.000480644841, 0.00109915808, 0.00062353682, 0.000273661135, 0.000166687401, 0.000557105872, 0.000527880737, 0.00131890597, 0.000652431161, 0.000310532341, 0.0001545298, 0.000485932454, 0.000451518485, 0.00127656397, 0.000690747867, 0.000279137748, 0.00015276148, 0.000458732073, 0.000429693144, 0.00112677075, 0.000578370295, 0.000258779502, 0.000157502625, 0.000491932384, 0.000480483577, 0.001097342, 0.000623950327, 0.000272509264, 0.000166599872, 0.000557531312, 0.000526678632, 0.00131569419, 0.000653814583, 0.000308331306, 0.000154178008, 0.000483536045, 0.000450885971, 0.00127731438, 0.000691506255, 0.000278222928, 0.000152980734, 0.000457148737, 0.00043085267, 0.00112807087, 0.000578692066, 0.00025841262, 0.000157293704, 0.000492147636, 0.00048111286, 0.00110420724, 0.000622120802, 0.000271725236, 0.000166657075, 0.000556784158, 0.000529369747, 0.00132192415, 0.000653368363, 0.000308145594, 0.00015357323, 0.000485327444, 0.000453295448, 0.00127977843, 0.000692620932, 0.000278223975, 0.000152838576, 0.000459613162, 0.000430837041, 0.00113234075, 0.000580754131, 0.000258282817, 0.000157766568, 0.000493003114, 0.000481996045, 0.00110612647, 0.000625852612, 0.000271727855, 0.00016648139, 0.000556714134, 0.000529299083, 0.00132573675, 0.000654919422, 0.000307517243, 0.000153559333, 0.000484311633, 0.000451569882, 0.00128529989, 0.000693769718, 0.000277258543, 0.000152342123, 0.000458932394, 0.000431655732, 0.00113190245, 0.000581713626, 0.000258216547, 0.000157186063, 0.000493760686, 0.000481292693, 0.00110872812, 0.000625377987, 0.000270997727, 0.000165528341, 0.000557674852, 0.000527984928, 0.0013249031, 0.000654813601, 0.000307515205, 0.000153985718, 0.000483634416, 0.000450461375, 0.00128510233, 0.000692538393, 0.000277135405, 0.0001529765, 0.000459957635, 0.000430570857, 0.00113409059, 0.000581221539, 0.000257799606, 0.00015730031, 0.000493177213, 0.000480852905, 0.00110749295, 0.000625801855, 0.000271998695, 0.000166252168, 0.000556984276, 0.000527141208, 0.00132968905, 0.000655675365, 0.000308355724, 0.000154252892, 0.00048355147, 0.000450851599, 0.00128693518, 0.000693943643, 0.000278349762, 0.000153419256, 0.000459320116, 0.000430562417, 0.00114144222, 0.000582607812, 0.000258594984, 0.000158326875, 0.000493131869, 0.000481104158, 0.00111046992, 0.000627012341, 0.000271276687, 0.000166834012, 0.000557264371, 0.000527709257, 0.00132757414, 0.000657127355, 0.000305736379, 0.00015489239, 0.000482763455, 0.000449021521, 0.00127994851, 0.000692522852, 0.000275968923, 0.000152967899, 0.000459003233, 0.000429908046, 0.00113396859, 0.000581174798, 0.000257315609, 0.000158234048, 0.000494903827, 0.000481963187, 0.00111128483, 0.000627089117, 0.000270838616, 0.000167923747, 0.00055767165, 0.000528307108, 0.00133535697, 0.000657025957, 0.000306696515, 0.00015439195, 0.000483882497, 0.00044992278, 0.00128372596, 0.00069346407, 0.000276307488, 0.000152948938, 0.000457670714, 0.000428376021, 0.00113801262, 0.000580859662, 0.000256018364, 0.000157512535, 0.000491800543, 0.000478959497, 0.0011070848, 0.000626146153, 0.000268784555, 0.000165706486, 0.00055636192, 0.000523922266, 0.00133057847, 0.000656114484, 0.000305600843, 0.000154133188, 0.000483526557, 0.000447918108, 0.00128434238, 0.000693038164, 0.000275836326, 0.000152654902, 0.000459775038, 0.000428429514, 0.00113904709, 0.000580586784, 0.000256445637, 0.000157702205, 0.000493787287, 0.000477910129, 0.00110986084, 0.000624372042, 0.000268752541, 0.000165862963, 0.000555987877, 0.00052378641, 0.00133084145, 0.00065494806, 0.000304917776, 0.000153518326, 0.00048271101, 0.000447179627, 0.00128976442, 0.000692828908, 0.00027567544, 0.000152457636, 0.000458087976, 0.000428585743, 0.00113665871, 0.000579982763, 0.00025580026, 0.000156950613, 0.000491125567, 0.000479155424, 0.00110869203, 0.000624203705, 0.000268309348, 0.000165319507, 0.000554143859, 0.000524519361, 0.00132425909, 0.000656416989, 0.000304467801, 0.0001532514, 0.00048154351, 0.000447412604, 0.00128203374, 0.000690350658, 0.000274674559, 0.000152339504, 0.000456156093, 0.000427740073, 0.00112901581, 0.000577208819, 0.000255295919, 0.000156112394, 0.000490349776, 0.000477171066, 0.00110102352, 0.000621335697, 0.000268076401, 0.000165258665, 0.000553227437, 0.000521009904, 0.00131701794, 0.000649613678, 0.000303289271, 0.000153183617, 0.000480478164, 0.000445450627, 0.00127720297, 0.000685761217, 0.000274332473, 0.000151779983, 0.000455223722, 0.000426357612, 0.00112683477, 0.00057551905, 0.000254362734, 0.000156792681, 0.00049035839, 0.000475881272, 0.00109949138, 0.000620507461, 0.000267294381, 0.000164940517, 0.000554738916, 0.000521227485, 0.00131849525, 0.000649223453, 0.000302790606, 0.000153025656, 0.000479852461, 0.000445532991, 0.00127728761, 0.000684288738, 0.000273520796, 0.000151531116, 0.000454882946, 0.000426059763, 0.00112410088, 0.000574377656, 0.00025512898, 0.000156072827, 0.000489317114, 0.00047626454, 0.00110172282, 0.000618284859, 0.000267332653, 0.0001651903, 0.000554365222, 0.000521399139, 0.00131821656, 0.000648503948, 0.000302688451, 0.000153784538, 0.000482503994, 0.000446093967, 0.00127974316, 0.000685506093, 0.000272986712, 0.000152802997, 0.000456845795, 0.000426590559, 0.0011294462, 0.000573386729, 0.000253976643, 0.000157420349, 0.000490148552, 0.000475368928, 0.00110153132, 0.000617646438, 0.000267513911, 0.000166284037, 0.000555015809, 0.000520044414, 0.00131765986, 0.000647674373, 0.000302085042, 0.000153877379, 0.000480640039, 0.000445182959, 0.00127490715, 0.000682301295, 0.000273642334, 0.000152348817, 0.000456196081, 0.000424977014, 0.00112334825, 0.000573425263, 0.000253617065, 0.000157393923, 0.000490886625, 0.000475004781, 0.00109964365, 0.000617171521, 0.000268275558, 0.000166081052, 0.000555512495, 0.000521214795, 0.00132066954, 0.000647148758, 0.00030450878, 0.000153648507, 0.00048142919, 0.000445219746, 0.00127715629, 0.000683485181, 0.000273755606, 0.000152578214, 0.00045597172, 0.000426427083, 0.00112667959, 0.000570393982, 0.000255179853, 0.000156453054, 0.000489381608, 0.000474538188, 0.00109614839, 0.000613747339, 0.000267992553, 0.00016509126, 0.000554722792, 0.000520794943, 0.00131313025, 0.000644648564, 0.000303385576, 0.000153472356, 0.000480404386, 0.000445660262, 0.00126827741, 0.000677113479, 0.000272763253, 0.000152943088, 0.000456049806, 0.000426035025, 0.00112098583, 0.00056705327, 0.000254174578, 0.000156330192, 0.000491990824, 0.000476283865, 0.00109746121, 0.000613955373, 0.00026791697, 0.000165747086, 0.000556730025, 0.000521577313, 0.00130839332, 0.000642645755, 0.000303222507, 0.000153360015, 0.000484000135, 0.000444994366, 0.00126823224, 0.000679483404, 0.000273434765, 0.000151998378, 0.000459101051, 0.000424853031, 0.00112111447, 0.000567293726, 0.000253531733, 0.000156785201, 0.000493460568, 0.000473372143, 0.00109298679, 0.000613024749, 0.000267030264, 0.000165469013, 0.00055841048, 0.000519592548, 0.00130947225, 0.000643393607, 0.000302541564, 0.000153486704, 0.000485281635, 0.000445182348, 0.00126840849, 0.000679193356, 0.000271988363, 0.000151842498, 0.000459342933, 0.000424635975, 0.00111807638, 0.000568798452, 0.000253513368, 0.000156545299, 0.000494017499, 0.000474371773, 0.00109623082, 0.000614637742, 0.000267708092, 0.000165401492, 0.000561078661, 0.00051982631, 0.00131534773, 0.000643613283, 0.000302993372, 0.000153530636, 0.00048679061, 0.000445434707, 0.00127392344, 0.000679601217, 0.000273718557, 0.000152470006, 0.000460751064, 0.000425422826, 0.00112698926, 0.000568957301, 0.000254455867, 0.000157010509, 0.000495527172, 0.000473990745, 0.00109745911, 0.000613428594, 0.00026896756, 0.000166120648, 0.000561052933, 0.000521180802, 0.00131710782, 0.000644324638, 0.000303396286, 0.000153406523, 0.000484437711, 0.000445512618, 0.00127288653, 0.000680286437, 0.000273991929, 0.000152532666, 0.000460208539, 0.000425513863, 0.00112991431, 0.000570594333, 0.000255015912, 0.000157348928, 0.000495413842, 0.000475838606, 0.00110410154, 0.00061533635, 0.000269017852, 0.000166594618, 0.000560067128, 0.00052204635, 0.00132142182, 0.000646183616, 0.00030401157, 0.00015386389, 0.000485931552, 0.000446931605, 0.00127864291, 0.000681539939, 0.000273677841, 0.0001524908, 0.000459366129, 0.000426363491, 0.00113242061, 0.000570107019, 0.000253862876, 0.000156688795, 0.000494287, 0.000476319867, 0.00110455183, 0.000614029646, 0.000267546071, 0.000165124322, 0.000559903332, 0.000522205373, 0.00132032239, 0.000644800079, 0.000303744135, 0.000153246132, 0.000486294361, 0.000447075639, 0.00127758202, 0.000681910256, 0.000273984595, 0.000152089429, 0.000460181735, 0.00042497518, 0.00112991431, 0.000570932985, 0.000254076673, 0.000156594237, 0.000495112909, 0.000475349516, 0.0011019113, 0.000615566038, 0.000267679483, 0.000166021215, 0.000563572976, 0.000522151415, 0.00131682993, 0.00064609549, 0.000303025678, 0.000153230794, 0.000488893827, 0.000446063757, 0.00127596222, 0.000680130674, 0.000273525744, 0.000152651701, 0.0004601072, 0.000425792008, 0.00112901896, 0.00057084352, 0.000253197621, 0.000156605893, 0.00049483357, 0.0004753744, 0.00110071898, 0.000614507648, 0.000266885967, 0.000165386984, 0.000559508509, 0.000520634116, 0.00131595356, 0.000646321219, 0.000302586035, 0.000153600762, 0.000485700002, 0.000446764025, 0.00127579202, 0.000681186968, 0.000273438171, 0.000152271823, 0.000460080657, 0.000425296108, 0.00112935691, 0.00056920835, 0.000254765124, 0.000156861308, 0.000494227803, 0.000474339671, 0.00109736132, 0.000613673648, 0.000267681549, 0.000165524078, 0.000560032146, 0.000520267291, 0.00131428137, 0.000643414503, 0.000302808505, 0.000153737463, 0.000483835931, 0.000444831763, 0.00127392216, 0.000679836376, 0.000273311744, 0.000152302455, 0.000458944618, 0.000424639002, 0.00112381449, 0.000568334537, 0.00025371043, 0.0001567242, 0.000490768754, 0.000474405737, 0.00109763315, 0.00061298185, 0.000267276046, 0.000165427846, 0.000558311236, 0.000520096684, 0.00131146796, 0.000642913685, 0.000302842032, 0.000153653338, 0.000483924319, 0.000444879872, 0.0012668944, 0.000677671924, 0.000273926882, 0.000151948232, 0.000458140799, 0.000423805905, 0.00112417259, 0.000565748895, 0.000253545266, 0.000156468435, 0.00049241184, 0.000473592372, 0.00109758344, 0.00061292015, 0.000267340802, 0.000164784418, 0.000556926418, 0.000519138295, 0.00130905316, 0.000642923522, 0.000301553315, 0.000153437984, 0.000483421056, 0.000444701785, 0.00126454781, 0.000678601325, 0.000272214034, 0.000151713422, 0.00045782997, 0.000424238067, 0.00112084381, 0.000568143907, 0.000253520615, 0.000155913222, 0.000491229701, 0.000473502121, 0.00109570147, 0.000611193478, 0.000266871182, 0.000164917234, 0.00055580592, 0.000519961177, 0.00131008169, 0.000640363374, 0.00030197014, 0.000152486144, 0.000483013398, 0.000444130332, 0.00126710802, 0.000676865107, 0.000272386387, 0.000152061868, 0.000457655842, 0.000424062979, 0.00112151564, 0.000566915725, 0.000253236503, 0.000156133843, 0.000490669336, 0.000474128814, 0.00109408575, 0.000610973046, 0.000266279036, 0.000165264661, 0.00055690197, 0.000520592206, 0.00130684965, 0.000641185965, 0.000301577704, 0.000152789449, 0.000482947129, 0.000446192629, 0.00126439845, 0.000678502372, 0.000272400939, 0.000152009976, 0.000457439077, 0.000424911123, 0.00111914636, 0.000565312279, 0.000253723236, 0.000156100796, 0.000491766725, 0.000475730456, 0.00109723385, 0.00061119179, 0.000266365852, 0.000164715937, 0.000557688123, 0.000522527262, 0.00130831485, 0.000640601153, 0.00030190972, 0.000153372603, 0.000483413227, 0.000447379134, 0.00127354672, 0.000676670694, 0.000272660778, 0.000152108565, 0.000459875271, 0.000426360435, 0.0011275938, 0.000565489638, 0.000253912993, 0.000156607683, 0.000494194624, 0.00047730052, 0.00109543011, 0.000609790033, 0.000266521325, 0.000165164456, 0.000558897969, 0.000521344889, 0.0013087315, 0.000641325023, 0.000303021632, 0.00015335124, 0.000483824377, 0.000447099301, 0.00126650953, 0.000677749456, 0.000273762387, 0.000152499822, 0.000458704075, 0.00042618491, 0.00112512871, 0.000567651237, 0.000254116923, 0.000156462615, 0.00049358781, 0.000475647277, 0.0010990419, 0.000612612988, 0.000267171854, 0.000165342208, 0.000558186206, 0.000521687674, 0.00131142186, 0.000642500876, 0.000302991626, 0.000153657311, 0.000484200864, 0.000447747996, 0.00127114414, 0.000678564771, 0.000272755162, 0.000152478868, 0.00046068168, 0.000427285471, 0.00112216116, 0.000566135102, 0.000254244893, 0.000157014249, 0.000495341141, 0.00047789258, 0.00109755003, 0.000610060932, 0.000267460127, 0.000165431149, 0.000558423519, 0.000524656614, 0.0013107775, 0.00064087956, 0.000302712404, 0.00015361511, 0.000485017081, 0.000449963729, 0.00126768136, 0.000679467514, 0.000273965532, 0.000152045614, 0.00046055828, 0.000428505271, 0.00112381706, 0.00056821428, 0.000254111335, 0.000156294263, 0.000494810869, 0.000479698792, 0.00109702151, 0.0006115961, 0.0002673454, 0.000165041361, 0.000561603752, 0.000526473799, 0.00131249148, 0.00064080325, 0.000302850996, 0.000153024783, 0.000486243342, 0.000450470106, 0.00127022015, 0.00067903311, 0.000273434765, 0.000151831206, 0.000459153816, 0.0004291925, 0.00112489832, 0.000566162693, 0.000253219361, 0.000156127877, 0.000494851731, 0.000478309812, 0.00109646725, 0.000610257208, 0.000266635208, 0.000164710436, 0.0005608059, 0.000524830888, 0.00131467206, 0.000642866304, 0.000302582863, 0.00015318158, 0.00048518987, 0.000449005282, 0.00127039023, 0.000678856159, 0.000273356796, 0.000151698943, 0.000459914649, 0.000427567225, 0.00112581975, 0.000566677947, 0.000253539969, 0.000156193724, 0.000493493921, 0.000478698843, 0.00109788985, 0.000612064381, 0.000267277821, 0.000165032383, 0.000561587105, 0.000525544514, 0.00131616683, 0.000643030682, 0.000302652945, 0.000153455549, 0.000486184552, 0.00045003189, 0.00127408246, 0.000678952609, 0.000274113932, 0.000152171677, 0.000460464595, 0.000427831867, 0.00112861046, 0.000568425516, 0.000254297716, 0.000156013746, 0.000496332417, 0.000479110662, 0.00109850813, 0.000613145123, 0.000267150201, 0.000165213612, 0.000561368011, 0.000524878968, 0.00131725031, 0.000643255131, 0.000302749075, 0.000153196481, 0.000486287405, 0.000449659477, 0.00127494417, 0.000680408732, 0.000274250371, 0.000152361012, 0.000461870193, 0.000428385218, 0.00112951931, 0.000570225995, 0.000253659673, 0.000155993956, 0.000495557906, 0.000478521222, 0.00110168126, 0.000613231387, 0.000268033968, 0.000165098973, 0.000562664238, 0.000526782242, 0.00132016209, 0.000644220156, 0.000303608365, 0.000153096305, 0.00048676788, 0.000449026847, 0.00127253984, 0.0006816432, 0.00027489147, 0.000152590728, 0.000461117481, 0.000428632164, 0.00112961291, 0.000569047872, 0.000254357874, 0.000156694776, 0.000496628985, 0.000478776958, 0.00110246253, 0.000613465498, 0.000267616444, 0.000165560705, 0.000560924585, 0.000525067095, 0.00132053113, 0.000644692453, 0.000304049841, 0.000153479225, 0.000487342186, 0.000448818668, 0.00127581274, 0.000680741505, 0.000274798949, 0.000152305802, 0.00046167252, 0.00042849427, 0.00112869916, 0.000569194846, 0.000254387909, 0.000156463502, 0.000495875662, 0.00047979434, 0.00110011664, 0.00061502977, 0.000268114207, 0.000165273639, 0.000562263303, 0.00052686187, 0.00131900015, 0.000645739725, 0.000303563807, 0.000153561807, 0.000488771533, 0.000453272572, 0.00127967075, 0.000684059574, 0.000274240971, 0.000152484252, 0.000464608573, 0.000430415908, 0.001127725, 0.000572350691, 0.000254302053, 0.000156105845, 0.000498732144, 0.000479570299, 0.00110134447, 0.00061633304, 0.000267949159, 0.000164832032, 0.000563854817, 0.000526701682, 0.00131879293, 0.000647903071, 0.00030441588, 0.000153373185, 0.000492259569, 0.000451770989, 0.00128202396, 0.000684665516, 0.000274678227, 0.000152277629, 0.000465191581, 0.000431746943, 0.00113691215, 0.000571283046, 0.000254252867, 0.000155862363, 0.000497557456, 0.000479070441, 0.0011043608, 0.000616161735, 0.00026778059, 0.000164706362, 0.000562727335, 0.000527248718, 0.00132325233, 0.00064709381, 0.000303641951, 0.000153297311, 0.000490587554, 0.000451331929, 0.00128565438, 0.000681863457, 0.000273882993, 0.000152182853, 0.000465600548, 0.000430066866, 0.00113927014, 0.000571262848, 0.000254460232, 0.00015574292, 0.000498102221, 0.00048135643, 0.00110730622, 0.000616441132, 0.000267244497, 0.000164676821, 0.000563932525, 0.000528570847, 0.0013304106, 0.000648682239, 0.000303080917, 0.000153313682, 0.000491287617, 0.000454393041, 0.00128573901, 0.000685707026, 0.000274254562, 0.00015213064, 0.000465268706, 0.000430801767, 0.00113664847, 0.000572693418, 0.00025345583, 0.000156104958, 0.000497446279, 0.000479223439, 0.0011029552, 0.000617397774, 0.000267408352, 0.000164467798, 0.000562640722, 0.000525663258, 0.00132464443, 0.000647894864, 0.000302706932, 0.000153627727, 0.000490079925, 0.000452730601, 0.00128616148, 0.000686814252, 0.000274246733, 0.000152560315, 0.000464653509, 0.000431054767, 0.00113915023, 0.00057083345, 0.000253604259, 0.000155898044, 0.000496526016, 0.000478504982, 0.00110580632, 0.000617907266, 0.000266952149, 0.000165231424, 0.000564042653, 0.000526426127, 0.00132607901, 0.000648308953, 0.000303097942, 0.000153653789, 0.000489841274, 0.000451649132, 0.0012853808, 0.000685934385, 0.000273845391, 0.000152751003, 0.000465205754, 0.000429977546, 0.00113808888, 0.000572183169, 0.000253414037, 0.000156549475, 0.000496979628, 0.000478018133, 0.00110638421, 0.000618714374, 0.00026721388, 0.000164695826, 0.000562995323, 0.000525161915, 0.00132214953, 0.000649239169, 0.000302489119, 0.000153679881, 0.000490462, 0.000452833367, 0.00128328532, 0.00068691565, 0.000273366983, 0.000152658686, 0.000464281853, 0.000430499815, 0.00113732985, 0.000573886209, 0.000252847589, 0.000156414739, 0.000497716828, 0.000479770097, 0.00110197323, 0.000618814258, 0.000266598334, 0.000164514247, 0.000562245899, 0.000526580669, 0.00131923892, 0.000647665409, 0.000302784261, 0.000152851673, 0.000489937433, 0.000451796805, 0.00128229219, 0.000685054692, 0.000273447513, 0.000152349094, 0.000463610282, 0.000430505141, 0.00113442878, 0.000571299053, 0.000253900653, 0.000156460359, 0.000496391149, 0.000478188565, 0.0011012723, 0.000617680838, 0.00026750422, 0.000165002028, 0.000561842462, 0.000526713207, 0.00131989981, 0.000649102149, 0.000302487955, 0.000153848188, 0.00048770741, 0.000452385051, 0.00128391071, 0.000685522333, 0.00027373209, 0.000152886365, 0.000464283192, 0.000429907028, 0.00113528734, 0.000572764955, 0.000252987433, 0.000156430993, 0.000496839173, 0.000479673152, 0.00110168662, 0.000618083694, 0.00026756493, 0.000165392819, 0.000562064, 0.000527171011, 0.001318975, 0.000647824083, 0.00030254302, 0.000154046065, 0.000490748382, 0.000452546607, 0.00127982046, 0.00068426691, 0.000274601509, 0.000153056171, 0.00046401177, 0.000431279244, 0.00113525812, 0.000572658668, 0.000253781822, 0.000156360446, 0.000496925146, 0.00048022563, 0.00110209489, 0.000617771526, 0.000267210329, 0.000165097081, 0.000563761569, 0.000528275385, 0.00131977547, 0.000647033972, 0.000302359374, 0.000153767527, 0.000491103972, 0.00045462267, 0.00128238485, 0.000684485654, 0.000273480895, 0.00015280534, 0.000464857148, 0.000432663423, 0.00113656675, 0.000573295751, 0.000253679464, 0.000156342401, 0.000497333647, 0.000482080592, 0.00110389281, 0.00061875442, 0.000266954186, 0.000165047502, 0.000564301852, 0.000530934194, 0.00132384349, 0.00064782321, 0.000302960107, 0.000154126436, 0.000491205137, 0.000454672438, 0.00128449651, 0.00068558252, 0.000273435318, 0.000153048139, 0.00046536274, 0.000432421162, 0.00113814045, 0.000572760007, 0.000252793601, 0.000156603797, 0.000496870489, 0.000481690106, 0.00110401795, 0.000618559774, 0.000265591894, 0.000165562276, 0.000564733928, 0.000531042984, 0.00132674864, 0.000649775029, 0.000301631517, 0.000154082649, 0.000491594605, 0.000455809437, 0.00128554914, 0.000686281943, 0.000273124693, 0.000152792956, 0.000465613848, 0.000433912617, 0.00113837956, 0.000574044243, 0.000252584985, 0.000156558264, 0.000497252564, 0.000482453412, 0.00110469339, 0.000619988132, 0.000266177492, 0.000165617545, 0.000564528105, 0.000529764744, 0.00132314838, 0.00064820057, 0.00030199578, 0.000154219189, 0.000489954255, 0.000455223257, 0.00128394004, 0.000685503182, 0.000272201811, 0.000153269531, 0.000464736193, 0.000432665664, 0.00113727339, 0.000573505589, 0.000253117498, 0.000156704031, 0.000497671776, 0.000480360672, 0.00110524066, 0.000619741739, 0.000267059833, 0.000165713602, 0.000563625887, 0.000531671045, 0.00132401451, 0.000648712914, 0.000302414119, 0.000154412977, 0.000491343264, 0.000455024128, 0.00128649606, 0.000685152772, 0.000273205456, 0.000153639572, 0.000465247635, 0.000432498869, 0.00113972556, 0.000574259378, 0.00025302585, 0.00015755881, 0.000496831373, 0.000482143339, 0.00110511435, 0.000619929633, 0.000266042538, 0.000165986057, 0.00056348223, 0.000531300495, 0.00132410217, 0.000649783993, 0.000301771855, 0.000155019166, 0.000491198618, 0.000456748065, 0.00128702726, 0.000687331485, 0.000273009093, 0.000153869012, 0.000466373487, 0.000433772075, 0.00114117377, 0.000574022182, 0.000253739214, 0.000157775896, 0.000497323228, 0.000482905423, 0.00110519014, 0.000620303734, 0.00026735026, 0.000166650076, 0.000563740323, 0.000531449099, 0.00132665003, 0.000648469315, 0.000302145258, 0.00015512653, 0.00048996316, 0.0004558824, 0.00128385681, 0.000687913387, 0.000273236685, 0.000153563422, 0.000463452074, 0.000434436632, 0.00113902823, 0.00057649106, 0.000253383361, 0.00015722985, 0.000496290857, 0.00048258176, 0.00110590318, 0.000619931961, 0.000267091877, 0.000166434751, 0.000562470232, 0.000532250619, 0.00132659194, 0.000650419039, 0.000302655535, 0.000155453454, 0.00048928411, 0.000457062066, 0.00128645671, 0.000688890286, 0.000273313315, 0.00015392655, 0.0004636753, 0.000435282069, 0.0011431108, 0.000575811253, 0.00025337562, 0.000157950504, 0.000495229964, 0.000484292716, 0.00110635627, 0.000620162406, 0.000266127754, 0.000166873637, 0.000560868415, 0.000533207785, 0.0013287093, 0.000650384056, 0.000301814143, 0.000155553556, 0.000489070488, 0.000457663933, 0.00129216083, 0.000689921901, 0.000272875826, 0.000154359252, 0.000463144534, 0.000434322748, 0.00114517193, 0.000574463047, 0.000252578728, 0.000158351337, 0.000495501154, 0.000484796852, 0.00111023674, 0.00062079815, 0.000266409043, 0.000167396051, 0.000559650944, 0.000532840495, 0.00133185717, 0.000649681839, 0.000302718196, 0.000155754213, 0.000486145145, 0.000459434843, 0.0012913578, 0.000688156986, 0.000273277314, 0.000154407113, 0.000462628464, 0.000436511647, 0.00114292954, 0.000576338673, 0.000253640552, 0.000158625306, 0.000494735956, 0.000485327182, 0.00111080019, 0.000621070154, 0.000266038958, 0.000168282801, 0.000559930748, 0.000535610248, 0.00133224775, 0.000650247966, 0.00030248391, 0.000156019101, 0.00048644733, 0.000456078007, 0.0012917571, 0.000687665946, 0.00027329661, 0.000154786103, 0.000460620387, 0.000433942827, 0.00114189286, 0.000575130864, 0.000253961654, 0.00015903484, 0.000492355728, 0.000482769887, 0.00110991742, 0.00061880186, 0.00026707098, 0.000167904698, 0.000558224274, 0.000531119877, 0.00133107847, 0.000649634749, 0.000301855296, 0.000155700924, 0.000484017015, 0.000455570989, 0.0012870878, 0.000688555883, 0.000273596175, 0.000155140267, 0.000457538088, 0.000434446993, 0.00114124874, 0.000574699603, 0.00025315737, 0.000159159375, 0.000491144077, 0.000484638207, 0.00110613182, 0.000621460029, 0.00026580572, 0.000168096303, 0.000556025247, 0.000534020015, 0.0013271732, 0.000649021415, 0.000299838372, 0.000155513946, 0.000481414754, 0.000458119845, 0.00128369918, 0.000683734892, 0.000272420177, 0.000154937312, 0.000458261318, 0.000435972237, 0.0011448724, 0.00057252805, 0.000251991092, 0.000159258518, 0.000490190636, 0.000484798686, 0.00110908097, 0.000618551858, 0.000265892886, 0.000168045968, 0.000555465871, 0.000533610408, 0.00132729008, 0.000648828514, 0.00030104944, 0.000155742775, 0.000482475007, 0.000458056107, 0.00128630362, 0.00068699749, 0.000271113007, 0.000154556605, 0.000458037539, 0.000435776979, 0.00113880413, 0.0005730876, 0.000251113292, 0.000158481533, 0.000489992148, 0.000486009347, 0.00110646477, 0.000618479098, 0.000264126051, 0.000167407678, 0.000552806596, 0.000533278973, 0.0013286582, 0.000647956214, 0.000299757201, 0.000155749454, 0.000480696181, 0.00045820151, 0.00128892565, 0.000684159924, 0.000271849625, 0.0001546719, 0.000454714522, 0.000436715782, 0.00114037504, 0.000571675133, 0.000251589227, 0.000157895091, 0.000485236349, 0.000484496821, 0.00110676722, 0.000617081474, 0.000264294533, 0.000167365564, 0.000551593897, 0.000535320316, 0.00132562267, 0.000646763307, 0.000300070009, 0.000154941576, 0.000480154878, 0.000458333408, 0.00128708303, 0.000684234605, 0.000270914054, 0.00015441842, 0.000454678986, 0.000436918112, 0.00114258879, 0.000572626304, 0.000251748803, 0.000157866045, 0.000488413381, 0.000487001293, 0.00111215492, 0.000616439385, 0.00026438327, 0.000166493614, 0.000554153346, 0.000536391162, 0.00132955052, 0.000645295775, 0.000300817046, 0.000156170936, 0.000481952855, 0.000459958508, 0.00129042158, 0.000684281869, 0.000272111531, 0.000155357746, 0.000458794617, 0.000437494513, 0.00114816579, 0.000573754951, 0.000250910351, 0.000159000861, 0.000486921926, 0.000486681529, 0.0011094159, 0.000618228631, 0.000265239156, 0.000166831946, 0.000550402503, 0.000538841356, 0.0013278207, 0.000646380649, 0.000301462424, 0.000156293216, 0.000482189935, 0.000461459596, 0.00128825963, 0.000683499384, 0.0002716952, 0.000154557798, 0.000455621339, 0.000437488459, 0.00113941613, 0.000573019322, 0.000251615362, 0.000159133735, 0.000487979967, 0.0004859693, 0.00110628211, 0.000619510829, 0.000264068862, 0.000167256585, 0.000554200145, 0.00053777697, 0.00132638798, 0.000647375127, 0.000299149106, 0.000155424103, 0.000482352247, 0.000461698888, 0.00128724228, 0.000685110572, 0.000270056305, 0.000153444722, 0.00045688785, 0.000438049145, 0.00114369078, 0.000573159661, 0.000250419223, 0.000157056027, 0.000490546576, 0.000485951459, 0.00110653648, 0.000619547209, 0.000263113092, 0.000167301245, 0.000553941936, 0.000534340506, 0.0013238606, 0.000649270194, 0.000298836385, 0.000155773378, 0.000483535812, 0.000460559153, 0.00128247705, 0.000685899751, 0.000269451906, 0.000153281799, 0.000460433395, 0.000437803683, 0.00114117539, 0.000573262922, 0.000249662553, 0.000156395792, 0.000493834144, 0.000485975062, 0.00110726722, 0.000619402854, 0.000261885521, 0.000165660182, 0.000561684312, 0.000538908411, 0.00132810324, 0.000648235204, 0.000297080522, 0.000154181238, 0.000488870312, 0.000462388387, 0.00128911703, 0.000685695559, 0.00026820015, 0.00015322832, 0.000462216558, 0.000437335286, 0.00114044559, 0.000574128586, 0.000249475503, 0.000156831986, 0.000493744737, 0.000485660188, 0.00110639946, 0.000620198494, 0.000263075257, 0.000165392965, 0.000562907837, 0.000536714098, 0.00132707914, 0.000646675238, 0.000297913561, 0.000154018751, 0.000486396602, 0.000461757038, 0.00128445611, 0.00068493688, 0.000269435986, 0.0001531046, 0.000461388991, 0.000437226467, 0.00113883731, 0.000573016587, 0.000249144621, 0.000156644441, 0.000493323256, 0.000485286262, 0.00110106869, 0.000618955528, 0.000262305315, 0.000165527395, 0.000561541412, 0.000535141036, 0.00132117886, 0.000646928907, 0.000297736668, 0.000154239213, 0.000486542209, 0.000460470968, 0.00128325657, 0.000685921637, 0.000267738971, 0.000153023037, 0.000461766293, 0.000434674614, 0.00113622751, 0.000574625679, 0.000248116994, 0.000156081296, 0.000492151652, 0.000482828851, 0.00110178045, 0.00062114204, 0.000260714849, 0.000165099758, 0.000560819055, 0.000533559592, 0.00132102671, 0.000645966851, 0.000296137732, 0.000153916277, 0.000486717036, 0.000457382412, 0.00127679447, 0.000686096551, 0.000268252043, 0.000152025648, 0.000461102958, 0.000434656366, 0.00113141676, 0.000573526602, 0.000247260876, 0.000155042377, 0.000493774365, 0.000483515061, 0.0010985866, 0.000617229496, 0.0002607489, 0.000163405464, 0.000560908054, 0.00053311832, 0.00132051087, 0.000646056142, 0.000296351267, 0.00015235215, 0.000487487821, 0.0004586289, 0.00128022651, 0.000684901723, 0.000266984949, 0.000150940003, 0.000460559386, 0.00043440552, 0.00113570702, 0.000574589532, 0.000247466145, 0.000155590795, 0.000495969201, 0.000484317163, 0.00109842874, 0.000620152452, 0.000259931054, 0.000164414349, 0.000561024819, 0.00053394679, 0.00132014754, 0.000650123111, 0.000294619036, 0.000153458765, 0.000486634701, 0.000460664538, 0.00128114014, 0.000689372362, 0.000266558665, 0.000151909553, 0.000458127877, 0.000434570829, 0.00113531097, 0.000573428581, 0.000247112912, 0.000155624177, 0.000490674516, 0.000484340737, 0.00109719671, 0.000618301041, 0.000259876775, 0.000163748933, 0.000556257437, 0.000534956635, 0.00131340045, 0.000646701432, 0.000295023201, 0.000152287786, 0.000484217278, 0.000460862822, 0.00127272389, 0.000682119222, 0.000266795105, 0.000151540502, 0.000455823785, 0.000437291659, 0.00112473499, 0.000571083219, 0.000247441349, 0.000155011177, 0.000485137076, 0.00048495474, 0.00109164137, 0.00061506778, 0.000260523258, 0.000163744568, 0.000553490827, 0.000534353778, 0.0013109534, 0.000643206062, 0.000295191188, 0.00015225455, 0.000481451862, 0.000460327428, 0.00126594561, 0.00068135449, 0.000268077158, 0.000151954184, 0.000453705667, 0.000436876959, 0.00112511625, 0.00057041191, 0.000247739226, 0.000155693342, 0.000482473639, 0.000483929121, 0.00109148573, 0.00061601412, 0.000260481058, 0.000164514553, 0.00054769509, 0.000532576465, 0.00131233514, 0.000646560628, 0.000297201506, 0.000152483539, 0.000478656002, 0.000462049822, 0.00127145415, 0.000680558849, 0.000267950702, 0.000150481574, 0.000454512599, 0.000438604649, 0.00112811499, 0.000570123608, 0.000246075855, 0.000154025809, 0.000486099452, 0.000482389005, 0.00109202776, 0.000614256773, 0.000259548193, 0.000163199933, 0.000551148725, 0.000534486491, 0.00130649807, 0.000642221072, 0.00029420582, 0.000151271684, 0.00048028052, 0.000456065027, 0.00126587402, 0.00068136974, 0.00026564562, 0.000149914864, 0.000452283741, 0.000429775042, 0.00112093135, 0.00056984782, 0.000244396797, 0.000151644286, 0.000482812495, 0.00047699851, 0.0010793343, 0.000613553799, 0.000257376465, 0.00016066985, 0.000548077398, 0.000526275602, 0.00129513384, 0.000642774103, 0.000294101512, 0.000149918997, 0.000477418595, 0.000452088512, 0.00125676882, 0.000679788471, 0.000264465692, 0.000147826911, 0.000451950182, 0.000427365914, 0.0011119605, 0.000570521981, 0.000243544288, 0.00015125639, 0.000485594937, 0.00047473365, 0.00107702322, 0.000613794371, 0.000256715517, 0.000159611969, 0.00055055233, 0.000520966947, 0.00129471812, 0.00064258778, 0.000291306205, 0.000147359664, 0.000479339244, 0.000448224775, 0.0012559545, 0.000678973855, 0.000264291506, 0.000147307539, 0.000454103749, 0.000424753554, 0.0011110896, 0.00056836271, 0.000243947245, 0.000150284264, 0.000486324017, 0.000471809384, 0.00107737328, 0.00061332545, 0.000256138039, 0.000158415962, 0.000552018348, 0.000521284121, 0.0012938811, 0.000641251332, 0.000292145589, 0.000147764746, 0.000480301795, 0.000449159765, 0.00125462667, 0.000678940327, 0.000263282505, 0.000147655024, 0.000453253539, 0.000424778264, 0.00111273187, 0.00056886021, 0.000243729402, 0.000150528926, 0.000487583573, 0.00047084075, 0.0010764508, 0.000613094249, 0.000255081104, 0.000158156516, 0.000552722544, 0.000519382593, 0.00129308412, 0.000641260238, 0.000290624826, 0.000147435145, 0.000480882445, 0.000446926279, 0.00125463144, 0.000680909492, 0.000262827554, 0.000146516075, 0.000454517751, 0.000423488527, 0.00111087423, 0.000569582335, 0.000242182956, 0.000149769403, 0.000486628909, 0.000471427338, 0.00107552728, 0.000613416894, 0.000255177874, 0.0001579823, 0.000550331199, 0.000519787893, 0.00128929527, 0.000640959362, 0.000290999713, 0.000147037397, 0.000479258655, 0.000448135514, 0.00125073595, 0.000679578516, 0.00026235712, 0.000146441191, 0.000453447981, 0.000423314137, 0.00110487745, 0.000568443967, 0.000242356648, 0.000149621119, 0.000484455057, 0.0004714565, 0.0010684228, 0.000612500939, 0.000254402694, 0.000158012714, 0.000548315118, 0.000519976253, 0.00128550443, 0.000640316634, 0.000289628544, 0.000146694845, 0.000479027338, 0.000448103034, 0.00124927622, 0.000679505407, 0.000261629728, 0.00014587355, 0.000453450601, 0.000424609665, 0.00110738212, 0.000566562638, 0.000242187351, 0.000149462678, 0.000483498443, 0.000470288156, 0.00107095821, 0.00061029708, 0.000254542945, 0.000157750474, 0.000547534321, 0.000518493936, 0.00128349918, 0.000638397236, 0.000290139258, 0.000147289829, 0.000477318274, 0.000445483514, 0.00124689983, 0.000679683231, 0.000261336012, 0.000146096267, 0.000452425156, 0.000422421697, 0.00110034109, 0.000565830385, 0.000241831076, 0.000149652915, 0.000482792704, 0.00047015684, 0.00107166544, 0.000610277813, 0.0002543804, 0.000158064868, 0.000548444223, 0.000518669491, 0.00128777081, 0.000638024998, 0.000289964781, 0.000146930179, 0.000476869434, 0.000447022787, 0.00124964514, 0.000677772739, 0.00026189824, 0.000146326594, 0.00045081295, 0.000423298829, 0.00110392424, 0.00056632515, 0.000241280417, 0.000149789106, 0.000482952193, 0.00047000224, 0.00106833328, 0.000609932118, 0.000254417741, 0.000157483868, 0.000547551259, 0.000517920475, 0.00128357077, 0.000638286176, 0.000289060234, 0.000146496372, 0.00047663154, 0.000446481106, 0.00124569598, 0.000677744916, 0.000261642708, 0.000146119957, 0.000451389613, 0.000422785059, 0.00110282586, 0.000566153496, 0.000241091169, 0.000149412095, 0.000483509968, 0.00047079369, 0.0010693341, 0.000607624883, 0.000253953156, 0.000157591872, 0.000546184834, 0.00051887834, 0.00128483481, 0.000636882847, 0.000289486634, 0.00014691407, 0.000476300658, 0.000447035127, 0.00124767749, 0.000675828021, 0.00026136692, 0.000146664373, 0.000451055414, 0.000423219375, 0.00110669935, 0.000566062867, 0.000241197136, 0.000149776955, 0.000483968761, 0.000470366125, 0.00107404578, 0.000609501265, 0.000253842038, 0.000158083421, 0.000548774435, 0.00051767542, 0.00128956023, 0.000636991463, 0.000289558404, 0.000147025625, 0.000477967114, 0.000448242325, 0.0012476471, 0.000676990545, 0.000261308858, 0.000146829625, 0.000451698637, 0.000425503094, 0.00110610854, 0.000567014271, 0.000241473506, 0.000149898129, 0.000483115611, 0.000471373816, 0.00107111421, 0.000608353002, 0.000254809333, 0.000158225288, 0.000549090968, 0.000518785906, 0.00128587964, 0.000639082049, 0.000290195399, 0.000147545245, 0.000479398499, 0.000447229977, 0.0012453011, 0.000678694225, 0.000262466201, 0.000146570412, 0.000452671928, 0.000423893856, 0.00110587571, 0.000567745417, 0.000242245762, 0.000149845117, 0.00048561435, 0.000472082262, 0.0010728013, 0.000609264884, 0.000255152088, 0.000158130439, 0.000549656805, 0.000519008492, 0.00128799793, 0.000638652826, 0.000290487485, 0.000147092505, 0.000477564492, 0.000448676234, 0.00124958449, 0.000679239223, 0.000262927293, 0.000146503633, 0.000452980516, 0.000425845617, 0.00110836106, 0.000568011717, 0.00024235918, 0.000149962187, 0.000486357167, 0.000470316882, 0.00107251608, 0.000609981013, 0.000254038168, 0.000157959556, 0.000550543657, 0.000519219728, 0.00128690782, 0.000638430705, 0.000290568889, 0.000147596205, 0.000479576702, 0.000447724364, 0.00124939159, 0.000678801211, 0.000262314337, 0.000146624501, 0.000452514883, 0.000423962309, 0.00110467605, 0.000567054318, 0.000241833855, 0.00014972029, 0.000483214651, 0.000470230822, 0.00106795679, 0.000609734852, 0.000254380167, 0.00015761517, 0.000547418196, 0.000518675661, 0.00128611061, 0.000637640769, 0.000290710537, 0.000147178653, 0.000479981449, 0.000446552149, 0.00124993687, 0.000680028286, 0.000262745336, 0.000146590828, 0.000453229761, 0.000424305181, 0.0011079025, 0.000568354095, 0.000242458831, 0.000149368512, 0.00048735569, 0.000471153966, 0.00107252027, 0.000610575196, 0.000255176914, 0.000157171366, 0.000549143529, 0.000520655478, 0.00128852925, 0.000638610276, 0.000290162221, 0.00014658006, 0.000479493989, 0.000448526145, 0.0012497094, 0.000679812452, 0.000262497953, 0.000145771352, 0.000454018067, 0.00042600662, 0.00110897212, 0.000567205076, 0.000241839603, 0.00014935997, 0.000487296173, 0.000472077314, 0.00107161386, 0.000610906922, 0.000255496532, 0.000157408489, 0.000550865603, 0.000520720729, 0.0012896636, 0.000637222198, 0.000290468073, 0.000146576698, 0.00047978427, 0.000448893523, 0.00124839717, 0.000677633914, 0.000261912734, 0.000146225895, 0.000452846754, 0.000424843514, 0.00110955851, 0.000567052164, 0.00024165542, 0.000149296015, 0.000486529898, 0.000472330954, 0.00107115007, 0.00060917635, 0.000255109539, 0.000158048133, 0.000549124496, 0.000520027534, 0.00128687709, 0.000638091005, 0.000290073163, 0.000147398576, 0.000480039103, 0.000450081716, 0.00124948262, 0.000679272984, 0.000262617366, 0.00014649496, 0.000454980967, 0.000426279992, 0.00110895315, 0.000567420793, 0.00024249003, 0.000150105683, 0.000486361096, 0.000472896296, 0.00107260409, 0.000607820635, 0.000255577732, 0.000157930932, 0.000550233875, 0.000520990754, 0.00128571026, 0.000638147234, 0.00029079229, 0.000147257699, 0.000479772134, 0.000449411134, 0.00125180068, 0.000678603305, 0.000262879912, 0.000146656399, 0.000454592751, 0.000425768289, 0.00110627303, 0.000567751355, 0.00024269658, 0.000149556334, 0.000486946054, 0.000473262509, 0.00107431808, 0.000607782393, 0.000255051418, 0.000157976421, 0.000551240635, 0.000521011942, 0.00129154488, 0.000636227021, 0.000291248405, 0.000147811385, 0.000480941846, 0.000450508785, 0.00124870404, 0.000675869873, 0.000262869638, 0.000146984414, 0.000454775814, 0.000428292144, 0.00110846246, 0.000565797207, 0.000242260532, 0.000149619111, 0.000487097393, 0.000474139873, 0.00106981047, 0.000607893104, 0.000255461491, 0.000157692586, 0.000549939694, 0.000521354144, 0.00128440664, 0.000638233032, 0.000291532342, 0.000147368395, 0.000481969852, 0.000450028892, 0.0012454862, 0.000677513133, 0.000263384689, 0.000146616265, 0.000455437228, 0.00042550615, 0.00110600004, 0.000566688308, 0.000242508046, 0.000149893836, 0.000488174846, 0.000473448192, 0.00106868392, 0.000608155562, 0.000255914929, 0.000157896298, 0.000553051359, 0.000518752786, 0.00128264877, 0.000637904508, 0.00029113295, 0.000147610699, 0.000481018389, 0.000450030406, 0.00124347513, 0.000676435709, 0.000262887188, 0.000146498467, 0.000454769965, 0.000425521372, 0.0011039254, 0.000566652277, 0.000241847229, 0.000149812113, 0.000487785495, 0.000472600514, 0.00106646668, 0.000609303243, 0.000254802522, 0.000157437622, 0.000552149431, 0.000520456524, 0.00128153199, 0.000638467201, 0.0002913317, 0.00014722062, 0.000481332798, 0.000450648804, 0.0012468131, 0.000677056087, 0.000263049675, 0.000146566221, 0.000455471483, 0.000427509338, 0.00110391167, 0.000566919218, 0.000242471782, 0.000149147207, 0.000486195204, 0.000472002401, 0.00106599997, 0.000609295676, 0.000255849765, 0.000157084476, 0.000550318859, 0.000519018387, 0.00128047902, 0.000638075173, 0.000291215081, 0.00014692836, 0.000479959475, 0.000449820072, 0.00124316209, 0.000677552423, 0.000262736081, 0.000146198276, 0.000455746835, 0.000425436214, 0.00110214995, 0.000566096918, 0.000242777809, 0.000149214757, 0.000488013378, 0.000472423271, 0.0010670562, 0.000609605806, 0.00025619322, 0.000156739305, 0.000551566598, 0.000520613277, 0.00128048623, 0.000637856603, 0.000292103796, 0.000146956663, 0.000481489551, 0.000450232299, 0.00124659587, 0.000679071702, 0.000264534523, 0.000146219187, 0.000454656227, 0.000426138169, 0.00110350852, 0.000567390874, 0.000243608374, 0.000149358253, 0.000485519442, 0.000471908803, 0.00106770848, 0.00060906721, 0.000256432948, 0.000157202405, 0.000549937657, 0.00051990361, 0.00128093141, 0.000635904784, 0.000292521814, 0.000147229599, 0.000480210932, 0.000450461142, 0.0012481903, 0.000678750454, 0.00026426735, 0.000146226739, 0.000454953872, 0.00042592478, 0.00110510481, 0.000566956471, 0.000243276678, 0.000149285945, 0.000486206263, 0.000472836866, 0.00106888998, 0.00061059033, 0.000256948115, 0.000157417191, 0.000551152392, 0.000519665307, 0.00128158205, 0.000637852878, 0.000292173383, 0.000147058003, 0.000481073919, 0.000451451109, 0.00124268606, 0.000680770609, 0.000263877853, 0.000146536608, 0.00045664073, 0.00042758233, 0.00110140489, 0.000569253403, 0.00024348576, 0.000149231986, 0.000487202808, 0.000471771229, 0.00106556003, 0.000611118332, 0.000256068684, 0.000157517643, 0.000552675046, 0.00052052195, 0.00127791543, 0.000639696606, 0.000291719713, 0.000147179075, 0.000480916642, 0.000450998632, 0.00124349003, 0.000679951394, 0.000263639668, 0.000146432532, 0.000456213456, 0.00042768626, 0.00109930371, 0.000569337222, 0.000243172806, 0.00014967304, 0.000488352322, 0.000473733729, 0.00106522965, 0.00061106158, 0.000256800442, 0.000157733783, 0.000551710313, 0.000521252281, 0.00127916131, 0.000639596314, 0.000292423647, 0.000147248982, 0.00048201764, 0.000451248488, 0.00124458259, 0.000682373764, 0.00026375585, 0.000147049315, 0.000455604604, 0.000428891915, 0.00110048568, 0.000569302298, 0.000242628783, 0.00015029787, 0.000487646728, 0.000473453809, 0.00106568169, 0.00060968363, 0.000256145839, 0.00015794643, 0.000552836049, 0.000521470676, 0.00127894687, 0.000639606733, 0.000292735553, 0.000147361221, 0.000482267147, 0.000451561733, 0.00124105951, 0.000681404199, 0.000263890688, 0.000146722829, 0.000455716421, 0.000428041734, 0.00109980593, 0.000569438969, 0.00024315172, 0.000149900414, 0.000487685582, 0.000474316155, 0.00106422079, 0.000611008261, 0.000256863132, 0.000158450726, 0.000554260623, 0.000522047398, 0.00128007529, 0.00064080843, 0.000292492856, 0.000147742627, 0.000482123782, 0.000452715525, 0.00124377769, 0.000681715261, 0.000263470807, 0.000146709543, 0.000456572598, 0.000429379113, 0.00110167393, 0.000569148746, 0.000243194809, 0.000150019681, 0.000488966296, 0.000475206354, 0.00105989503, 0.000610600517, 0.000256282423, 0.000157843315, 0.000552018872, 0.000522567134, 0.00127824536, 0.00063945615, 0.000291949807, 0.000147792642, 0.000481993979, 0.000454028923, 0.0012421062, 0.000681122998, 0.000263563532, 0.000146997874, 0.000455849164, 0.000429795968, 0.00110149768, 0.000569401309, 0.000243424962, 0.000150140448, 0.000486641686, 0.000474691129, 0.00106329913, 0.000609900802, 0.000256692001, 0.000158188355, 0.000551596517, 0.000523955619, 0.00128000649, 0.000640277052, 0.000292427838, 0.000147795043, 0.000481482188, 0.000453693559, 0.00124097918, 0.000680916652, 0.000263797614, 0.000147179919, 0.000454614667, 0.000430016429, 0.00109870697, 0.000569490599, 0.000242904236, 0.000150180989, 0.000487046316, 0.00047626521, 0.00106582441, 0.000610882707, 0.000256709871, 0.000158195748, 0.00055119762, 0.000524831179, 0.00127953594, 0.000639548525, 0.000292876211, 0.000147699684, 0.000480700779, 0.000452875654, 0.0012414509, 0.000681368459, 0.000264327828, 0.000146682127, 0.000454975554, 0.000429544452, 0.00109998661, 0.000568560732, 0.000243797738, 0.000150372551, 0.000484538788, 0.000475280627, 0.0010638457, 0.000610487827, 0.000257410342, 0.000157856732, 0.000549221062, 0.000524058531, 0.00127863267, 0.000638611789, 0.000292285404, 0.000147681785, 0.000481548341, 0.000452835491, 0.00124041608, 0.000680919213, 0.000263976981, 0.000146971521, 0.000453803834, 0.000430049666, 0.00110124494, 0.000567890995, 0.000243253031, 0.000150452877, 0.0004867354, 0.000477382011, 0.00106794562, 0.000610196439, 0.000256743922, 0.000158775132, 0.00055143144, 0.000525324605, 0.00128476578, 0.00063883065, 0.000292854471, 0.000148175764, 0.000481881667, 0.000453957677, 0.00124794187, 0.000679632649, 0.000265079114, 0.000148251944, 0.000454452558, 0.000429846375, 0.00110723358, 0.000567442505, 0.000243680159, 0.000151487198, 0.00048613816, 0.000476756686, 0.00107142248, 0.000609980139, 0.00025747958, 0.000159293602, 0.00055118266, 0.000525782001, 0.00128542294, 0.000637880352, 0.000293514138, 0.00014859259, 0.000481152092, 0.000454120687, 0.00124739634, 0.000679750869, 0.000264856557, 0.000147992483, 0.000454219349, 0.000430204673, 0.00110537955, 0.000567695126, 0.000243766597, 0.000150922599, 0.000484847231, 0.000477941125, 0.00107129186, 0.000610824267, 0.000257123116, 0.000158553492, 0.00055284868, 0.000526064716, 0.00128698011, 0.000636610319, 0.000293790421, 0.000148141291, 0.000481738825, 0.000454198569, 0.00124557747, 0.000678149983, 0.000264958595, 0.000147290819, 0.000453741173, 0.000430525077, 0.00110626779, 0.000568009564, 0.000243920265, 0.000151259272, 0.000486603851, 0.000477107649, 0.0010720978, 0.00061029644, 0.000257833075, 0.000159335075, 0.000550828699, 0.000524376344, 0.00128834147, 0.000637717952, 0.000294317462, 0.000148647145, 0.000481003226, 0.000455075322, 0.00124802266, 0.000679508317, 0.000265004812, 0.000147921382, 0.000453783141, 0.000431506662, 0.0011068749, 0.000567562529, 0.000244282885, 0.000151436194, 0.000487385871, 0.000477807189, 0.00107064762, 0.000610231655, 0.000258153101, 0.000159158473, 0.000551367062, 0.00052630523, 0.00128717849, 0.000637365563, 0.000294633908, 0.000149067288, 0.000480846706, 0.000455140369, 0.00124977657, 0.000679705467, 0.000266092218, 0.000148309628, 0.000454409019, 0.00043214258, 0.00110803859, 0.000567785755, 0.000244858355, 0.000151481421, 0.000486377772, 0.000477636408, 0.00107279001, 0.000610257499, 0.000258302025, 0.000158977506, 0.000550872996, 0.000525930373, 0.00128423469, 0.00063794473, 0.000294877304, 0.000148959443, 0.000482406933, 0.000454928493, 0.00124837714, 0.000680457044, 0.000265378767, 0.000148235675, 0.000456944894, 0.000432047062, 0.00110762496, 0.000567361421, 0.000244585157, 0.000151485743, 0.00048928411, 0.000477905589, 0.00107207894, 0.000611745636, 0.000257984037, 0.000159746414, 0.000553838909, 0.000527163735, 0.00129268202, 0.000638452359, 0.000294593745, 0.000148948078, 0.000484807271, 0.000456268084, 0.00125255878, 0.000682020793, 0.000266133837, 0.000148374689, 0.000456770678, 0.000433981331, 0.0011117931, 0.000568747404, 0.000244649767, 0.000151510743, 0.000489015947, 0.000479910057, 0.00107168057, 0.000609332812, 0.000259173801, 0.000159818621, 0.000556147192, 0.000529804558, 0.00129075593, 0.000638067839, 0.000294813712, 0.000149195141, 0.000483889889, 0.000457755348, 0.00125518022, 0.000677765289, 0.000266014104, 0.000148847277, 0.000456424197, 0.000433336827, 0.00111035269, 0.000566018047, 0.00024465, 0.000152431909, 0.000488712569, 0.000480881776, 0.00106948894, 0.000608662958, 0.000258498127, 0.000159730873, 0.000553939026, 0.000530569931, 0.00129039038, 0.000634912867, 0.000294793193, 0.000148695064, 0.000483359734, 0.000457518006, 0.00125254563, 0.000676889031, 0.000266018673, 0.000148562263, 0.000456116075, 0.000432937552, 0.00111086678, 0.000567126961, 0.000244819152, 0.000152602821, 0.000489412982, 0.000480395654, 0.00107491377, 0.00060876651, 0.000258318789, 0.000160026917, 0.000556223211, 0.000528059958, 0.00129119505, 0.000636980578, 0.000294353697, 0.00014972972, 0.000483490381, 0.000456935522, 0.00125458499, 0.000677637756, 0.000266147545, 0.00014924907, 0.000457446964, 0.000432518049, 0.00110917597, 0.000567108858, 0.000244841096, 0.000151957662, 0.000488491787, 0.000479860231, 0.00107343215, 0.000609527633, 0.000258986838, 0.000160131647, 0.000554044382, 0.000529560435, 0.00129028899, 0.000637117191, 0.000294942787, 0.00014954379, 0.000483161217, 0.000456936803, 0.00125290058, 0.000677622855, 0.000265626353, 0.000148835912, 0.000456184964, 0.000435145368, 0.00110864779, 0.000566970208, 0.000244800729, 0.000152485853, 0.000488510472, 0.000481712632, 0.00107478735, 0.000609373441, 0.000258652726, 0.000160211377, 0.000555315055, 0.000529273122, 0.00129652105, 0.00063548889, 0.00029435652, 0.000148961, 0.000482738658, 0.000458318595, 0.0012552531, 0.000678045326, 0.000265966897, 0.000148634237, 0.000456397713, 0.000434798305, 0.00110858236, 0.000566936447, 0.000244117342, 0.000151645159, 0.000488147605, 0.000481484516, 0.00107364485, 0.000611759955, 0.000258984859, 0.000159895906, 0.000554077851, 0.000530052348, 0.00129110401, 0.000638236641, 0.000294184225, 0.000149480926, 0.00048302213, 0.000458438764, 0.00125520991, 0.00067887234, 0.000266128773, 0.000148492298, 0.000456784153, 0.000433559762, 0.00111088587, 0.000568479474, 0.000244880794, 0.000152386565, 0.000489695114, 0.000481913303, 0.00107576, 0.000610789866, 0.000258525746, 0.000160316646, 0.000556227169, 0.000531442522, 0.00129479088, 0.000636137207, 0.000294612837, 0.000149654195, 0.000483668089, 0.000458121562, 0.00125689863, 0.000677941949, 0.000265450915, 0.000148705687, 0.000458474562, 0.000433520327, 0.00111144688, 0.000567486277, 0.00024403217, 0.000152256733, 0.000489438651, 0.000481556053, 0.00107384368, 0.000608458882, 0.000258487766, 0.000159615025, 0.000555277918, 0.000531452068, 0.00129467121, 0.000635549426, 0.000294863799, 0.000149805535, 0.000483953074, 0.000457551185, 0.00125934277, 0.000674799958, 0.000266048097, 0.000149054627, 0.000457720016, 0.000435659225, 0.00111145061, 0.000566573755, 0.000244830822, 0.000152329041, 0.0004900645, 0.000481456926, 0.00107471109, 0.000609414128, 0.00025865002, 0.000159904914, 0.000554399041, 0.000529946235, 0.00129594398, 0.000636738958, 0.000294418278, 0.000149123167, 0.000483808282, 0.000457883638, 0.00125839678, 0.000676219119, 0.000265927141, 0.000148967389, 0.000458572467, 0.000434087473, 0.00111574004, 0.00056789018, 0.000244781375, 0.000152160355, 0.000488131103, 0.000480112823, 0.00107335218, 0.000610686955, 0.000258321466, 0.000160411306, 0.000556048006, 0.000529684708, 0.00129386259, 0.000636381039, 0.000293872523, 0.000149435466, 0.000483281416, 0.000456664886, 0.00125403889, 0.000677927688, 0.00026550761, 0.000147874263, 0.000456988899, 0.000432806351, 0.00111012417, 0.000568821444, 0.000244647439, 0.000151485161, 0.000489480444, 0.000481489085, 0.0010711397, 0.000609982468, 0.000257715088, 0.000159515519, 0.000556777813, 0.000530481222, 0.00129049737, 0.000637189718, 0.000294177822, 0.000148378778, 0.00048285001, 0.000456916547, 0.00125360547, 0.000675885996, 0.000265427108, 0.000147754472, 0.000456920039, 0.000432596833, 0.00111279031, 0.000565952796, 0.000244402152, 0.000150988519, 0.00048818416, 0.000478755945, 0.00107288349, 0.000609068375, 0.000258209184, 0.000159531948, 0.0005572394, 0.000530609454, 0.00129048631, 0.000634445925, 0.000293405581, 0.000148911873, 0.000483685842, 0.000455604808, 0.00125392294, 0.000674363633, 0.000265021023, 0.000147820567, 0.000456450332, 0.000431215914, 0.00110705418, 0.000565547845, 0.000243901683, 0.000151393193, 0.000489707512, 0.000479063834, 0.00107066531, 0.000607316848, 0.000257500156, 0.000159672258, 0.000555264531, 0.000528583652, 0.00129077758, 0.000634373573, 0.000293209247, 0.000148615116, 0.000482982054, 0.000455139903, 0.00125340023, 0.000676502998, 0.00026485807, 0.000147825631, 0.000456042413, 0.000430962362, 0.00110873021, 0.000565637834, 0.000243902803, 0.000150946333, 0.000489311758, 0.000477730704, 0.00107222155, 0.000609125476, 0.000257489126, 0.000159283125, 0.00055557891, 0.000527820201, 0.001291516, 0.000633649121, 0.000293995545, 0.000148811931, 0.000482671399, 0.00045648255, 0.00125432981, 0.000675732736, 0.000264973001, 0.000147654893, 0.000455722999, 0.000431155902, 0.00110572251, 0.000566075847, 0.000243677598, 0.000150486303, 0.000488441787, 0.000478997856, 0.00107033097, 0.000609828101, 0.000257116742, 0.000158640891, 0.000554210157, 0.000528373523, 0.00129001436, 0.000633830903, 0.000293015299, 0.000148256891, 0.000481823285, 0.000454666821, 0.00125192478, 0.000674489653, 0.00026488307, 0.000146892926, 0.000455739675, 0.000429555104, 0.00110655709, 0.000564950344, 0.000242744005, 0.000150039399, 0.00048829749, 0.000474506349, 0.00107053691, 0.00060791627, 0.000256944215, 0.00015834198, 0.000554110564, 0.000526445685, 0.00128951995, 0.000634417753, 0.000292961689, 0.000147880317, 0.000482984819, 0.000455682166, 0.00125491177, 0.000675369578, 0.000263993104, 0.000147223705, 0.000454823341, 0.000430947548, 0.00110945397, 0.000565721479, 0.000242794253, 0.000149845699, 0.000488200196, 0.000479403738, 0.00106956286, 0.000608688861, 0.000256644795, 0.000158289142, 0.000554585597, 0.000529468118, 0.00129019935, 0.000635129807, 0.000293028977, 0.000148144536, 0.00048222809, 0.000456142821, 0.00125310279, 0.000675157935, 0.000263766909, 0.000146513979, 0.000455071422, 0.000431611552, 0.00110447395, 0.00056452892, 0.000242862763, 0.000149786676, 0.000486904319, 0.000479038514, 0.00106734654, 0.000606273534, 0.000256120664, 0.000158120485, 0.000553958409, 0.000525954179, 0.00128511828, 0.000632907031, 0.000291569275, 0.00014771265, 0.000480928808, 0.000454196619, 0.00124911685, 0.000673495932, 0.000264218193, 0.000147165731, 0.000454511755, 0.00042959649, 0.00110385695, 0.000562524889, 0.000242784532, 0.000149586442, 0.000487317535, 0.000478545582, 0.00107198046, 0.000608570175, 0.000256660889, 0.000157929127, 0.000553620106, 0.000527766533, 0.00128971331, 0.000633459829, 0.000292021374, 0.000147260362, 0.000481771684, 0.000456279377, 0.00125149032, 0.00067344011, 0.000264270609, 0.000146593622, 0.000454438938, 0.000430709712, 0.00110668503, 0.000564804708, 0.000243518269, 0.000149731, 0.000487350073, 0.000479464681, 0.00107540959, 0.000607078429, 0.000257210399, 0.000158464914, 0.000553934253, 0.000528161414, 0.00129616854, 0.000633774092, 0.000293495104, 0.000147394923, 0.000481020688, 0.00045517509, 0.00125949329, 0.000673791277, 0.000264907838, 0.000146823877, 0.000455886329, 0.000431902095, 0.00111099647, 0.000564843707, 0.000244036113, 0.000150049425, 0.000490712817, 0.000479182549, 0.00108060997, 0.000607406313, 0.000257646781, 0.000158308758, 0.000553813879, 0.000529299083, 0.00130161992, 0.000634365715, 0.000293777557, 0.000147228202, 0.000482130214, 0.000455603935, 0.00126814039, 0.000675103802, 0.00026527507, 0.000147061786, 0.000456704904, 0.000430339016, 0.00111720932, 0.000565716065, 0.000244128518, 0.000150397784, 0.000491141051, 0.00048007755, 0.001080535, 0.000609194103, 0.000257434149, 0.000158749375, 0.000556816231, 0.000530123594, 0.00130500982, 0.000635765668, 0.000294226309, 0.000148084946, 0.000484253047, 0.000455782283, 0.00126953621, 0.000676593569, 0.000264897215, 0.000146971666, 0.000457531103, 0.000431259105, 0.00112299842, 0.000565995113, 0.000243866816, 0.000150353066, 0.000490958919, 0.000480480609, 0.00108612492, 0.000612298434, 0.0002578485, 0.000158670708, 0.000556277053, 0.000531213882, 0.00130905444, 0.000638091296, 0.000293063931, 0.000148150197, 0.000486256817, 0.00045689696, 0.00127069326, 0.000678121636, 0.000264599134, 0.000147200553, 0.000458937167, 0.000431950699, 0.00112504885, 0.000568053452, 0.000244491413, 0.000151061235, 0.000493457541, 0.000481792289, 0.00108811376, 0.000611157971, 0.000258038664, 0.000158958428, 0.000559720502, 0.000531346246, 0.00131075864, 0.000638426747, 0.000294150581, 0.000148338891, 0.00048661523, 0.000458540162, 0.00127360865, 0.000677198987, 0.000265218958, 0.000147763058, 0.000459653471, 0.000433388923, 0.00112364592, 0.000567524228, 0.000243709888, 0.000151432032, 0.000494355045, 0.000482993608, 0.00108921307, 0.000611627067, 0.000258678105, 0.000159959804, 0.000560583081, 0.000531439728, 0.00130970427, 0.000638175174, 0.000294564234, 0.0001493077, 0.000486522942, 0.00045716489, 0.00127526862, 0.00067737943, 0.000265280134, 0.000147955099, 0.000460653537, 0.000432320376, 0.00112220435, 0.000568184478, 0.000244028895, 0.00015175248, 0.000494949811, 0.000481990312, 0.00108690374, 0.000611629395, 0.000257299427, 0.000159981922, 0.000559612818, 0.000532060396, 0.00131389103, 0.000638670172, 0.000294082158, 0.000149150612, 0.000485775236, 0.000458542781, 0.00127426861, 0.00067820301, 0.000264695525, 0.000147248284, 0.000457866146, 0.000432522997, 0.00112466095, 0.000569738739, 0.000244175986, 0.000151260727, 0.000492301071, 0.000481693103, 0.00108701887, 0.000611314957, 0.000258466578, 0.000159946823, 0.000558629225, 0.000530891703, 0.00130684709, 0.000638489786, 0.000293986552, 0.00014887935, 0.000484336342, 0.00045787709, 0.00127321004, 0.00067793706, 0.000265478215, 0.000148061648, 0.000456837734, 0.000433056062, 0.00112528587, 0.000568905205, 0.000244158757, 0.000151672604, 0.00049221993, 0.000481614377, 0.00108491967, 0.000611644529, 0.000257545093, 0.000160019292, 0.000557975785, 0.000531199446, 0.00130851159, 0.000638270052, 0.000294027239, 0.000149020838, 0.000484799151, 0.000458850147, 0.00127358001, 0.00067807216, 0.000265561015, 0.00014786722, 0.000459003233, 0.000432542409, 0.00112535874, 0.000567741925, 0.000243922826, 0.000151825123, 0.000492882798, 0.000482130214, 0.00108863635, 0.000610974792, 0.000257341133, 0.000159649731, 0.000558803382, 0.000530573481, 0.00131031068, 0.000637124467, 0.000293363584, 0.000149285654, 0.000484827615, 0.000458847295, 0.00127292634, 0.000678614306, 0.000264517381, 0.000148200212, 0.00045792642, 0.000432365487, 0.0011234777, 0.000567426789, 0.000243096991, 0.000151230444, 0.000491587853, 0.000479435665, 0.00108749431, 0.000611146854, 0.000257477368, 0.000159051677, 0.000554419705, 0.000527143711, 0.00130749715, 0.000636904966, 0.000293949008, 0.000148599953, 0.000480294024, 0.000455351255, 0.00126813189, 0.000676877971, 0.000264863396, 0.000147138795, 0.000454933906, 0.000431574881, 0.00112185976, 0.000568069459, 0.000243946546, 0.000151420187, 0.000489827711, 0.000479485287, 0.00108587451, 0.000609550916, 0.00025745132, 0.000159354502, 0.000552133541, 0.000528047851, 0.00130529038, 0.000636434997, 0.000294139638, 0.000148536506, 0.000481513853, 0.000455860514, 0.00126822852, 0.000675471965, 0.000265221461, 0.000147622646, 0.000455310947, 0.00043227998, 0.00112277968, 0.000566109491, 0.000244176917, 0.000151527798, 0.000491273298, 0.000480570627, 0.00108500221, 0.000610579213, 0.000258372253, 0.000159674237, 0.000554074184, 0.000529261772, 0.00130978529, 0.000638124708, 0.000295064267, 0.000149079089, 0.000482524454, 0.000458444905, 0.00127049908, 0.000677613134, 0.000266135874, 0.000147767423, 0.000455873756, 0.000433517649, 0.00112406875, 0.000567540817, 0.000244950847, 0.000151407628, 0.000487199344, 0.000480982621, 0.0010878304, 0.000609734561, 0.000258640124, 0.000159668445, 0.000552801823, 0.000529626093, 0.00130575465, 0.000635729986, 0.000295380334, 0.00014931582, 0.000481424417, 0.000458000839, 0.00127184356, 0.00067638664, 0.000266292249, 0.000147267798, 0.000455065776, 0.000432437257, 0.00112535001, 0.000567625917, 0.000244950381, 0.000151829619, 0.000490919687, 0.000483628683, 0.00108940399, 0.000610291201, 0.000259318418, 0.000160197917, 0.000557822932, 0.000532016275, 0.00131053338, 0.000635834818, 0.000295299251, 0.000148971798, 0.000482595991, 0.000460406387, 0.00126701081, 0.000673728413, 0.000265606563, 0.000147982879, 0.000456275273, 0.000434758753, 0.0011209934, 0.000565089867, 0.000244496798, 0.000151713859, 0.000492086227, 0.000485321652, 0.00109085592, 0.000609762152, 0.000258577988, 0.000159711999, 0.000555720937, 0.000534672465, 0.00131224329, 0.000633637595, 0.000294943602, 0.000149573738, 0.000485060591, 0.000462494238, 0.0012696099, 0.000675065501, 0.000266371964, 0.000149078376, 0.000457129412, 0.000436315429, 0.00112758845, 0.000565620663, 0.000245783449, 0.000152957975, 0.000493907137, 0.000486251258, 0.00109639636, 0.000609193463, 0.00025983568, 0.000161331205, 0.000558538188, 0.000534597028, 0.00131639233, 0.000635730627, 0.000295903475, 0.000150034539, 0.000485852303, 0.000463150936, 0.0012680064, 0.000673106464, 0.000266448158, 0.000148337334, 0.000459058181, 0.000436649629, 0.00112150714, 0.000565001799, 0.000244533381, 0.000152724358, 0.000493968313, 0.000486239878, 0.00109567912, 0.00060823391, 0.000258564687, 0.000160993281, 0.000557980617, 0.000533618324, 0.00130859704, 0.000635089818, 0.000295891368, 0.000149664906, 0.000485716708, 0.000462681433, 0.00126763445, 0.000674779643, 0.0002655524, 0.000148774634, 0.000458095339, 0.000437502022, 0.00112770498, 0.000566015893, 0.000245089148, 0.000152938126, 0.000494458189, 0.000486950681, 0.0010958924, 0.000608366099, 0.000259661057, 0.000161010626, 0.000559071195, 0.00053643412, 0.00131155038, 0.000635278178, 0.000297016551, 0.000150286694, 0.000485713448, 0.0004638994, 0.00126682094, 0.000673024333, 0.000267489959, 0.000148546416, 0.00046035368, 0.000438057497, 0.00112598704, 0.000565733062, 0.000246334035, 0.000152345179, 0.000495454704, 0.000485715544, 0.00109386852, 0.000607546361, 0.000260734232, 0.000160264986, 0.000559585285, 0.00053321739, 0.00131583062, 0.000634279277, 0.000297065242, 0.000149249201, 0.000487979472, 0.000462435564, 0.00127485616, 0.000674033363, 0.000268136471, 0.000148288702, 0.00046003412, 0.000434963324, 0.00112856796, 0.000563486188, 0.000247414195, 0.000151871776, 0.00049665285, 0.00048475762, 0.00109549996, 0.000606218702, 0.000262867397, 0.000160934214, 0.000561082619, 0.000535429514, 0.00131900783, 0.000633187592, 0.000299808074, 0.000149900414, 0.000486730278, 0.000464301062, 0.00127833057, 0.000670963433, 0.000270289165, 0.000148924519, 0.000460530166, 0.000436672475, 0.00113096961, 0.000559906533, 0.000248453842, 0.000152316992, 0.000495686429, 0.000484874297, 0.00109808694, 0.000604281027, 0.00026278221, 0.000161051474, 0.00056184968, 0.000533321581, 0.00132188015, 0.000630943279, 0.000299589796, 0.000150206179, 0.000488256919, 0.000462234835, 0.00128438289, 0.000669513771, 0.000269417476, 0.00014896426, 0.000460549491, 0.000436713482, 0.00113502762, 0.000561697932, 0.000247937278, 0.000153202331, 0.0004965681, 0.000484952878, 0.00109969755, 0.000604473404, 0.000262597343, 0.000161011558, 0.000561858295, 0.000535395287, 0.00132027897, 0.000631036819, 0.000299912703, 0.000150484149, 0.000487438316, 0.000463718112, 0.00128042523, 0.000667980348, 0.000269140233, 0.000148949228, 0.000461015559, 0.000437851035, 0.00113168301, 0.000559413107, 0.000248580123, 0.000152790322, 0.000496593711, 0.000488116202, 0.0011050438, 0.000605959911, 0.000263146474, 0.000161032745, 0.000562383153, 0.000536735344, 0.00132418273, 0.000631344563, 0.0002998235, 0.000150515727, 0.000486919598, 0.000466130819, 0.0012838227, 0.000670109701, 0.000269892858, 0.000148389678, 0.000459797418, 0.00043998842, 0.00113434147, 0.000560607936, 0.000248823431, 0.000153281217, 0.000494640262, 0.000488952734, 0.00110290118, 0.000604709378, 0.000262769405, 0.000160585318, 0.000557932188, 0.000538409338, 0.00132351008, 0.000629033078, 0.000299430452, 0.000149301864, 0.000485292287, 0.000466664351, 0.00128054363, 0.000669406261, 0.000268863223, 0.000148361956, 0.00045803361, 0.000438972522, 0.00113232411, 0.000559653039, 0.000247652555, 0.000152570792, 0.000492835825, 0.000486234087, 0.00109883142, 0.000604902802, 0.000262859103, 0.00016075981, 0.000557361345, 0.000535718515, 0.00131921505, 0.000630484661, 0.000299153093, 0.000149932879, 0.000484181015, 0.000465550431, 0.00127899554, 0.00066897762, 0.00026959402, 0.000148461564, 0.000459368312, 0.000438381423, 0.00113074016, 0.00056064286, 0.000248103723, 0.000153010187, 0.000493957719, 0.000487066281, 0.00109712151, 0.000604374101, 0.000261839101, 0.000161000207, 0.000558238884, 0.000535114494, 0.00132070272, 0.000631006726, 0.000300076033, 0.00014980782, 0.000486098987, 0.000465100689, 0.00127828785, 0.00067033642, 0.000269416982, 0.000149077532, 0.000458836585, 0.000439143478, 0.00113389932, 0.000561603461, 0.000247881719, 0.000153162284, 0.000493867614, 0.000487550278, 0.00109647459, 0.000606868474, 0.000262338872, 0.000161189586, 0.000559115608, 0.000538082561, 0.00132225524, 0.000631563948, 0.000299317704, 0.000150431224, 0.000485475059, 0.000464518933, 0.00127784722, 0.000671503309, 0.000269470649, 0.000148885447, 0.000459486328, 0.000438645191, 0.0011306433, 0.000562398636, 0.000248178054, 0.000153168279, 0.000495146844, 0.000485773169, 0.00109380845, 0.000608595728, 0.000262600603, 0.000160639058, 0.000559987908, 0.000536717649, 0.00131897756, 0.000633783173, 0.000299280335, 0.000149853557, 0.000485594675, 0.000464406417, 0.00127769518, 0.000674003793, 0.000269614859, 0.00014856823, 0.000458907685, 0.000439075229, 0.00113223668, 0.000561948749, 0.000247812481, 0.000152807974, 0.000494943466, 0.000488784106, 0.00109633734, 0.000604775152, 0.000262290065, 0.000161212796, 0.00055855955, 0.000538526336, 0.00132093614, 0.000631017261, 0.000299941865, 0.000150487307, 0.000486707751, 0.000465529127, 0.00128090463, 0.000671699236, 0.000269310403, 0.000149496045, 0.000459349045, 0.000439009134, 0.00113819249, 0.000561667141, 0.000247083226, 0.000152734399, 0.000494089327, 0.000487709767, 0.00109999871, 0.000605966256, 0.000261356705, 0.000160929747, 0.000560100772, 0.000537012704, 0.00132406992, 0.000631006376, 0.000298514322, 0.000150124702, 0.000487134093, 0.000465054123, 0.00128283189, 0.000671134796, 0.000268719188, 0.000148795065, 0.000458811846, 0.000438614894, 0.0011367785, 0.000560747576, 0.000247411605, 0.000152945722, 0.000495427288, 0.000487228855, 0.00110380072, 0.000607579714, 0.000262624875, 0.000161034724, 0.000559439708, 0.000537701068, 0.00132529554, 0.000631203118, 0.000298843224, 0.000149939748, 0.000484822056, 0.000464204611, 0.00128188962, 0.000671312329, 0.000268572418, 0.000144930076, 0.000457933435, 0.000438618648, 0.00113453914, 0.000563213194, 0.00024757185, 0.000149493193, 0.000494652311, 0.000487983227, 0.00110239792, 0.000609707495, 0.000261549139, 0.000155553105, 0.000557386607, 0.000536797801, 0.00132109213, 0.000636548444, 0.000297867897, 0.000146260631, 0.000485115626, 0.000465043704, 0.00128264015, 0.00067582872, 0.000267507014, 0.000145667582, 0.000457977061, 0.000437938696, 0.00113531318, 0.000565793714, 0.000247448159, 0.0001493866, 0.000492571678, 0.00048448806, 0.00110058731, 0.000611018215, 0.000262427406, 0.000155542279, 0.000557282241, 0.000534909952, 0.00132250332, 0.000633031595, 0.000298497267, 0.000146334278, 0.000483731477, 0.000462149823, 0.00128215714, 0.000674466835, 0.000267652969, 0.000145329061, 0.00045729999, 0.00043681133, 0.00113473635, 0.000563684967, 0.000248016469, 0.000149721716, 0.000492271967, 0.000486150675, 0.00109984062, 0.000610491668, 0.000262542017, 0.000156083232, 0.000556175248, 0.000538266206, 0.00132551964, 0.000634971831, 0.000299021078, 0.000146198698, 0.000483171578, 0.000465072284, 0.00128750724, 0.000675764517, 0.000268984237, 0.000145252285, 0.0004558457, 0.00043913367, 0.00114003767, 0.000567447394, 0.000248005585, 0.000150068459, 0.000492457591, 0.000489128579, 0.00111056119, 0.000612424978, 0.000262750371, 0.000156763665, 0.000558618282, 0.000539358589, 0.00132697739, 0.000635563978, 0.000299944426, 0.000146617516, 0.000484203862, 0.000465417543, 0.00128756918, 0.000676634838, 0.000269183307, 0.000146148668, 0.000459497067, 0.000439119467, 0.00114151184, 0.000567582552, 0.000248065218, 0.000150827225, 0.000494213949, 0.000488613325, 0.00110630237, 0.00061167893, 0.000262466463, 0.000156610971, 0.000556978397, 0.000541209942, 0.00132975436, 0.000636607292, 0.000299285195, 0.000146546503, 0.00048463681, 0.000467055477, 0.00128681457, 0.000679129211, 0.000268598029, 0.000146107966, 0.000456987123, 0.00043907587, 0.00114249846, 0.000566991628, 0.000248853554, 0.000150673557, 0.000494142121, 0.000487917569, 0.00110644894, 0.000611711876, 0.000262790942, 0.000157047019, 0.00055663666, 0.000537331449, 0.00132677134, 0.000635393779, 0.000299369916, 0.000147264145, 0.000481505151, 0.00046346226, 0.00128426775, 0.00067570759, 0.000268267642, 0.000146241233, 0.000453848683, 0.000437322335, 0.00113724638, 0.000567273004, 0.000247884542, 0.000150855383, 0.000490551989, 0.000487131998, 0.00110027648, 0.000612653326, 0.0002610019, 0.000157567221, 0.000554470927, 0.00053807185, 0.00132627238, 0.000634866534, 0.000297603314, 0.000147030936, 0.000480191957, 0.000463235425, 0.00128064107, 0.000676198164, 0.000268313452, 0.000146982027, 0.000453644752, 0.00043650376, 0.00113977864, 0.000568085932, 0.000247885473, 0.000151549917, 0.000489393715, 0.000488397549, 0.0011055239, 0.000612756703, 0.000262110349, 0.0001579737, 0.000554458471, 0.000539081986, 0.00132820511, 0.00063763262, 0.000297525548, 0.000147827188, 0.000479529146, 0.000462646101, 0.00128613028, 0.000679643999, 0.000268724834, 0.000146602863, 0.000453657907, 0.000437710201, 0.00113878783, 0.000570049335, 0.000248144206, 0.000151505243, 0.000489229045, 0.000486455654, 0.00110399269, 0.000613995944, 0.00026214734, 0.000157910457, 0.000554310856, 0.000538024062, 0.00132911885, 0.000639752427, 0.000298332248, 0.000147620667, 0.000481293158, 0.00046310341, 0.00128682924, 0.000680124445, 0.000268301403, 0.000146660183, 0.000454263121, 0.000438022398, 0.00114013813, 0.000568200776, 0.000248258992, 0.000151711385, 0.000490421487, 0.000488670485, 0.00110615185, 0.000614206074, 0.000261765963, 0.000157720555, 0.000555686711, 0.000538482156, 0.0013287327, 0.000635520904, 0.000298762025, 0.000147012455, 0.000480283954, 0.000461920339, 0.00128009485, 0.000675727555, 0.000268554781, 0.000146004924, 0.000452242384, 0.000434922084, 0.00113262236, 0.000564244867, 0.000247777731, 0.000150916545, 0.00048916589, 0.000484428456, 0.00109723851, 0.000610424438, 0.000263054157, 0.000157418093, 0.000553368242, 0.000535760599, 0.00131965778, 0.000634837488, 0.00029973776, 0.00014746227, 0.000479698327, 0.000460733689, 0.00127838773, 0.000674206938, 0.000268557604, 0.000146797276, 0.00045349382, 0.000435829919, 0.00113099231, 0.000566281436, 0.000248074619, 0.00015151898, 0.000491065672, 0.000487181882, 0.001095296, 0.000610937248, 0.000263561553, 0.000158647861, 0.000557570194, 0.000538944907, 0.00132175162, 0.000636732904, 0.000299807463, 0.000147531187, 0.000482122414, 0.000462802505, 0.00127411145, 0.000676947704, 0.000268138276, 0.000147248706, 0.000456408801, 0.000437781564, 0.00113105949, 0.000570865755, 0.000248454307, 0.000151938963, 0.000494639098, 0.000488755933, 0.00110235543, 0.000614869175, 0.000263417081, 0.000157813512, 0.000559954497, 0.000540167268, 0.00132191903, 0.000636631274, 0.000299330539, 0.000147282524, 0.00048198062, 0.000462424563, 0.00128110836, 0.000680922531, 0.000270576915, 0.000148364226, 0.000460162002, 0.000438545481, 0.00113461574, 0.000575909507, 0.000250796031, 0.000152483248, 0.000497035508, 0.000491865852, 0.00110828725, 0.000620433188, 0.000265404349, 0.000158923722, 0.000561950379, 0.000541564426, 0.00133029791, 0.000643086911, 0.000301680411, 0.000148335501, 0.000484554301, 0.000464271492, 0.00128498778, 0.0006817588, 0.00027002077, 0.000147878774, 0.000457008049, 0.000438233546, 0.00113710656, 0.000574988895, 0.000249612087, 0.000151497297, 0.000491773419, 0.000489475322, 0.00110657129, 0.000619594997, 0.000263700524, 0.000157699047, 0.000556478044, 0.000537463871, 0.00133249152, 0.000640149519, 0.000299846404, 0.000147650528, 0.000481962954, 0.000459912262, 0.00128845556, 0.000680371071, 0.000270636752, 0.000146547769, 0.000456894806, 0.000435271504, 0.00114084536, 0.000572624092, 0.000250258308, 0.000151264758, 0.000492978201, 0.000486211851, 0.00110792578, 0.000615378609, 0.000264826784, 0.000157705814, 0.000557162159, 0.000534960476, 0.00133261143, 0.000638730766, 0.000300999178, 0.000146761886, 0.000482707546, 0.000458577502, 0.00128505996, 0.000679479213, 0.000270724238, 0.000146037928, 0.000456897425, 0.000434859685, 0.00114030216, 0.000573839177, 0.000248620694, 0.000150586653, 0.000493241416, 0.000484610908, 0.00110456441, 0.000617461337, 0.000262874673, 0.000157224742, 0.00055714167, 0.000533402956, 0.00132751325, 0.000642585335, 0.000298694271, 0.000146169725, 0.000481157156, 0.000459908944, 0.00128101208, 0.000679764838, 0.000268270174, 0.000146207763, 0.000455018017, 0.000433631474, 0.00113851146, 0.000571555924, 0.000247773976, 0.000151064276, 0.000491391576, 0.000484274962, 0.00109994644, 0.000617391313, 0.000262491929, 0.000157124625, 0.000555777282, 0.000531012658, 0.00132394256, 0.000638995552, 0.000298323139, 0.000145873826, 0.0004826613, 0.00045550213, 0.00127647386, 0.000685774256, 0.000269096607, 0.00014516589, 0.000455776404, 0.000433959183, 0.00114040321, 0.00057338539, 0.0002494051, 0.000150459469, 0.000493635598, 0.000485374592, 0.00110189535, 0.000617940794, 0.000266063289, 0.000158059294, 0.000557076652, 0.000529594836, 0.00132049201, 0.000641707215, 0.000301686145, 0.000147015962, 0.000486060308, 0.000457562099, 0.0012855907, 0.00068036787, 0.00027191831, 0.000146815335, 0.000459385192, 0.000435405731, 0.00113876187, 0.00057401479, 0.00024867116, 0.00015193694, 0.000494444103, 0.000484043529, 0.00110354589, 0.000620479637, 0.00026385393, 0.000158510258, 0.000557842315, 0.000534984458, 0.00132571661, 0.000641957275, 0.000301963242, 0.000146735154, 0.000482265837, 0.000458538416, 0.0012806973, 0.0006806007, 0.000272162899, 0.000147594779, 0.00045383026, 0.0004333088, 0.0011340566, 0.000571130251, 0.000249278615, 0.000151812244, 0.000488605932, 0.000485655793, 0.00109928381, 0.000616096368, 0.0002648058, 0.000158692637, 0.000551827892, 0.000533078739, 0.00132302311, 0.000640055514, 0.000303038687, 0.000147805054, 0.000480413553, 0.000459458563, 0.00128182373, 0.000679736608, 0.000271705561, 0.000147301776, 0.000451705302, 0.000433913869, 0.00113406905, 0.000569342636, 0.000250051322, 0.000151695189, 0.000488517922, 0.000484070013, 0.00109918229, 0.000613963231, 0.000264511851, 0.000157881383, 0.000550967059, 0.000534990104, 0.00132721185, 0.000637894962, 0.000302375818, 0.000147206578, 0.000478854927, 0.000459328905, 0.00128063268, 0.000677577627, 0.000272526668, 0.00014692836, 0.000451845495, 0.000433332054, 0.00113032537, 0.000567398965, 0.000249321427, 0.000151731059, 0.00048779411, 0.000484446704, 0.00109598902, 0.000612966309, 0.000265444338, 0.000158618204, 0.000552034413, 0.0005322207, 0.00132456177, 0.000639361038, 0.000304161746, 0.000148255189, 0.000476295158, 0.000457303511, 0.00127832266, 0.000678124197, 0.000271772442, 0.000147065992, 0.000449971005, 0.000433362875, 0.00112960744, 0.000569695781, 0.000246512383, 0.000152646899, 0.0004860177, 0.000481535477, 0.0010922919, 0.000612375443, 0.000260542409, 0.000159050323, 0.000548015174, 0.000530888152, 0.00131358299, 0.000637945021, 0.000299818348, 0.000147911502, 0.000475399342, 0.000458285853, 0.00127502263, 0.000678225711, 0.000269954879, 0.000147415019, 0.000449041603, 0.000431941822, 0.00112882548, 0.000567033247, 0.000245388423, 0.000152753331, 0.000485996628, 0.000481652532, 0.00109399355, 0.000613013166, 0.00025967171, 0.000158645431, 0.000547977863, 0.000531102763, 0.00132010784, 0.000637953577, 0.000299359643, 0.000147753613, 0.000475881505, 0.000458454888, 0.00127793488, 0.000679359306, 0.000269388751, 0.000147611398, 0.000449282234, 0.000432680972, 0.00113095238, 0.000568181218, 0.000245540577, 0.000152260662, 0.000486513221, 0.000482414296, 0.00109343103, 0.000614017947, 0.000261067064, 0.000158761046, 0.000549911929, 0.000534844468, 0.00132433476, 0.000638223253, 0.000299447274, 0.000148436957, 0.000476503628, 0.000460074749, 0.00127717946, 0.000677322911, 0.00026988436, 0.000147288141, 0.00045079214, 0.000434107118, 0.00112594943, 0.00056572794, 0.000245131901, 0.000153098052, 0.000487012236, 0.000483568991, 0.00109089224, 0.000611796742, 0.00026114576, 0.000159504867, 0.000549649994, 0.000533457147, 0.00131766673, 0.000635534874, 0.000298925326, 0.00014884444, 0.000476793037, 0.000460115058, 0.0012739501, 0.000675130868, 0.000268773001, 0.000148268198, 0.000451450469, 0.00043467959, 0.00112419727, 0.000566251692, 0.000244597992, 0.000152944252, 0.000485442404, 0.000483598473, 0.00108559523, 0.000611200172, 0.00025878544, 0.000159301635, 0.000550311466, 0.000531812955, 0.00131472782, 0.00063604326, 0.000298585801, 0.000148649837, 0.000478654663, 0.000458163762, 0.001268939, 0.000675618474, 0.000268424483, 0.000148173072, 0.000452608103, 0.000433206296, 0.00112434453, 0.000565977651, 0.00024389867, 0.000152908688, 0.000487901765, 0.000481355994, 0.00108703319, 0.000612461765, 0.000258954737, 0.000159302712, 0.000549213728, 0.000530859979, 0.0013169226, 0.000638808066, 0.000298787694, 0.000148762425, 0.000477672613, 0.000457753136, 0.0012737778, 0.000678160344, 0.000268997595, 0.000148601233, 0.000450625201, 0.000433457084, 0.00112932676, 0.000567216717, 0.000244822644, 0.000153695713, 0.000487821351, 0.000481673138, 0.00109146454, 0.000613800308, 0.000259989785, 0.000160172873, 0.000550083409, 0.000532053295, 0.00131771318, 0.000638340658, 0.000299730891, 0.000149204934, 0.000477015594, 0.0004578972, 0.0012766904, 0.000678073731, 0.000269934302, 0.000148494277, 0.000450745458, 0.000433165871, 0.00112915295, 0.000569408352, 0.000244995696, 0.000153502217, 0.000486397039, 0.000484119169, 0.00109035824, 0.000612673175, 0.000260533445, 0.000160378884, 0.000548234675, 0.000533449755, 0.0013191296, 0.00063886831, 0.000298752362, 0.000148781022, 0.000475737703, 0.000460356358, 0.0012768606, 0.000678718381, 0.000268284028, 0.000148375097, 0.00045071324, 0.000434854504, 0.00112720416, 0.000567298906, 0.000244159019, 0.000153525805, 0.000487406709, 0.000483485783, 0.00109006639, 0.000614052464, 0.000259752182, 0.000160573385, 0.000550998782, 0.000533073617, 0.00131742319, 0.000637834659, 0.000299265521, 0.000149345724, 0.000479413953, 0.000459704286, 0.0012724991, 0.000677187054, 0.000268502044, 0.0001489282, 0.000452299253, 0.00043548728, 0.00112235465, 0.000563681009, 0.000243738032, 0.000153822664, 0.000490312115, 0.000485295954, 0.00108420779, 0.000610768388, 0.000258880667, 0.000159891963, 0.000551528181, 0.000533532642, 0.00130825303, 0.000636653975, 0.000297543709, 0.000148050065, 0.000478203612, 0.000459812116, 0.00126441964, 0.00067832612, 0.000267733616, 0.000148376523, 0.000452392822, 0.000434913556, 0.00112110062, 0.000566412578, 0.000243668299, 0.000153223649, 0.000488227844, 0.000483755663, 0.00108447846, 0.000612753734, 0.000259458146, 0.000159485862, 0.000551002217, 0.000534613326, 0.00130857516, 0.000637090416, 0.000297909894, 0.000148989842, 0.00047973264, 0.000462320313, 0.00126286689, 0.000676963769, 0.000268229807, 0.000149127285, 0.000456704496, 0.000438056653, 0.00112181273, 0.000568052346, 0.000244440598, 0.000153866655, 0.000490658625, 0.000487745099, 0.00108628685, 0.000613131153, 0.000258488755, 0.000159718082, 0.000551623001, 0.000536825857, 0.00131070754, 0.000636739598, 0.000298302097, 0.000148949795, 0.000480713177, 0.000463445729, 0.00126396574, 0.000677876698, 0.00026721388, 0.000148338746, 0.000455300702, 0.000435637601, 0.001118924, 0.000565586903, 0.000243193659, 0.000153883986, 0.000488626189, 0.000484142278, 0.00107859098, 0.00061327836, 0.000257495267, 0.000159371077, 0.000549129967, 0.000533343235, 0.00130889437, 0.000637513469, 0.000297055609, 0.000148826119, 0.000477612542, 0.000464198645, 0.00126529776, 0.000678268261, 0.000266964576, 0.00014786172, 0.000450221414, 0.00043576429, 0.00111843436, 0.000569317432, 0.000244104318, 0.000153671819, 0.000483922224, 0.000484574412, 0.00108300417, 0.000614211312, 0.000258739019, 0.000159854448, 0.000546620751, 0.000536606938, 0.00130986026, 0.000639154227, 0.000297946826, 0.000148969382, 0.00047662243, 0.000463813602, 0.00126998965, 0.000681024976, 0.000268181961, 0.000148395629, 0.00044892091, 0.000437335286, 0.00111817126, 0.00057090359, 0.000244080336, 0.000154053996, 0.000484653603, 0.000484651071, 0.00108135457, 0.000614143501, 0.000259449735, 0.000160489188, 0.000547585252, 0.000537537562, 0.00130891125, 0.000639960926, 0.000299021922, 0.000148313309, 0.000474577566, 0.000462325173, 0.00126603618, 0.000680951111, 0.000268217002, 0.000147802944, 0.000448705716, 0.000435378985, 0.00111791899, 0.000569781114, 0.000245058065, 0.000153531219, 0.00048484237, 0.000482544914, 0.00108114898, 0.000613653159, 0.000259099237, 0.000159105053, 0.000545478892, 0.000533859478, 0.00130544265, 0.000640020182, 0.000298148545, 0.000147667146, 0.000471884327, 0.000460212905, 0.00125762203, 0.000682895596, 0.000268454431, 0.000147038227, 0.000447990722, 0.000435594411, 0.00111190113, 0.000567725394, 0.000243034185, 0.000152053166, 0.000483267591, 0.000485337194, 0.00107513845, 0.000612649193, 0.000257612905, 0.000158017385, 0.000543927017, 0.000534038118, 0.00129509438, 0.000635412813, 0.000297554187, 0.0001471781, 0.000472679123, 0.000460928335, 0.00125116599, 0.000680546858, 0.000267920521, 0.000147222017, 0.000446779944, 0.000436024013, 0.0011060891, 0.000567631854, 0.000243260933, 0.000152323089, 0.00047939003, 0.000481485418, 0.00106517563, 0.000612354954, 0.000256238884, 0.000157927323, 0.000542792492, 0.000532106031, 0.00129741163, 0.00064063532, 0.000295519218, 0.000146856648, 0.000473645458, 0.000462661352, 0.0012496094, 0.000687186781, 0.000266707386, 0.000145879254, 0.000450914842, 0.000437668059, 0.00112100935, 0.000573070371, 0.00024356725, 0.000152530629, 0.000482835021, 0.000486004748, 0.00107616081, 0.000616757839, 0.000257413049, 0.00015799058, 0.000554461381, 0.000537277432, 0.00130353298, 0.000643261534, 0.000295614474, 0.000146707447, 0.000479798473, 0.000464625628, 0.001258426, 0.000684542814, 0.000266806572, 0.000147042156, 0.000452884706, 0.000438730698, 0.00111328543, 0.000573360245, 0.000243489732, 0.000151820917, 0.000488413207, 0.00048437767, 0.00108112185, 0.000620387727, 0.000257230015, 0.000157724906, 0.000553352758, 0.000534772873, 0.00130182563, 0.000642538245, 0.000296935817, 0.000146851045, 0.000478489004, 0.000464082928, 0.00126580766, 0.000686325482, 0.000266888004, 0.000146713734, 0.000451744068, 0.000438206538, 0.00111789547, 0.00057481078, 0.000242482391, 0.000151858738, 0.000487928744, 0.000486256351, 0.00108154316, 0.000621351006, 0.000256947649, 0.000158012423, 0.000554894214, 0.000537568121, 0.00130160688, 0.000645162072, 0.000295347447, 0.000146440478, 0.000477060123, 0.000464224082, 0.00125800725, 0.000687340333, 0.000264853006, 0.000145979313, 0.000448918581, 0.000438926887, 0.00111594133, 0.000575832964, 0.000241281072, 0.00015123577, 0.000483930518, 0.000481763156, 0.00107815769, 0.000619292434, 0.000254793296, 0.000156838869, 0.000547980773, 0.000533335377, 0.00129750744, 0.000643241976, 0.000292495621, 0.000145899437, 0.000475073204, 0.00045932192, 0.00124874455, 0.000686909189, 0.000262913236, 0.000145381564, 0.000445019628, 0.000431775086, 0.00110507023, 0.000577278784, 0.000239748319, 0.000150633743, 0.000479122071, 0.000479279668, 0.00107026962, 0.000621888961, 0.0002549075, 0.000156253154, 0.000544659561, 0.000530857476, 0.00128923985, 0.00064444344, 0.000291262288, 0.000144250924, 0.000471607083, 0.000456387701, 0.00124245894, 0.000684911502, 0.000263961381, 0.000144386475, 0.000446240709, 0.000432273198, 0.00110474171, 0.000576755148, 0.000241264774, 0.000150290987, 0.000482430391, 0.000486000557, 0.00107165938, 0.000621843967, 0.000255548715, 0.000155668386, 0.000547816744, 0.000537312473, 0.00129339448, 0.00064558431, 0.000294357626, 0.000144396792, 0.000475001201, 0.000463004806, 0.00125360675, 0.000688762288, 0.00026671376, 0.000144990627, 0.000448858016, 0.000436891045, 0.00111625879, 0.000580018212, 0.000242334485, 0.000151013417, 0.000486397767, 0.000488358666, 0.00108140102, 0.00062475336, 0.000256937114, 0.000156050504, 0.000550100696, 0.000539414643, 0.00131131685, 0.00065139326, 0.00029756414, 0.00014582336, 0.000475423789, 0.000463584642, 0.00126227527, 0.000691767957, 0.000269132026, 0.000145249098, 0.000450457679, 0.000438303105, 0.00112335908, 0.000578388514, 0.000244544353, 0.0001503932, 0.000485905388, 0.000487263664, 0.00108109915, 0.000624725071, 0.000256622268, 0.000155348564, 0.000552157289, 0.000536483189, 0.00130568503, 0.000649717113, 0.000297033548, 0.000145179729, 0.00047663154, 0.000463455624, 0.00126255897, 0.000689927721, 0.000267284719, 0.000145044964, 0.000450782012, 0.000439165655, 0.00111821492, 0.000577869476, 0.000245585019, 0.000149968473, 0.000487213518, 0.000490122882, 0.00108928524, 0.000625958201, 0.00025918, 0.000156333306, 0.0005544218, 0.000543020957, 0.00130942359, 0.000650303729, 0.000295407663, 0.000144885445, 0.000478040427, 0.000468659215, 0.00126659521, 0.000692888279, 0.000266572402, 0.000145772181, 0.000453279063, 0.000449427025, 0.00113793451, 0.000584280235, 0.000244856259, 0.000150374559, 0.000484123797, 0.000495854358, 0.00110505067, 0.000633157091, 0.000258853048, 0.00015607044, 0.000549238583, 0.000547185249, 0.00133211142, 0.000658083474, 0.000298093713, 0.000144103964, 0.000474023313, 0.000468963553, 0.00129047339, 0.000698298623, 0.000266683492, 0.000144460282, 0.000444927806, 0.000441572483, 0.0011231621, 0.00058558071, 0.000241214861, 0.000148433988, 0.00048035587, 0.000487220474, 0.00108714809, 0.000631020288, 0.000251209305, 0.00015271343, 0.00054013083, 0.000536630512, 0.0013112895, 0.000652936928, 0.000288701151, 0.0001419646, 0.000466114405, 0.000455577509, 0.0012712375, 0.000691188034, 0.000261751236, 0.000142893405, 0.000440700795, 0.000432236557, 0.00112273858, 0.000580554944, 0.000238145847, 0.00014766799, 0.000474399858, 0.000479376991, 0.00108937605, 0.000630412484, 0.000253132486, 0.00015373512, 0.000538828317, 0.000532962906, 0.0013177495, 0.000653122377, 0.000293141609, 0.000143405836, 0.000466317433, 0.000461504882, 0.00127622555, 0.000691024645, 0.00026279196, 0.0001438615, 0.000441591023, 0.000437474519, 0.00113024481, 0.000583198445, 0.000239826768, 0.000148740437, 0.000476067566, 0.0004840006, 0.00108721864, 0.000630184542, 0.00025440997, 0.000153623172, 0.000536122243, 0.00053454435, 0.00131428638, 0.000653594441, 0.000293634745, 0.000143921192, 0.000465147634, 0.000462068769, 0.00126866472, 0.000690855493, 0.000263683178, 0.000143804034, 0.000440932752, 0.000438703486, 0.00112854119, 0.000584345195, 0.000240301932, 0.000148644598, 0.000475560664, 0.000485249446, 0.00108944252, 0.000631513656, 0.000254563114, 0.000154063833, 0.000536639185, 0.000535653904, 0.00131167914, 0.000654998701, 0.000293716206, 0.000143572615, 0.000465588208, 0.000462725962, 0.00127012935, 0.000691667723, 0.000263301103, 0.000143763726, 0.000440387696, 0.000437725597, 0.00112640753, 0.000582946115, 0.00023982425, 0.000148163759, 0.000474861532, 0.000483552867, 0.00108557218, 0.000631810457, 0.000254709244, 0.000153693516, 0.000537609099, 0.000534728053, 0.0013096258, 0.000654641713, 0.00029371088, 0.000143401325, 0.000466143276, 0.000463602773, 0.00127047114, 0.000691477209, 0.000262703776, 0.000143647805, 0.000441719632, 0.000438458548, 0.0011249535, 0.00058194407, 0.000240121226, 0.000148054431, 0.000475886278, 0.000484212185, 0.00108271383, 0.000630278024, 0.000254372921, 0.000153339686, 0.000538537162, 0.000533888757, 0.00131110579, 0.000653869065, 0.000293501798, 0.000143679717, 0.000467911072, 0.000461628515, 0.00127230829, 0.000690374756, 0.000262874673, 0.000143922298, 0.00044332596, 0.000438665913, 0.00112721277, 0.000581710541, 0.00023943196, 0.000148161213, 0.000477833179, 0.000482217554, 0.00108579756, 0.000629197108, 0.0002539774, 0.000153764457, 0.000538848806, 0.000531841593, 0.0013124533, 0.000651112467, 0.000293243647, 0.000143700803, 0.000468170969, 0.000460603507, 0.00127080886, 0.000688302971, 0.000263602997, 0.00014348721, 0.000443799509, 0.000436027534, 0.00112734677, 0.00057907973, 0.000240809488, 0.000148233987, 0.000477824971, 0.000480604067, 0.00108335179, 0.000628140639, 0.000254854531, 0.000153285466, 0.000539431581, 0.000529702345, 0.00131009985, 0.000648788351, 0.000294068392, 0.000143183381, 0.000469111081, 0.000459813862, 0.00126836868, 0.00068995636, 0.000263159542, 0.000143219018, 0.000444346282, 0.000437141425, 0.00112544221, 0.000578760169, 0.000239978865, 0.000147415456, 0.000476938731, 0.000480880612, 0.00108357589, 0.000626604306, 0.000254938117, 0.000153403453, 0.000539732398, 0.000532882113, 0.00131034059, 0.000649543072, 0.000294671539, 0.000143352358, 0.000467682345, 0.000460799842, 0.00127312774, 0.00068642752, 0.000264022063, 0.000143152938, 0.000441596261, 0.000436656235, 0.00112942036, 0.000578584266, 0.000241369678, 0.000147871993, 0.000476076821, 0.000482291507, 0.0010861078, 0.000627728936, 0.000255485094, 0.000153169749, 0.000538537628, 0.000532815524, 0.0013128001, 0.000649751746, 0.000294373924, 0.000143236219, 0.000468317623, 0.000462932454, 0.00127311936, 0.000687958673, 0.00026324534, 0.000143401194, 0.000443327852, 0.000441268698, 0.00112783827, 0.000579384447, 0.000239461413, 0.000147254046, 0.000476517715, 0.000485123281, 0.00108638615, 0.00062516873, 0.000253493286, 0.000152377412, 0.000539769244, 0.00053419586, 0.00130896096, 0.000646681699, 0.000293355464, 0.000142717618, 0.000468745886, 0.000463231263, 0.00127228897, 0.000686401967, 0.000263762631, 0.000143212746, 0.000442611723, 0.000439358933, 0.00112414628, 0.000577601837, 0.00023996699, 0.000147601124, 0.000476141315, 0.00048299128, 0.00108131848, 0.000625551445, 0.000254871265, 0.000152632332, 0.000538167718, 0.000533684739, 0.00130527408, 0.000648031884, 0.000294869125, 0.000143027966, 0.000466270809, 0.000461694523, 0.00126799662, 0.000684116618, 0.000263468304, 0.000142586912, 0.000441836892, 0.000437481009, 0.00112376781, 0.000576452934, 0.000240618538, 0.000147174302, 0.000475568173, 0.000482881966, 0.00108112697, 0.000624207838, 0.000255172781, 0.000152648208, 0.000536475505, 0.000531412195, 0.00130445068, 0.000647113542, 0.00029332054, 0.000142919307, 0.000466505327, 0.000461742544, 0.00126662408, 0.000686631945, 0.000263048889, 0.000142368037, 0.000440955191, 0.00043891478, 0.0011227791, 0.000577758765, 0.000239938832, 0.000146828927, 0.00047599696, 0.000484542281, 0.00107893278, 0.000625396497, 0.000253082748, 0.000151954897, 0.000538204098, 0.000532526115, 0.0013010262, 0.00064697722, 0.000291203964, 0.000141957833, 0.000468625483, 0.000460890267, 0.00125810725, 0.000684475526, 0.000261890527, 0.000141398952, 0.000442397461, 0.000436347065, 0.00111630291, 0.000577808009, 0.000238138105, 0.000146010643, 0.000475535315, 0.000482062867, 0.00107845652, 0.00062383496, 0.000252397906, 0.00015131697, 0.000537985121, 0.000532400329, 0.00130612042, 0.00064669433, 0.000292252837, 0.000141366996, 0.000466315221, 0.000460261595, 0.00126796763, 0.000688949716, 0.00026158159, 0.000141543278, 0.000441223674, 0.000435356778, 0.00112295873, 0.00057912519, 0.000238228502, 0.000146542196, 0.000473029999, 0.000481503987, 0.00108011765, 0.000626373512, 0.000252922357, 0.000150618798, 0.000534516003, 0.000530362653, 0.00130092271, 0.00064910861, 0.00029094785, 0.000140913849, 0.000464953482, 0.000459356292, 0.00126114441, 0.000687638763, 0.000259902561, 0.000141557714, 0.000439798896, 0.000435459951, 0.00111647579, 0.000577644794, 0.000236757551, 0.000145287209, 0.000472469692, 0.000481090829, 0.00107802928, 0.000623960455, 0.000251079735, 0.000150762644, 0.000535197614, 0.000530705554, 0.00130072748, 0.000647391775, 0.000288801064, 0.00014119994, 0.000464463112, 0.00045810148, 0.00126099796, 0.000686239742, 0.000260047091, 0.000141027573, 0.000439607567, 0.000435149122, 0.00111391803, 0.000578861102, 0.000238442328, 0.000144695339, 0.000474531204, 0.000480960851, 0.00107428734, 0.00062493881, 0.000252975849, 0.000150609747, 0.000538357475, 0.000531916914, 0.00130054681, 0.000648868387, 0.000290975295, 0.000140725053, 0.000467267237, 0.00046093273, 0.00125899853, 0.000688946107, 0.000261925219, 0.000141221884, 0.00044223218, 0.00043774501, 0.00111994904, 0.000580080028, 0.000239224551, 0.000145478363, 0.000475647714, 0.000481938332, 0.00108165282, 0.000627831847, 0.000255934923, 0.000151291883, 0.000537758577, 0.000532614533, 0.00131081126, 0.00065221329, 0.00029596893, 0.000142129182, 0.000467395963, 0.00046155724, 0.00127946818, 0.000689623703, 0.000266634946, 0.000141675759, 0.000442574819, 0.000437454495, 0.00113276148, 0.000579247484, 0.000242050228, 0.000145694095, 0.000474714674, 0.000482693984, 0.00108871097, 0.000626011228, 0.000258426677, 0.000151520566, 0.000539406377, 0.000533932238, 0.00132080982, 0.000648954709, 0.000298528292, 0.000141871235, 0.000468153536, 0.000463322038, 0.00127839926, 0.000689527777, 0.000267200638, 0.000141418379, 0.000443919707, 0.000440455333, 0.00113210233, 0.000580055465, 0.000242944996, 0.000145666461, 0.000478720525, 0.000486162462, 0.00108970562, 0.000624977867, 0.00025752667, 0.000151214583, 0.000540398527, 0.000536780921, 0.00132135884, 0.000647188746, 0.000297345774, 0.000141582976, 0.000470337924, 0.000465452613, 0.00128236949, 0.000686488347, 0.000265369395, 0.000141612545, 0.000445364858, 0.000440573087, 0.0011333304, 0.00057821325, 0.000241060101, 0.000145010388, 0.0004783677, 0.000485652272, 0.00108969002, 0.000624353648, 0.000255978841, 0.000150789376, 0.000540877227, 0.000536639651, 0.00131793285, 0.000650419039, 0.000295713719, 0.000141616067, 0.000470433006, 0.000463747769, 0.00128136599, 0.000689684472, 0.000264779286, 0.000141315904, 0.000446594349, 0.000439263036, 0.00113400735, 0.00057980977, 0.000239579938, 0.000145528451, 0.000478852686, 0.000486559322, 0.0010881112, 0.000626759313, 0.000254113023, 0.000151247004, 0.000542990747, 0.000537535292, 0.00131982705, 0.000653055147, 0.000293741992, 0.000141577984, 0.000471915555, 0.000468811573, 0.00128387031, 0.000692415691, 0.000263146969, 0.000141654149, 0.000446689664, 0.000443194411, 0.00113235635, 0.000580526947, 0.000238398017, 0.000146169725, 0.000480749295, 0.000488221383, 0.00108496984, 0.000626513269, 0.000253245438, 0.00015140677, 0.000545862422, 0.00053921307, 0.00132855366, 0.000656478223, 0.000296370505, 0.000142486198, 0.0004760265, 0.000469381717, 0.00128491549, 0.000693873502, 0.000265589362, 0.000141833079, 0.000448019331, 0.000443376921, 0.0011336786, 0.000583135057, 0.000240419278, 0.000145442726, 0.00048323904, 0.000490676379, 0.00109393091, 0.000629935588, 0.000256296305, 0.000151912012, 0.00054724369, 0.000542526075, 0.00132608914, 0.000657042896, 0.000296695041, 0.000143555924, 0.000475415203, 0.000472424173, 0.00128891703, 0.000693982001, 0.000266779069, 0.000142646051, 0.000449588173, 0.000446208142, 0.00113760878, 0.000584748224, 0.000245917792, 0.000149587591, 0.000487381185, 0.000499486749, 0.00111384073, 0.000637464516, 0.000262070098, 0.00015420081, 0.000549900986, 0.000549514312, 0.00135452347, 0.000662567269, 0.000303044479, 0.000144652426, 0.000475618232, 0.000473011751, 0.00131283898, 0.000700750854, 0.00027269093, 0.000144656558, 0.000451508997, 0.000449009327, 0.0011507991, 0.000589915493, 0.000248385419, 0.000148009422, 0.000486986217, 0.000497066067, 0.00110946444, 0.000636391342, 0.000264333852, 0.000154217734, 0.000549439341, 0.000551491103, 0.00134457741, 0.000658853445, 0.000305342808, 0.000144269099, 0.000477635942, 0.000474333327, 0.00130324496, 0.000698189077, 0.000273554178, 0.000144158243, 0.00045300083, 0.000447767408, 0.00114795426, 0.000588449766, 0.000249436504, 0.000149281957, 0.000489219208, 0.000501419185, 0.00112169399, 0.000640545506, 0.0002669073, 0.000156536786, 0.000555509818, 0.000555490784, 0.00136296125, 0.000661862956, 0.0003075196, 0.00014623371, 0.000482355914, 0.000479870738, 0.0013241783, 0.000701063487, 0.00027627722, 0.000145609098, 0.000456735404, 0.000455127127, 0.00117146806, 0.000589817064, 0.000250568002, 0.000150225227, 0.000488584221, 0.000503254938, 0.00112026208, 0.000638551835, 0.000268143893, 0.000156003181, 0.00055554061, 0.000556552317, 0.0013616709, 0.000659495534, 0.000307900656, 0.000146352701, 0.000481902331, 0.000480960152, 0.00132020051, 0.000697972951, 0.000276402046, 0.000145952028, 0.000455930276, 0.000454881432, 0.00116778538, 0.000588340394, 0.000250812504, 0.000151212123, 0.000489688129, 0.000504074909, 0.00112345372, 0.000638783036, 0.000268431409, 0.000157474715, 0.000553027319, 0.000556343875, 0.00136926014, 0.000662566628, 0.000307330251, 0.000147366271, 0.000482862, 0.000480955176, 0.00132498704, 0.000700980367, 0.000276395469, 0.000147343089, 0.000455709902, 0.000457457645, 0.001173369, 0.000591356831, 0.000252434518, 0.000150753884, 0.000488160877, 0.000504991855, 0.00112404395, 0.000638405967, 0.000266586896, 0.000156343289, 0.000552358397, 0.000556555518, 0.00135909661, 0.000660725404, 0.000307066337, 0.000146438819, 0.000480026036, 0.000479483482, 0.00131847127, 0.000700850098, 0.000276454259, 0.000146335253, 0.000453164132, 0.000456824899, 0.00117114233, 0.000592282217, 0.000251755759, 0.000150583495, 0.000489834754, 0.000506808516, 0.00112986041, 0.00064471981, 0.000270927208, 0.000157222341, 0.000558562228, 0.000561656489, 0.00137948536, 0.000667074404, 0.00031336298, 0.000147829167, 0.000486423261, 0.000484386022, 0.0013404435, 0.000706217485, 0.000281450106, 0.000148343417, 0.000462750206, 0.000459089002, 0.0011872733, 0.000594916113, 0.000254551444, 0.000152708482, 0.000494272623, 0.000507942168, 0.00114031299, 0.000645939726, 0.000270821329, 0.000157270784, 0.000563812675, 0.000561571331, 0.00138531369, 0.000665851054, 0.000312650373, 0.000147805898, 0.000488400576, 0.000485678436, 0.00133584347, 0.00070697366, 0.000279326487, 0.000147801242, 0.000463605422, 0.00046119481, 0.00120155024, 0.000596011174, 0.000253293023, 0.000153052519, 0.000501161849, 0.000509893987, 0.00115400297, 0.000648426707, 0.000271399564, 0.000160088122, 0.000567962532, 0.000562242407, 0.00139645825, 0.000671552669, 0.000311558106, 0.00014970015, 0.000493251311, 0.000484852091, 0.00135186606, 0.00071022386, 0.0002799824, 0.000150185137, 0.000467055477, 0.00045997696, 0.00120037526, 0.000597507926, 0.00025434306, 0.000154417983, 0.000501538918, 0.000508477446, 0.00115315348, 0.00064837659, 0.000271055091, 0.000160255207, 0.00056584063, 0.000562978152, 0.00140017155, 0.000669958303, 0.000309959083, 0.00014917308, 0.000491609622, 0.000484177755, 0.00135383487, 0.000708009291, 0.000278103311, 0.000149962332, 0.00046554202, 0.000458326918, 0.00120195886, 0.000594941899, 0.00025293589, 0.00015438089, 0.000499439775, 0.000509849051, 0.0011551358, 0.000649118563, 0.000269589131, 0.000158958268, 0.000563668087, 0.000560509332, 0.00139647885, 0.000668912602, 0.00030814702, 0.000150209045, 0.000491237908, 0.000484417367, 0.00134842633, 0.000708037638, 0.000278208347, 0.000149637664, 0.000463826407, 0.000460169889, 0.00119452982, 0.000594999816, 0.000252916565, 0.000153585963, 0.000498437556, 0.000511004997, 0.00115155091, 0.00064789207, 0.000269965938, 0.000157821341, 0.00056350365, 0.000562397356, 0.00140436227, 0.00066882791, 0.000309822586, 0.000148096937, 0.000491208863, 0.000486309204, 0.00135421206, 0.000707160332, 0.000277589948, 0.000147599581, 0.000464056822, 0.00046157703, 0.00120655168, 0.000593163481, 0.000252307218, 0.000151705739, 0.000498439244, 0.000510934449, 0.00115797052, 0.000645004679, 0.000268614182, 0.000157931223, 0.000563936483, 0.000562858768, 0.00140279229, 0.000666854088, 0.000310438772, 0.000148122912, 0.000491572369, 0.000486416277, 0.0013559045, 0.000704488833, 0.000277966319, 0.000147124636, 0.000464211043, 0.000460000592, 0.00119732751, 0.000591794087, 0.000252628059, 0.000151092914, 0.00050033757, 0.00051098573, 0.00115625642, 0.000644332787, 0.000270748773, 0.000158060953, 0.000567189942, 0.000562670757, 0.00141074334, 0.000668622612, 0.000313085911, 0.000148199513, 0.000494477106, 0.000485813885, 0.0013659586, 0.000705058395, 0.000282207591, 0.000147794752, 0.000465377176, 0.000459749426, 0.00120246853, 0.000593494275, 0.000255671039, 0.000151669301, 0.000498950656, 0.000508322963, 0.0011525572, 0.00064686843, 0.000272445643, 0.000158616385, 0.000566541101, 0.000561149151, 0.00141356955, 0.0006683885, 0.000313117198, 0.000148684587, 0.000491416606, 0.000486336998, 0.00136706734, 0.000705975224, 0.000281088083, 0.000147411803, 0.000464884768, 0.000459552684, 0.00119809527, 0.000593979843, 0.000254914805, 0.000151568805, 0.000498589594, 0.000509557489, 0.0011545528, 0.000645958818, 0.000271096709, 0.000158288385, 0.000563077978, 0.000559884124, 0.00140481826, 0.000668058346, 0.000312233373, 0.000148613981, 0.000491757994, 0.000484282151, 0.0013612262, 0.000704755832, 0.000279153464, 0.000147119878, 0.000464522833, 0.00045992693, 0.00120362057, 0.000593025528, 0.000254276092, 0.000150855383, 0.000497926085, 0.000507809571, 0.00115463091, 0.000646759639, 0.00027039228, 0.000156769049, 0.000564751972, 0.000559554028, 0.00140801677, 0.000666974578, 0.000310222211, 0.000147778701, 0.00049184094, 0.000484173361, 0.0013646388, 0.000705821149, 0.000278884487, 0.000147073995, 0.000464707147, 0.000459325645, 0.00119824754, 0.000592639088, 0.000252083351, 0.000151074506, 0.00049864949, 0.00050765078, 0.00115039479, 0.000645085238, 0.000269514625, 0.000157294911, 0.000565250928, 0.000560005719, 0.00140580069, 0.00066757336, 0.000309881667, 0.000147999541, 0.000492085237, 0.000483433512, 0.00136401888, 0.000704918057, 0.000278654596, 0.000146531573, 0.000463703065, 0.000458914466, 0.00119981868, 0.000593006378, 0.000253400503, 0.000150291715, 0.000498107402, 0.000507976103, 0.00115022599, 0.000643574283, 0.000268879376, 0.000157635586, 0.000564518385, 0.000559209904, 0.00140413432, 0.000665610307, 0.000310282252, 0.00014748449, 0.000489661237, 0.000483627518, 0.00135693548, 0.000703434634, 0.000279706495, 0.000146464779, 0.000463209668, 0.000459376635, 0.00119870598, 0.000591850723, 0.00025345679, 0.000150257329, 0.000498581328, 0.000507763587, 0.0011498892, 0.000643912295, 0.000269090204, 0.000156683265, 0.000564495509, 0.000558421423, 0.00140623038, 0.000665598258, 0.000310623494, 0.000147766026, 0.000491870975, 0.000483901909, 0.00135972304, 0.000703735685, 0.000278258754, 0.000146340695, 0.000463678181, 0.000459789735, 0.00120012229, 0.000591250544, 0.000252355589, 0.000150398657, 0.000500382099, 0.000508336059, 0.00115278026, 0.000643060135, 0.000269174605, 0.000157253235, 0.000566942676, 0.000560407818, 0.00140729209, 0.000667320797, 0.000310149451, 0.000147878076, 0.000492458814, 0.000484661228, 0.00136243622, 0.000702115241, 0.000278364052, 0.000146590406, 0.000465312653, 0.000460058276, 0.0011978671, 0.00059309171, 0.000252329104, 0.000150229389, 0.00049945456, 0.000508461264, 0.00115179992, 0.000643069681, 0.000268617499, 0.000156989394, 0.000567727024, 0.000561432214, 0.00140911737, 0.000664582767, 0.000308906543, 0.000147898667, 0.000493613479, 0.000486960897, 0.00135892315, 0.000700977689, 0.000277669082, 0.000145581071, 0.000464216108, 0.000462905911, 0.00119942217, 0.000592070573, 0.00025231106, 0.000149196276, 0.000501362258, 0.000511488703, 0.00115075707, 0.000641545106, 0.000268169446, 0.000156317372, 0.000568173651, 0.000561246532, 0.00139865628, 0.000662457373, 0.000308257237, 0.000147373168, 0.00049432728, 0.000486206962, 0.00135499693, 0.000700659002, 0.000278062798, 0.000145528582, 0.000467647304, 0.000461325399, 0.00119681435, 0.000589404022, 0.000253191625, 0.00014936224, 0.000502536888, 0.000511375139, 0.00115013134, 0.000641233288, 0.000267984899, 0.000156166599, 0.000567662588, 0.000560568646, 0.00140097179, 0.000664513092, 0.0003088706, 0.000147021434, 0.000495427987, 0.000485501834, 0.00135149516, 0.000700644043, 0.000278531894, 0.000145898041, 0.000468833692, 0.000460784853, 0.00119643274, 0.000589840638, 0.000253086851, 0.000150130145, 0.000503402727, 0.000508532277, 0.00115053658, 0.00063901447, 0.000269207201, 0.000156315597, 0.000569895084, 0.000561329711, 0.00140250823, 0.000663907325, 0.000309983938, 0.000147493076, 0.000493565458, 0.000485899101, 0.00135360588, 0.000700585661, 0.00027942608, 0.000145990169, 0.000468354818, 0.000462458731, 0.00119593472, 0.000589717529, 0.000253632286, 0.000150073189, 0.000504885276, 0.000512415136, 0.00114733423, 0.000642164145, 0.000269377953, 0.000156391616, 0.000571562967, 0.000560678192, 0.00139871694, 0.000663710001, 0.00030870107, 0.000147738392, 0.000496353023, 0.00048494825, 0.00135470286, 0.000700330245, 0.000278377353, 0.000146333157, 0.000469314109, 0.000460393232, 0.00118957961, 0.000589796284, 0.000253678008, 0.000150199296, 0.000503989926, 0.000510569778, 0.0011448554, 0.000644182786, 0.000270416, 0.000157129718, 0.000570593751, 0.000560615968, 0.00139969226, 0.000666448905, 0.000312617602, 0.000147986269, 0.000497621484, 0.000485190307, 0.00135258981, 0.000706745894, 0.000280618406, 0.000147121697, 0.000469358929, 0.00045956453, 0.00119622285, 0.000595603429, 0.000254404149, 0.000151457149, 0.000505356409, 0.000510193, 0.00114549976, 0.000646354747, 0.000269402837, 0.00015737128, 0.000569425232, 0.000560122135, 0.00139471784, 0.000666813517, 0.000310765987, 0.000147605489, 0.000495348941, 0.00048382461, 0.00135088677, 0.000705577666, 0.000279279106, 0.000146622973, 0.000469281949, 0.000459627656, 0.00118985167, 0.000595106918, 0.000251582271, 0.000150545005, 0.000498915731, 0.000508998113, 0.00114156946, 0.000647088804, 0.000269120472, 0.000157611707, 0.000568088901, 0.000559479697, 0.00139171921, 0.000669800036, 0.00031058176, 0.000148413455, 0.000493036991, 0.000484646967, 0.00135033624, 0.000703911413, 0.000279932719, 0.000146898383, 0.00046588562, 0.000460085255, 0.00118706562, 0.000594560406, 0.000253813749, 0.000150976557, 0.000501368719, 0.000508956087, 0.00113555649, 0.00064809242, 0.000269494834, 0.000157423507, 0.000572259596, 0.000561791938, 0.00138822058, 0.000669554574, 0.000310567877, 0.000148299587, 0.000493173255, 0.000487682322, 0.0013452908, 0.000707669242, 0.000280163949, 0.000147343919, 0.00047058909, 0.000463013654, 0.00118905911, 0.000597883656, 0.00025432682, 0.000151325774, 0.000506688841, 0.000513035804, 0.00113639084, 0.000649556168, 0.000270048826, 0.000158201481, 0.000574204663, 0.000565620081, 0.00138488901, 0.000667625514, 0.000310989766, 0.00014883875, 0.00049805711, 0.000487988727, 0.00133998983, 0.000706198625, 0.000277901621, 0.000146805396, 0.000471503707, 0.000463271484, 0.00119004375, 0.000595934514, 0.00025225454, 0.000150957261, 0.000506498502, 0.000513793086, 0.00113824778, 0.00064754847, 0.000268282747, 0.000157069793, 0.000571570534, 0.000563275476, 0.00138718169, 0.00066981907, 0.000308425369, 0.000147864397, 0.000496387831, 0.000487516605, 0.00134852796, 0.000706624007, 0.000277597108, 0.000146670514, 0.000469214399, 0.000462349446, 0.00118983409, 0.000596918515, 0.000251341553, 0.000149796106, 0.000505350123, 0.000513712293, 0.00114546798, 0.000649909081, 0.000267090887, 0.000157183662, 0.000570217322, 0.000562167959, 0.00138850731, 0.000670459121, 0.000308988412, 0.000148398874, 0.000496513734, 0.000485996832, 0.00135247782, 0.000710987428, 0.000278004969, 0.0001466104, 0.000471004634, 0.00046415886, 0.00119511934, 0.000600300846, 0.000251931051, 0.000151311804, 0.000508958532, 0.00051279529, 0.00114376599, 0.000653209863, 0.000268312928, 0.000157359129, 0.000577342056, 0.000560882851, 0.00139857491, 0.000673950824, 0.000308268965, 0.000147814775, 0.000501065631, 0.000488454185, 0.00136395392, 0.000713866379, 0.000276944134, 0.000147646017, 0.00047342293, 0.000462137541, 0.00119567732, 0.000597994193, 0.000251522782, 0.000151037326, 0.000505923817, 0.000509667268, 0.00113492936, 0.000646639499, 0.000266425021, 0.000157091665, 0.000576799735, 0.000562898174, 0.001388715, 0.000667270273, 0.000307841081, 0.000149035899, 0.00050398201, 0.000489650294, 0.00134961866, 0.000707427855, 0.00027690822, 0.000147117491, 0.000475671754, 0.000466186815, 0.00118642929, 0.000594817742, 0.000250259502, 0.000149932588, 0.000511310005, 0.000514315674, 0.0011354225, 0.000649399532, 0.000265153416, 0.000156910828, 0.000578295381, 0.000564440619, 0.00139096903, 0.000670081528, 0.000307085953, 0.000147546656, 0.000501371338, 0.000488250895, 0.00134874647, 0.000708459178, 0.000274333288, 0.000145888436, 0.000478497241, 0.000465104007, 0.00118459633, 0.000595223799, 0.000249665376, 0.000149985921, 0.000514275511, 0.0005117369, 0.00113997911, 0.000646969245, 0.000264618051, 0.000156375201, 0.000578073785, 0.000560030283, 0.00138794153, 0.000669407193, 0.000306232861, 0.000147676576, 0.0005026586, 0.000485898636, 0.00134943821, 0.000708331878, 0.00027509153, 0.000146793638, 0.000476288376, 0.000461502234, 0.00118427316, 0.000597413105, 0.00024865364, 0.000149800399, 0.00051276345, 0.000510416052, 0.00113613112, 0.000650412811, 0.000266688032, 0.000156725102, 0.000576680992, 0.000559986569, 0.00138452498, 0.000670559413, 0.00030753715, 0.000147768689, 0.000504253199, 0.000485787546, 0.00134975824, 0.000708347477, 0.000277283369, 0.000146087215, 0.000477727066, 0.000461836898, 0.00118322461, 0.000596963975, 0.000250475277, 0.000149935455, 0.000510020356, 0.000509052188, 0.00113659829, 0.000648502377, 0.000268129312, 0.000155936272, 0.000576079416, 0.000559416309, 0.00138262357, 0.000670252135, 0.000308932766, 0.000147579034, 0.00050046586, 0.000487433892, 0.00134730968, 0.000709061977, 0.000277517684, 0.000145804719, 0.000475661131, 0.000462902419, 0.00118574954, 0.000597536913, 0.000251559715, 0.000149723579, 0.000510572689, 0.000510007492, 0.0011331588, 0.000648971938, 0.00026789523, 0.000155708636, 0.000575790182, 0.000558261934, 0.00137985847, 0.000667951361, 0.000308257499, 0.000147575367, 0.00050308567, 0.000486703124, 0.00134601176, 0.000709251151, 0.000276727456, 0.000145848098, 0.000474819186, 0.000460825744, 0.00118031679, 0.000596854195, 0.000250140467, 0.00014956604, 0.000509240199, 0.000508681056, 0.00113564974, 0.000647455279, 0.000267658848, 0.000155850474, 0.000575799961, 0.000557485444, 0.00138168572, 0.000671874615, 0.000309248368, 0.000147994171, 0.000500223541, 0.00048568935, 0.00134168239, 0.000709693355, 0.000278240972, 0.000146309845, 0.000474372238, 0.000460668496, 0.00118070375, 0.000598498213, 0.000251237099, 0.000149946311, 0.000509700563, 0.000507931807, 0.00112844922, 0.000648529851, 0.000268592907, 0.000156000504, 0.000573334051, 0.000557298656, 0.00138087256, 0.000670088222, 0.00030883908, 0.000146861552, 0.000499026326, 0.000484353892, 0.0013444114, 0.000707703701, 0.000277943502, 0.000146113831, 0.000472787244, 0.000460294046, 0.00118070375, 0.000595232879, 0.000251221529, 0.000149953892, 0.00050793495, 0.000508500496, 0.00112872885, 0.000647933746, 0.000267605501, 0.000155617483, 0.000573256868, 0.000555181119, 0.00137889828, 0.000668420398, 0.000307738665, 0.000147350947, 0.000499131682, 0.000485572935, 0.00134300697, 0.000707790314, 0.000277052401, 0.000145545942, 0.000472699408, 0.000459175004, 0.00117874937, 0.000597413105, 0.000250207057, 0.000149377622, 0.000508714991, 0.000507112592, 0.00112175918, 0.000648924964, 0.000266873743, 0.000156038586, 0.000572549761, 0.000555032457, 0.00137211394, 0.00066905166, 0.000307217182, 0.000147662926, 0.000495912565, 0.000481313793, 0.00133703032, 0.000705100072, 0.000276054692, 0.000146350896, 0.000470172061, 0.00045836292, 0.00117507239, 0.00059461256, 0.00025168038, 0.000150111271, 0.000507992576, 0.00050497934, 0.00112688832, 0.000646405912, 0.00026731941, 0.000156274138, 0.000567734067, 0.000551300123, 0.00137515669, 0.000666450069, 0.000308348652, 0.00014762122, 0.00049268466, 0.000480696181, 0.00133479817, 0.000705236511, 0.000277936604, 0.000147214858, 0.000468344981, 0.000456311536, 0.00117270078, 0.000593919016, 0.000251215999, 0.000151017884, 0.000502858427, 0.000500520458, 0.0011249471, 0.000647675304, 0.00026770198, 0.000157618022, 0.000571749231, 0.000551263802, 0.00137340953, 0.000669267203, 0.000307389419, 0.000149763713, 0.00049486378, 0.000478463917, 0.00133185973, 0.000708075764, 0.000278896478, 0.000146900915, 0.000471686624, 0.00045641599, 0.00117448659, 0.000593678153, 0.000252004073, 0.000150487889, 0.000507228135, 0.000503638876, 0.00112558273, 0.00064501731, 0.00026631201, 0.000156928771, 0.000572378223, 0.000552675046, 0.00136812369, 0.000666910142, 0.000311710784, 0.000150081498, 0.000500465161, 0.000483601674, 0.00133233482, 0.000705584476, 0.000281773886, 0.000148335777, 0.000476038316, 0.000459885923, 0.00117851759, 0.000594954356, 0.000256000116, 0.000151834392, 0.000511119957, 0.000508457189, 0.00112840731, 0.00064685184, 0.000270629011, 0.000158183218, 0.000575868587, 0.000555944454, 0.00137298717, 0.000670924434, 0.000312505581, 0.000150211476, 0.000503454648, 0.000485594006, 0.00133680704, 0.000710357213, 0.000283056084, 0.000148078878, 0.000477244583, 0.000459390692, 0.00117371895, 0.000596585451, 0.000255358435, 0.000151563901, 0.000512011407, 0.000507906137, 0.00112294813, 0.000648793241, 0.000270055782, 0.000158970695, 0.000578270003, 0.000556137878, 0.00137028692, 0.000671072805, 0.000312227698, 0.000149587286, 0.000501359405, 0.000484001532, 0.0013291738, 0.00070628582, 0.000281448214, 0.000147251238, 0.000476403919, 0.00046009841, 0.00117386412, 0.000596725382, 0.000256446132, 0.000151467684, 0.000512792612, 0.000505814853, 0.00111950142, 0.000646892819, 0.000270238117, 0.000156907394, 0.000576000311, 0.000553300488, 0.00136089046, 0.00066962064, 0.000311069831, 0.000148552208, 0.000502269715, 0.000483324518, 0.00132573303, 0.000709493877, 0.00028097551, 0.000146696795, 0.000474816683, 0.000459018338, 0.00116755115, 0.000595351739, 0.000253966253, 0.00015024672, 0.00051036838, 0.000506443495, 0.00111916394, 0.000644083659, 0.000268448028, 0.000156523485, 0.000573764264, 0.000555940205, 0.00136350072, 0.000667551358, 0.000310530246, 0.000148756051, 0.000501022849, 0.000483994605, 0.00132534408, 0.000707893283, 0.00028012204, 0.000147066559, 0.000475597422, 0.000459131057, 0.00116937328, 0.000596026483, 0.000253361621, 0.000151277462, 0.00051106204, 0.000507064688, 0.00111774483, 0.00064658164, 0.000267754804, 0.000156958849, 0.000574083184, 0.000553665042, 0.00136492203, 0.000669290777, 0.000309316762, 0.000149031068, 0.000502070587, 0.000483100855, 0.00132555387, 0.000707638275, 0.000279759319, 0.00014685007, 0.000474907894, 0.000458280585, 0.00117092032, 0.000594933634, 0.000253059843, 0.000151020329, 0.000509319594, 0.000504907337, 0.00112063147, 0.000646238332, 0.000267772673, 0.000157338422, 0.000572897494, 0.000553402759, 0.00136552786, 0.00066790235, 0.00030910151, 0.000149339176, 0.000500183553, 0.000483508571, 0.00133024703, 0.000706749328, 0.000279660075, 0.000147392813, 0.000475953449, 0.000458611379, 0.00117302686, 0.000596689584, 0.00025313659, 0.000151302564, 0.00050741958, 0.000505073462, 0.00112031237, 0.000648435322, 0.000267193012, 0.000156674301, 0.000573695346, 0.00055413571, 0.001363141, 0.000669169938, 0.00030854746, 0.00014848182, 0.00050045317, 0.000481613009, 0.00132373825, 0.000710093882, 0.000278808206, 0.000146711769, 0.000473472057, 0.000457121787, 0.00116787828, 0.000596222002, 0.000252731406, 0.000150298161, 0.000509213773, 0.000505286211, 0.00111768895, 0.000646972971, 0.000267368596, 0.000157311704, 0.000573407218, 0.000553898863, 0.00136468036, 0.00066974893, 0.000308616553, 0.000149005762, 0.000499401009, 0.000483627722, 0.00132589089, 0.000710398832, 0.00027849045, 0.00014690595, 0.000473934459, 0.000457661983, 0.0011670792, 0.000597015489, 0.000252881815, 0.00015056238, 0.000510896381, 0.000506635231, 0.00111919758, 0.000650265662, 0.000268186588, 0.000155991729, 0.000573447149, 0.000554200378, 0.00136269641, 0.00067159615, 0.000310169591, 0.000147820567, 0.000501880131, 0.000483046548, 0.0013274349, 0.000710416702, 0.000279082131, 0.000146503909, 0.000474854955, 0.000458135124, 0.00116884033, 0.000598723011, 0.000252880389, 0.000150385458, 0.000511227641, 0.000506330573, 0.0011212976, 0.000647730019, 0.000268115517, 0.00015721604, 0.000575115264, 0.000553318125, 0.00136993057, 0.000669815927, 0.00031050801, 0.000148548832, 0.000501871284, 0.000484592892, 0.00133614009, 0.000711281842, 0.000279527885, 0.000146314036, 0.000474748405, 0.00045885038, 0.00117865962, 0.000599427323, 0.000253324164, 0.000149685467, 0.000508537167, 0.000505606644, 0.00112638297, 0.000648257963, 0.000266183313, 0.00015616139, 0.000572545454, 0.000552351528, 0.00137136271, 0.000669242931, 0.000307808485, 0.000147826067, 0.000498260779, 0.000482440548, 0.00134167797, 0.000710146327, 0.000279067724, 0.0001462644, 0.00047412698, 0.000457781513, 0.00117367518, 0.000595868041, 0.000252188882, 0.000150500229, 0.000508965575, 0.000508100144, 0.00112604967, 0.000646272849, 0.000267130119, 0.000157125818, 0.000573377183, 0.000555062608, 0.00137397659, 0.000668868946, 0.000308272807, 0.000148303545, 0.000499727728, 0.000485220604, 0.00133738189, 0.000708597247, 0.000278181804, 0.000146596431, 0.000475156499, 0.000460002368, 0.00117644621, 0.00059520395, 0.000252081925, 0.000150830383, 0.000510426762, 0.000507280754, 0.00112603686, 0.000646491593, 0.000266754709, 0.000157234186, 0.000574210077, 0.000557089923, 0.00137923378, 0.000670852547, 0.000308462739, 0.000148935302, 0.000501648174, 0.000484895281, 0.00133978494, 0.000709489163, 0.000278589781, 0.000146283346, 0.000476160843, 0.000462548225, 0.00117721548, 0.000598065089, 0.000251592603, 0.000150401669, 0.000512765429, 0.000510084559, 0.00112762942, 0.000646847184, 0.000267591735, 0.000157470655, 0.000575610204, 0.000559478882, 0.00138141669, 0.000670987763, 0.000307491136, 0.000148796214, 0.000501560338, 0.000488011574, 0.0013487516, 0.000707012718, 0.000278762484, 0.000147388462, 0.000476689398, 0.000462531025, 0.00118709169, 0.000595955527, 0.000252930797, 0.000151874367, 0.000513313164, 0.000510837068, 0.00113322015, 0.000644511892, 0.000266329793, 0.000157905044, 0.000575776969, 0.000558513217, 0.00138194824, 0.0006662386, 0.000308707531, 0.000149651052, 0.000502085604, 0.000488908321, 0.0013447036, 0.000703432597, 0.000280714768, 0.000148316554, 0.000476866, 0.000461434684, 0.00118335756, 0.000591111369, 0.000253159727, 0.000151830056, 0.00051173009, 0.000509420584, 0.00113334111, 0.000642186787, 0.00026723888, 0.000157949602, 0.000575391285, 0.000558234344, 0.00137898233, 0.000667418761, 0.000306379749, 0.000150336011, 0.000503330841, 0.000486803357, 0.00134613493, 0.000701851619, 0.000279187487, 0.000148297186, 0.00047520292, 0.00046195052, 0.00118322915, 0.00059359509, 0.00025308659, 0.00015279674, 0.00051034498, 0.000510365411, 0.0011342268, 0.00064458861, 0.000267197582, 0.000159105679, 0.000573625322, 0.000554307131, 0.00137870654, 0.000669458241, 0.000308642746, 0.000150431806, 0.000501655624, 0.00048563286, 0.0013450979, 0.00070692657, 0.000278502121, 0.000148995387, 0.000476574467, 0.000464504323, 0.00118813408, 0.000594328099, 0.000252171798, 0.000152790919, 0.000513015548, 0.000509088801, 0.00113146519, 0.000644607411, 0.000266584597, 0.000158748648, 0.000576534774, 0.000556752901, 0.00138402462, 0.000668770459, 0.000308612158, 0.000150568274, 0.000503329618, 0.000485958415, 0.00135089061, 0.000708339328, 0.000279280706, 0.000148802152, 0.000477147667, 0.000459740666, 0.00119003688, 0.000595814141, 0.000253126433, 0.000153517161, 0.000514613115, 0.000511632767, 0.0011369799, 0.000644706306, 0.000267376454, 0.000159429896, 0.000575903745, 0.000557067571, 0.00138738204, 0.000669911096, 0.000309662573, 0.0001509914, 0.000504979573, 0.000487268786, 0.00135506142, 0.000710997148, 0.000280011998, 0.00014912062, 0.000479500392, 0.000461641292, 0.00119286287, 0.00059666083, 0.000252365688, 0.00015366463, 0.000516019645, 0.000511264487, 0.0011367813, 0.000647137291, 0.000266959774, 0.000159540767, 0.000579165528, 0.000556710875, 0.00138838298, 0.000670713489, 0.000307945564, 0.00014997019, 0.000503618212, 0.000486491626, 0.00137613807, 0.000709687301, 0.000278386928, 0.000148855936, 0.000478932518, 0.00046160433, 0.00118778611, 0.000595518795, 0.000250871584, 0.000153442379, 0.000515481341, 0.000510857499, 0.00113542471, 0.000647130248, 0.000265800132, 0.000159013143, 0.000579336367, 0.000558414788, 0.00138651743, 0.000671437476, 0.000308161718, 0.000150851076, 0.000506356184, 0.00048668505, 0.00135189574, 0.000710632128, 0.000277417188, 0.00014891797, 0.000480142015, 0.000462099822, 0.00118742359, 0.000597595936, 0.000251494726, 0.000152973138, 0.000515041756, 0.000511619612, 0.00113270758, 0.000647362496, 0.000265989744, 0.000158971437, 0.000579877815, 0.00055665843, 0.00138383673, 0.000671779853, 0.000308505056, 0.00015069652, 0.000506995595, 0.00048604919, 0.00135021273, 0.000711759203, 0.000279314234, 0.000149333049, 0.000481223164, 0.000462719356, 0.00119076995, 0.000599937397, 0.000252968399, 0.000153430083, 0.000518774032, 0.000512483297, 0.00113786187, 0.000649613969, 0.000268754084, 0.000159884323, 0.000581923348, 0.000558647094, 0.00138690707, 0.000672674156, 0.000309738447, 0.000151344109, 0.000507172488, 0.000485931989, 0.00134968187, 0.000713378773, 0.000279337401, 0.000149613552, 0.000481746625, 0.000460905256, 0.0011904377, 0.000598820625, 0.000253168662, 0.000154078676, 0.000518110406, 0.000508676283, 0.00113347126, 0.000647456211, 0.000267926924, 0.000159212956, 0.000580035849, 0.000553719816, 0.00138807052, 0.000671799702, 0.000308944262, 0.000150955399, 0.00050741958, 0.000483701966, 0.00134928711, 0.0007124283, 0.000279250584, 0.000149324638, 0.00047998011, 0.000459426985, 0.0011853691, 0.000597938313, 0.00025276732, 0.000153775749, 0.00051706587, 0.000506575336, 0.00113594334, 0.000646208879, 0.000268191186, 0.000159125993, 0.000581246219, 0.00055258238, 0.00138533686, 0.000671774731, 0.000309408817, 0.000151130967, 0.000505996228, 0.000481327064, 0.00135078945, 0.000710825494, 0.000280231296, 0.000150087217, 0.000482019939, 0.00045775008, 0.00118596491, 0.000596255704, 0.000254115235, 0.000154050329, 0.00051657547, 0.000505532429, 0.00113178976, 0.000646558125, 0.000268172269, 0.000160163399, 0.000577798928, 0.00055169384, 0.00138645398, 0.000669855566, 0.000309650175, 0.00015172991, 0.000504342664, 0.000480369112, 0.00135157129, 0.000710735738, 0.000279070664, 0.000150314649, 0.000480411923, 0.000455548172, 0.00118133368, 0.000598059094, 0.000252748752, 0.000153920686, 0.000516109401, 0.000505555596, 0.00113286939, 0.00064737635, 0.00026830603, 0.00016098177, 0.000579651794, 0.000553471386, 0.00138623756, 0.000670154404, 0.000310774602, 0.00015183512, 0.000506022305, 0.000481312425, 0.00135122647, 0.000709947373, 0.000280706998, 0.000150443127, 0.000481424853, 0.000456452486, 0.00118971907, 0.000596642669, 0.000253740436, 0.000154303038, 0.000516944681, 0.000506316137, 0.00113889412, 0.000646483561, 0.000268451869, 0.000160754134, 0.00057924696, 0.000552670623, 0.00138768123, 0.000670470647, 0.000310014671, 0.000152203473, 0.000500814931, 0.000479703362, 0.0013537684, 0.000709817803, 0.000279977045, 0.000150018968, 0.00048054682, 0.000455543166, 0.0011884307, 0.000596412632, 0.000253130798, 0.000154525071, 0.000516477216, 0.000504765427, 0.00113616034, 0.00064635626, 0.000266956195, 0.000160322772, 0.000579913962, 0.000552299607, 0.00139125937, 0.000672372349, 0.000308197283, 0.000152126566, 0.000504294119, 0.000480298157, 0.00135371112, 0.000710226537, 0.000278885826, 0.000149045984, 0.000479323033, 0.000455166853, 0.00118767761, 0.000599027786, 0.00025264686, 0.000154016991, 0.000517737411, 0.000504818745, 0.00114030752, 0.000649113616, 0.000267542753, 0.000160264681, 0.000581699016, 0.000552045181, 0.00139561191, 0.000673000002, 0.000309690018, 0.000151917367, 0.000506662764, 0.000481817784, 0.00136019522, 0.000714371388, 0.000280173845, 0.00015032095, 0.000481125695, 0.000456231093, 0.00119577348, 0.000601317093, 0.000254401733, 0.000154796711, 0.000516923668, 0.000506757409, 0.00114200008, 0.000652216724, 0.000268940144, 0.000160790776, 0.000580859662, 0.000552845246, 0.00139836385, 0.00067696895, 0.000311213138, 0.000151913599, 0.000505963457, 0.000481122494, 0.00136093958, 0.000716036535, 0.000281218061, 0.000150748849, 0.000479737675, 0.000456687761, 0.001193039, 0.000602197426, 0.000254671875, 0.000153990404, 0.000518110406, 0.000506368175, 0.00114529463, 0.000650965376, 0.000269481447, 0.000160698808, 0.00058137608, 0.00055453222, 0.00140411151, 0.000674809155, 0.00031172295, 0.000151464512, 0.000507733319, 0.000482635078, 0.00136504043, 0.000713672547, 0.000281758053, 0.000149357846, 0.00048197445, 0.00045884226, 0.00119910005, 0.000600684027, 0.000255031948, 0.000153997593, 0.000519231078, 0.000507716904, 0.00114841026, 0.000649876893, 0.00027019743, 0.000159869538, 0.000582307461, 0.000554624188, 0.00140572956, 0.000674600247, 0.00031130659, 0.000151255954, 0.000506123062, 0.000481651601, 0.0013658558, 0.000712676789, 0.000281943183, 0.000149462678, 0.000480819668, 0.000457805319, 0.00119513634, 0.000601817854, 0.000254788931, 0.000153965288, 0.000517621229, 0.000507765042, 0.00114682957, 0.000653813651, 0.000269637996, 0.000159903226, 0.000580975902, 0.000554672268, 0.00140864844, 0.000678964308, 0.0003120685, 0.000151490065, 0.000504916708, 0.000481068855, 0.00136468292, 0.000719425676, 0.000282061752, 0.000149489337, 0.000477789174, 0.000458354829, 0.00119831564, 0.000604690053, 0.000254706829, 0.000153516419, 0.00051690574, 0.00050918659, 0.0011458057, 0.000655095442, 0.000270436343, 0.000160385447, 0.000579272397, 0.000555983162, 0.00140867778, 0.000676469179, 0.000311917101, 0.000151373984, 0.000502441369, 0.00048400386, 0.00136623578, 0.00071978505, 0.000282598223, 0.000149176631, 0.000479813112, 0.000461864227, 0.001204259, 0.000605663692, 0.000254549988, 0.000152361012, 0.000516708416, 0.000511649356, 0.00115237606, 0.000656743883, 0.000269818498, 0.000158955692, 0.000578876061, 0.00055714359, 0.00141342415, 0.00067922764, 0.000311486219, 0.000150610183, 0.000502106443, 0.000484057091, 0.00137362466, 0.000716981478, 0.00028137659, 0.000148930339, 0.00048249276, 0.000460371724, 0.00120628066, 0.000603336375, 0.000254703889, 0.000153742891, 0.000518255809, 0.000511862978, 0.00115473638, 0.000654651085, 0.000269660581, 0.000160013486, 0.000579637941, 0.00055936852, 0.00141414709, 0.000678545039, 0.000312150049, 0.000150957843, 0.000505288655, 0.000485311961, 0.00137292943, 0.000715822913, 0.00028190075, 0.000148824285, 0.000483553362, 0.000461850577, 0.00120233907, 0.000602982531, 0.000254740589, 0.000153168279, 0.00052270561, 0.00051269657, 0.00115300412, 0.000656257151, 0.000269100186, 0.000159895906, 0.000584934722, 0.000560695829, 0.0014147925, 0.000677121279, 0.000312367978, 0.000150811393, 0.000509769423, 0.000487846934, 0.0013751724, 0.000716228329, 0.000281209999, 0.000148777181, 0.00048534805, 0.000462072727, 0.00120333012, 0.000606333779, 0.000254131708, 0.000153352856, 0.000521736976, 0.000512965431, 0.0011552216, 0.000659044366, 0.000270441262, 0.000160330106, 0.000587150571, 0.000562635134, 0.00141111284, 0.00068535941, 0.000312304241, 0.000151271539, 0.000510097481, 0.000487799494, 0.00137075107, 0.000723449746, 0.00028185558, 0.000148900654, 0.000485421362, 0.000463480828, 0.00120089343, 0.000604941393, 0.000254810817, 0.000153355766, 0.000520595931, 0.000512124621, 0.00115106499, 0.000654384086, 0.000269972661, 0.000159327916, 0.000582366309, 0.000558267813, 0.00140930584, 0.000679076824, 0.000310967531, 0.000150641354, 0.000507521385, 0.000485332072, 0.00137061067, 0.000722356432, 0.000280834705, 0.000148914289, 0.000485045748, 0.000460878451, 0.00120208587, 0.000607103051, 0.000253354374, 0.000153088127, 0.000518487301, 0.0005115362, 0.0011538117, 0.00065257668, 0.000265940325, 0.000159014511, 0.000580454536, 0.000559593842, 0.00141486246, 0.000679647259, 0.000309046154, 0.000150868058, 0.000509163307, 0.000485392666, 0.00137206283, 0.00071637705, 0.000280832552, 0.000149624815, 0.000484465418, 0.000460536772, 0.0012030293, 0.00060324528, 0.000254465791, 0.000153777655, 0.0005205294, 0.000510944403, 0.0011558017, 0.000656048884, 0.000267749972, 0.000160226351, 0.000584157475, 0.000560786109, 0.00142122584, 0.000683303049, 0.000310800096, 0.000150688342, 0.000508259167, 0.000485707424, 0.00137776486, 0.000719687203, 0.000279504457, 0.000148802297, 0.000482638279, 0.000459432456, 0.00120272732, 0.000603069901, 0.000249383011, 0.000153245841, 0.000520215428, 0.000511454302, 0.00115420646, 0.000655720069, 0.000268481788, 0.00015932534, 0.000583637739, 0.00056185748, 0.00141915912, 0.00068143307, 0.000312458491, 0.000149704443, 0.000506864628, 0.000486000557, 0.00136963523, 0.000720004493, 0.000282677182, 0.00014724744, 0.000481517083, 0.000463118224, 0.00120918523, 0.000608284317, 0.000257257721, 0.000152340232, 0.000519387599, 0.000517843291, 0.00116378977, 0.000660288846, 0.000271660771, 0.000158694151, 0.00058329344, 0.000563572976, 0.00142451096, 0.000682882557, 0.000313350436, 0.000150269203, 0.000508713594, 0.000489539874, 0.00138268154, 0.000721154734, 0.000281472108, 0.000148133651, 0.000483137963, 0.000464012235, 0.00121184194, 0.000606796762, 0.000256871484, 0.000153070185, 0.00052314921, 0.000518167159, 0.00116404984, 0.000658754841, 0.000272053672, 0.000159492556, 0.000588444178, 0.000566116476, 0.00143317238, 0.00067801954, 0.000314868725, 0.000150686901, 0.000512877363, 0.000493108353, 0.00138857623, 0.000717343763, 0.000282755849, 0.000146673454, 0.000489136262, 0.000466740865, 0.00122166995, 0.000604245288, 0.000253555889, 0.000152742999, 0.000527458789, 0.000514481915, 0.00117719884, 0.000655078853, 0.000268468983, 0.000159944087, 0.000596872414, 0.000565530558, 0.00143754401, 0.000677046482, 0.000309983036, 0.000149381332, 0.000516518136, 0.000489621656, 0.00139094936, 0.000715010974, 0.000280451524, 0.000147815634, 0.000490297622, 0.000466731493, 0.00123020296, 0.000607300317, 0.000253538979, 0.00015223684, 0.000527239172, 0.00051621889, 0.00117786054, 0.000659094541, 0.000270570483, 0.000159527684, 0.000585770409, 0.000563404581, 0.00143697311, 0.000677833741, 0.000312001852, 0.000149480504, 0.000502779323, 0.000486015866, 0.00138514466, 0.000710298889, 0.000280819164, 0.00014700726, 0.000478701375, 0.000459971023, 0.00121003098, 0.000599767081, 0.000253619248, 0.000152714303, 0.000515714346, 0.000513065374, 0.00116815639, 0.000649125956, 0.000272887293, 0.000160355805, 0.000582825276, 0.000562116213, 0.00142651447, 0.000667875633, 0.000312277436, 0.000150400941, 0.000506010198, 0.000485354743, 0.00138017582, 0.000706861436, 0.000281791086, 0.00014853607, 0.000482359348, 0.000465887802, 0.00121861347, 0.000599270803, 0.000256303407, 0.000153644694, 0.000521949376, 0.000517748995, 0.00116945, 0.000652072486, 0.000273180689, 0.000161529635, 0.00059004809, 0.000566902454, 0.00141958497, 0.000672010356, 0.000315485027, 0.00015185235, 0.000506859331, 0.000489408209, 0.0013796445, 0.000706219173, 0.00028166757, 0.000149773812, 0.00048248563, 0.000462677446, 0.00120812794, 0.000594081765, 0.000254655344, 0.000154245368, 0.000521435926, 0.000517410284, 0.00117012707, 0.00064379361, 0.000274012826, 0.000162358221, 0.00059631496, 0.0005709221, 0.00144243473, 0.000663360232, 0.000312640303, 0.000152455163, 0.000509687234, 0.000491881743, 0.00139358907, 0.000698300952, 0.000280550477, 0.000149353698, 0.00048670845, 0.000464512064, 0.00121147768, 0.000591834658, 0.000252296129, 0.000154092646, 0.000524257892, 0.000518892717, 0.00116507034, 0.000643102452, 0.000268983742, 0.000160494063, 0.000591572782, 0.000570390141, 0.0014290784, 0.000665566535, 0.000310396776, 0.0001517286, 0.00051532191, 0.000490272883, 0.00139205041, 0.000701516925, 0.000278308638, 0.000149226151, 0.000487311714, 0.000463341654, 0.00121437258, 0.000592047989, 0.000253490172, 0.000153858622, 0.000527683005, 0.000519223511, 0.00117685064, 0.000644153275, 0.000269868178, 0.000162333134, 0.000596134749, 0.000570011151, 0.00144027895, 0.000667152926, 0.000311195909, 0.000151487198, 0.000517142296, 0.000490827661, 0.00139692042, 0.000701125595, 0.00027866842, 0.000149303145, 0.000492081046, 0.000464324548, 0.00123332324, 0.00059395266, 0.000252834347, 0.000154533322, 0.000533770712, 0.00052237889, 0.00118813175, 0.000644173531, 0.000270554738, 0.000162449898, 0.000605239009, 0.000575437909, 0.00146444049, 0.000669856207, 0.000312067918, 0.000152072593, 0.000524558884, 0.00049439515, 0.00141479378, 0.000705753919, 0.000280436041, 0.000150324107, 0.000498790701, 0.00046672349, 0.00122939877, 0.000596730446, 0.000253049686, 0.000153109722, 0.000527165248, 0.00052187423, 0.00117897289, 0.000642863801, 0.000266076968, 0.000160322772, 0.000598863408, 0.00057755661, 0.00144775829, 0.000667821791, 0.000306288624, 0.000147505853, 0.000519354595, 0.000495128916, 0.00139147916, 0.000702413439, 0.00027167864, 0.000146011604, 0.000491189945, 0.000463798409, 0.00120380986, 0.000588896975, 0.000247111282, 0.00015093539, 0.000524246425, 0.000518843473, 0.00116352097, 0.000643059262, 0.000267294381, 0.000158189709, 0.000599534425, 0.000579202431, 0.00142994418, 0.000666392909, 0.000308359507, 0.000146873164, 0.000515088381, 0.000493609463, 0.00137009646, 0.000700360339, 0.000273916434, 0.000144757592, 0.00049192342, 0.000466406374, 0.0012026265, 0.00058999192, 0.000247635558, 0.000149676751, 0.00052904489, 0.000523186638, 0.00115873397, 0.000646278728, 0.000264042144, 0.000156787297, 0.000607072318, 0.000590305717, 0.00143017364, 0.000673953153, 0.000303420296, 0.000146626742, 0.000520856411, 0.000504076364, 0.00135879358, 0.000710365362, 0.000269766519, 0.000146623264, 0.00049405219, 0.000471678126, 0.00119877921, 0.000600105559, 0.000246017909, 0.000151418019, 0.000537369109, 0.000531107304, 0.00117347972, 0.000648707908, 0.000262578338, 0.0001567242, 0.000608818489, 0.000598210841, 0.00143205246, 0.000668459223, 0.000304017944, 0.000147818151, 0.00051444018, 0.000502451614, 0.00136050116, 0.00071330741, 0.000269990938, 0.000145623388, 0.000495069427, 0.000478210452, 0.00120837358, 0.000599749095, 0.000248802535, 0.000151851491, 0.000533183687, 0.000538684486, 0.00118473475, 0.000647926296, 0.000267664436, 0.000159465024, 0.000603859546, 0.000592269178, 0.00145274249, 0.000672451104, 0.00030656415, 0.000145668688, 0.000530734833, 0.000508001307, 0.00139598828, 0.000711403205, 0.000280730252, 0.000148923951, 0.00051139784, 0.000480756862, 0.00123379263, 0.0005992488, 0.00025334832, 0.000153354762, 0.000544416136, 0.000536373002, 0.00119104737, 0.000642571016, 0.00026747823, 0.000159612435, 0.0006159037, 0.000590834883, 0.00145264436, 0.000667049957, 0.000308764604, 0.000149941887, 0.000526149699, 0.000508107361, 0.00139563461, 0.000709782005, 0.000275122729, 0.000148559862, 0.000502122217, 0.00048260772, 0.00122491398, 0.000592382392, 0.000249472418, 0.00015400011, 0.000537180109, 0.000539109809, 0.00118329725, 0.000641560997, 0.00026767797, 0.00016053264, 0.000608492992, 0.000592323369, 0.00145018531, 0.000657947094, 0.000307820243, 0.000148048231, 0.000516298867, 0.000506312761, 0.00138255907, 0.000690398738, 0.000272774661, 0.000147485756, 0.000491843501, 0.000477202731, 0.00120965531, 0.00058332656, 0.000250613841, 0.000153620829, 0.000535707513, 0.000537201588, 0.00119204621, 0.000644972082, 0.000274834369, 0.000163304241, 0.000608564413, 0.00058958825, 0.00146006525, 0.000668172899, 0.000315652287, 0.000151294051, 0.000520196569, 0.000503343297, 0.0013956792, 0.000704958627, 0.000281680957, 0.000150505817, 0.000496494991, 0.000474045897, 0.0012199583, 0.000594339916, 0.000256997388, 0.000155878268, 0.000537530461, 0.000533703016, 0.00120043149, 0.000651245529, 0.0002791835, 0.000164108918, 0.000607531692, 0.000590810669, 0.00146876299, 0.000666680746, 0.0003165956, 0.000152693043, 0.000519664783, 0.000500103168, 0.00138511043, 0.000683323888, 0.000276577077, 0.000148770516, 0.000497957459, 0.000476405548, 0.00121476047, 0.000593941018, 0.000254459737, 0.000156058828, 0.000541443354, 0.000542024791, 0.00119559641, 0.000651950017, 0.000274530816, 0.000165200705, 0.000612017175, 0.000597293023, 0.00147660379, 0.000675792573, 0.000318785111, 0.000154021851, 0.000525369949, 0.000509393634, 0.00140647427, 0.000711810775, 0.000284723355, 0.000153282541, 0.000506320503, 0.000484968099, 0.00123167504, 0.000602398883, 0.000257604523, 0.00015961015, 0.000547855627, 0.000546575116, 0.00121027883, 0.000661714061, 0.000279201078, 0.000167813792, 0.000618204998, 0.000599286461, 0.00148150942, 0.000683986815, 0.000318888458, 0.000155269168, 0.000530333782, 0.000510573213, 0.00140862155, 0.000719211414, 0.000286117691, 0.000153878558, 0.00050620269, 0.000482454343, 0.00123468682, 0.00060616096, 0.000258669985, 0.000159826857, 0.000543794304, 0.000546183786, 0.00121527561, 0.000663983286, 0.000289828546, 0.000168204031, 0.000648101035, 0.000611512165, 0.00150053925, 0.00069912459, 0.000333968666, 0.000157248898, 0.000552989426, 0.000527005002, 0.00142251747, 0.000731846027, 0.000295838341, 0.000155849295, 0.000534315303, 0.000508667552, 0.00124707806, 0.000619118335, 0.000274652033, 0.000162550597, 0.00057419762, 0.000568913354, 0.00123000913, 0.000674188603, 0.000296218757, 0.000170798827, 0.00065184792, 0.000629167364, 0.00151105574, 0.000701501209, 0.000336267811, 0.000159889518, 0.000557456922, 0.000535327476, 0.001441509, 0.00073978299, 0.000302014785, 0.000159355433, 0.000539132394, 0.00051123061, 0.00126934564, 0.000626156805, 0.000276548672, 0.000164432524, 0.000582004548, 0.000577901897, 0.00124035287, 0.00068184227, 0.000297773862, 0.00017225527, 0.000655810698, 0.000631765521, 0.00151496159, 0.000704542908, 0.00033895619, 0.000158672978, 0.000563622918, 0.000536418986, 0.00145017356, 0.000740433636, 0.000300518906, 0.000154922513, 0.00051669759, 0.000499835121, 0.00125172152, 0.000620546751, 0.000273375306, 0.000161066069, 0.00056513754, 0.000565846276, 0.0012223369, 0.00067722681, 0.000297540886, 0.000170102227, 0.000642460422, 0.000637085817, 0.00150049059, 0.000697843556, 0.000333522883, 0.000152743291, 0.000550157565, 0.000538360327, 0.00141958625, 0.000727112929, 0.000297013437, 0.000153316607, 0.000530379824, 0.000506253331, 0.00124588842, 0.000617613725, 0.000271051482, 0.000158914016, 0.000568087038, 0.000569156895, 0.0012060072, 0.000666093547, 0.000291005534, 0.00016730986, 0.000638708589, 0.000624525652, 0.00148096494, 0.000692333153, 0.000331286807, 0.000154007736, 0.0005424064, 0.000526974851, 0.00139839924, 0.000730456377, 0.000297898514, 0.000154120848, 0.000521747686, 0.000496773107, 0.00122150721, 0.000615488912, 0.000268319331, 0.000157883798, 0.000560791756, 0.000561575114, 0.00119011581, 0.000668293564, 0.000290103053, 0.000166655635, 0.000628586044, 0.000617938116, 0.00147175218, 0.000691392925, 0.000329749455, 0.000154796871, 0.000542478345, 0.000522144954, 0.00140043779, 0.000728285289, 0.000297123595, 0.000154804686, 0.000517286768, 0.000496803434, 0.00125319348, 0.000625025481, 0.000271288329, 0.000160913027, 0.000556117448, 0.000552752812, 0.00120873039, 0.000674815557, 0.000286531809, 0.000168370927, 0.000624823326, 0.000609087758, 0.00146862795, 0.00070363644, 0.000329745671, 0.000156656824, 0.000534628925, 0.000517589098, 0.00140715204, 0.000737569819, 0.000296232029, 0.00015652513, 0.000514996587, 0.000494386186, 0.00122824707, 0.00062868034, 0.00026961253, 0.000161317381, 0.000557722175, 0.000564887421, 0.00121279224, 0.000681506761, 0.000293018093, 0.000170550469, 0.000627661357, 0.000621887797, 0.00150328793, 0.000715259754, 0.000335867837, 0.000160507392, 0.000539485016, 0.00052631984, 0.00143954263, 0.000758493668, 0.000300259708, 0.000160481228, 0.000519725785, 0.00050216337, 0.00125079195, 0.000638657075, 0.000273915415, 0.000165144462, 0.000557032647, 0.000567142386, 0.00122713263, 0.000698969408, 0.000296687096, 0.000174435016, 0.000631904346, 0.000622982974, 0.00150843721, 0.000718995871, 0.000336030207, 0.000160978234, 0.000540331879, 0.000523225579, 0.00143231964, 0.000755682122, 0.000298334227, 0.000159406656, 0.000518255285, 0.000501095201, 0.00126294268, 0.000643991749, 0.000272939622, 0.000163555131, 0.000557132997, 0.000567051582, 0.00122400897, 0.000698984659, 0.000293525314, 0.000170903237, 0.000628458685, 0.000623569824, 0.00149661931, 0.000711942092, 0.000333556294, 0.000158315248, 0.000538296474, 0.000529001176, 0.0014220333, 0.000755348767, 0.000296898186, 0.000157904418, 0.000515473017, 0.000499771966, 0.00124494173, 0.000640620361, 0.000270464981, 0.000162324781, 0.000556502957, 0.00056598353, 0.00122662098, 0.000699219177, 0.00029223389, 0.000171390377, 0.000627321599, 0.00062165939, 0.00150103495, 0.00072636531, 0.000334132987, 0.000160055468, 0.000541138172, 0.000527216005, 0.00143606414, 0.000766935409, 0.000301087886, 0.000158071343, 0.000515506312, 0.000499388203, 0.00125304668, 0.000644666143, 0.000271828903, 0.000163203978, 0.000554991479, 0.000567431154, 0.00123671128, 0.000705848099, 0.000295591657, 0.000172564643, 0.000628502923, 0.000618236605, 0.0015116682, 0.000728660205, 0.00033726907, 0.000160304262, 0.00053908251, 0.000524064584, 0.00144209457, 0.000774962537, 0.000303957349, 0.00015976638, 0.000520152971, 0.000498484529, 0.00126993516, 0.000654842996, 0.000276482984, 0.000164254976, 0.000557459367, 0.00056252518, 0.00124178664, 0.000712264038, 0.000296930171, 0.000172672924, 0.000627026078, 0.000619851053, 0.00151206565, 0.000731008535, 0.000338566664, 0.000160979151, 0.000538284599, 0.000528365548, 0.00145107368, 0.000767905032, 0.000303190114, 0.000158625306, 0.000511068909, 0.000500814465, 0.00127451087, 0.000649111753, 0.000277050043, 0.000162883574, 0.000546100957, 0.000567476265, 0.00124103064, 0.000705347804, 0.000298931584, 0.000170718078, 0.00062088453, 0.000624179665, 0.00151774427, 0.000727430335, 0.000341154984, 0.000160649026, 0.000535419094, 0.000531618076, 0.00145599432, 0.000764714903, 0.000305152469, 0.000159186238, 0.000511531834, 0.000502334326, 0.00127394171, 0.000651539827, 0.00027892756, 0.000164718294, 0.000550383877, 0.000570873613, 0.00125355099, 0.000704095175, 0.000301451801, 0.000172951914, 0.000622180465, 0.000625758374, 0.00152745296, 0.000724889047, 0.00034069817, 0.00016185909, 0.000537871616, 0.00053142634, 0.001448703, 0.000762958545, 0.0003038102, 0.000160315278, 0.000514775747, 0.000507770339, 0.00126406434, 0.000642559025, 0.000272465375, 0.000162691402, 0.000548727054, 0.000568120333, 0.00123677647, 0.000696344534, 0.000296497659, 0.000172334432, 0.000620236679, 0.000622850261, 0.00150359143, 0.000720924523, 0.000336766854, 0.000162795841, 0.000535627536, 0.000530605903, 0.00143507367, 0.000771516701, 0.000302147266, 0.000160698357, 0.000515029009, 0.000506235461, 0.00124507525, 0.000650262868, 0.000277433835, 0.000165608712, 0.000549831777, 0.000569031574, 0.00122328976, 0.000709695742, 0.000298929604, 0.000174998786, 0.000620556879, 0.000625922403, 0.00149322185, 0.000727980339, 0.000337131496, 0.000163144854, 0.000531033613, 0.000530284829, 0.00142320443, 0.000767066493, 0.000299667474, 0.000159887379, 0.000508871686, 0.000504210941, 0.00124878844, 0.000642565137, 0.000273236685, 0.000161888427, 0.000546573836, 0.000570960168, 0.00123335852, 0.000697887794, 0.000297287363, 0.000171834632, 0.000618446618, 0.000625486486, 0.00149790803, 0.000712923764, 0.000336361438, 0.000160782962, 0.000528634526, 0.000525877462, 0.00142807153, 0.000754443754, 0.000298875995, 0.000159549585, 0.000515261258, 0.000497709436, 0.00125841168, 0.000634875614, 0.000273718557, 0.000163489938, 0.000549027696, 0.000566083356, 0.00122394355, 0.000692917965, 0.000293603691, 0.00017293889, 0.000624698238, 0.000621150306, 0.00151424401, 0.000720581156, 0.000343946507, 0.000162948811, 0.00054039387, 0.000532000035, 0.00144292635, 0.000756360707, 0.000299498119, 0.000161737378, 0.000519327878, 0.000506398152, 0.00125394517, 0.000642442959, 0.000277357409, 0.000168132188, 0.000553111779, 0.000573426078, 0.00124938437, 0.000704095175, 0.000303747627, 0.000178214541, 0.000626340683, 0.000628930284, 0.00152884983, 0.000735067588, 0.000353026931, 0.000171187698, 0.000543929113, 0.000540407258, 0.00146516087, 0.000773951237, 0.000303252251, 0.000162670782, 0.000518667744, 0.000507775694, 0.00127306581, 0.000643152103, 0.000274209073, 0.00016737754, 0.00055740017, 0.000569594267, 0.00126355141, 0.000717093586, 0.000299399922, 0.000177625538, 0.000618874095, 0.000621533487, 0.00154821691, 0.000736324699, 0.000338651909, 0.000163915611, 0.000536099717, 0.000528104254, 0.001427404, 0.000776935369, 0.000307416369, 0.000160946176, 0.000521484588, 0.000506723591, 0.00126643118, 0.000645114749, 0.000278097752, 0.000169437553, 0.000543142611, 0.000562514237, 0.00124828308, 0.000691489724, 0.000292076758, 0.000176272879, 0.000609007373, 0.00061224174, 0.00152642652, 0.000715159578, 0.000335844466, 0.000165147154, 0.000523973897, 0.00051823206, 0.00144498132, 0.00075118395, 0.000293943391, 0.000162534649, 0.000496814784, 0.000495616638, 0.00126190134, 0.000631351722, 0.000269416982, 0.000166114158, 0.00053184334, 0.000560990884, 0.00124853209, 0.000680046622, 0.000286958006, 0.00017418756, 0.000601326465, 0.000613470154, 0.00153116346, 0.000716592825, 0.000330128794, 0.000162343509, 0.000524164003, 0.000524068775, 0.00145438127, 0.000752664986, 0.000293198624, 0.00016045307, 0.000501043163, 0.000500156602, 0.00126830209, 0.000634483935, 0.000269051932, 0.00016489446, 0.000538535882, 0.000567086216, 0.00125318393, 0.000690661895, 0.00029198936, 0.000174308327, 0.000606490241, 0.000620498264, 0.0015332324, 0.000721209042, 0.000332793308, 0.00016382485, 0.000522205606, 0.000526748889, 0.00145572959, 0.0007625086, 0.000297886872, 0.000161892443, 0.000499377027, 0.000499620277, 0.00126676052, 0.000636107579, 0.000265504321, 0.000165643141, 0.000531062018, 0.000563422567, 0.0012468209, 0.00068743038, 0.000285177579, 0.000172911998, 0.000601422449, 0.00061617, 0.00152115861, 0.000719881791, 0.000328820228, 0.000162833894, 0.000520506059, 0.000521853392, 0.00146197411, 0.000757691392, 0.000292374054, 0.00016027753, 0.000502053997, 0.000494861393, 0.00126796274, 0.000629768823, 0.000265480747, 0.00016625534, 0.000540012144, 0.000562967965, 0.00125481503, 0.00068140158, 0.000287739909, 0.000173943583, 0.000613219978, 0.000615944271, 0.00152743037, 0.000707783911, 0.000324865454, 0.000161591699, 0.000526034331, 0.000525558775, 0.00146414421, 0.000747630722, 0.000290641474, 0.000158935844, 0.000501639559, 0.000495299348, 0.00126834505, 0.000627302274, 0.000265278592, 0.000161913442, 0.000541879679, 0.000564767804, 0.00124493113, 0.00068161136, 0.000286022521, 0.000169875813, 0.000617533107, 0.000614307995, 0.0015165878, 0.000713478716, 0.000326098612, 0.000160294643, 0.000528170611, 0.000522206363, 0.0014358256, 0.000748236896, 0.000292152283, 0.000159083211, 0.000502755342, 0.000495615706, 0.00125413924, 0.000630428782, 0.000267037132, 0.000163006625, 0.000542413676, 0.000567395473, 0.00124500808, 0.000684233557, 0.000287545467, 0.000170009167, 0.000613970158, 0.000625882356, 0.0015265994, 0.000716458657, 0.000328737457, 0.000160181429, 0.000528868637, 0.000532019068, 0.00145252678, 0.000752193853, 0.000293950114, 0.000157798757, 0.000500335882, 0.000503559946, 0.00126987102, 0.00063654274, 0.000271863915, 0.000161686636, 0.000550361874, 0.00058164075, 0.00125877792, 0.000697015726, 0.000291663251, 0.000171450694, 0.000621714746, 0.000636794139, 0.00153977389, 0.000726910017, 0.000336472614, 0.000161206335, 0.000541092071, 0.000539589906, 0.00147531636, 0.000763441494, 0.000302423927, 0.000159349191, 0.000523121736, 0.000513902109, 0.00129295711, 0.00063997868, 0.000274735066, 0.000162928001, 0.000565487193, 0.000578846433, 0.00127197138, 0.000699996366, 0.000300975371, 0.000172446365, 0.000636242738, 0.000639632286, 0.00155715644, 0.000734982197, 0.000338582002, 0.000163516612, 0.00054749049, 0.00054398505, 0.0014896096, 0.000770980667, 0.000308148505, 0.000164358848, 0.000525136129, 0.000523134717, 0.00130648864, 0.00064712466, 0.000285691378, 0.000168194427, 0.00056169508, 0.000594720244, 0.0012882431, 0.000709914661, 0.000309706869, 0.000174776331, 0.000631509407, 0.000654132746, 0.00156603719, 0.000738524541, 0.000353836251, 0.000169000632, 0.000550765893, 0.000556991727, 0.00151933497, 0.000786067685, 0.000314724661, 0.000169462772, 0.000525922049, 0.00054850796, 0.0013305532, 0.000647116336, 0.000291832635, 0.000169002073, 0.000563609996, 0.000597623293, 0.0013064252, 0.000712592679, 0.000317463971, 0.000181240335, 0.000640012848, 0.000661301834, 0.0016022576, 0.000728443905, 0.000357744662, 0.000171151274, 0.000542726833, 0.000557379972, 0.0015296581, 0.00076539116, 0.000321454019, 0.000168985309, 0.000516614178, 0.00052766921, 0.00130313938, 0.000642644824, 0.000288752286, 0.000169646926, 0.00054914772, 0.000590225332, 0.0012687227, 0.000710853317, 0.000313605677, 0.000180103874, 0.000611917407, 0.000646161381, 0.00155498378, 0.000724847196, 0.00035413896, 0.00016972037, 0.000533376995, 0.000555219769, 0.00150618807, 0.000772256753, 0.000314453238, 0.0001634644, 0.000535483705, 0.000535247149, 0.00131017901, 0.000648203364, 0.000296306098, 0.000173172855, 0.000576768944, 0.000576812425, 0.00127332902, 0.000707671279, 0.000304769026, 0.000183720273, 0.000616995385, 0.000633536489, 0.00161885424, 0.000747480022, 0.000343372696, 0.00016726488, 0.000521835929, 0.000554344093, 0.00156690506, 0.000784726522, 0.000304721063, 0.00016718563, 0.000507880759, 0.000533766579, 0.00132675248, 0.00064761145, 0.000283023168, 0.000170904052, 0.000532754639, 0.000589122064, 0.00130878529, 0.000711111061, 0.000307820825, 0.000179863113, 0.000595864083, 0.000642129278, 0.00160476135, 0.000747300859, 0.000345032429, 0.000168717888, 0.000519580615, 0.000549479737, 0.00154329289, 0.000783311494, 0.00030757059, 0.000174491419, 0.000501882052, 0.000527723809, 0.00133027881, 0.000649112335, 0.000281916844, 0.000177063586, 0.000547361851, 0.00060084695, 0.00133028778, 0.000726531842, 0.000326425477, 0.000186641191, 0.00062526, 0.000666235748, 0.00164001365, 0.000765943143, 0.000342123152, 0.000177625363, 0.000552831916, 0.000549846445, 0.00157625414, 0.000794100168, 0.000306163973, 0.000179883704, 0.000520863163, 0.000534218038, 0.00135397678, 0.000649867579, 0.000278383988, 0.000180130854, 0.000567950367, 0.000590350188, 0.00134200125, 0.000705116894, 0.000303091598, 0.000190756604, 0.000624540844, 0.000664170599, 0.00167526829, 0.000740068499, 0.000342428102, 0.000179800336, 0.00055018306, 0.000574451231, 0.00158511079, 0.000782911549, 0.000313137803, 0.00017768699, 0.000528963166, 0.000548897893, 0.00135603105, 0.00066155236, 0.00029060521, 0.000182911332, 0.00057113159, 0.000611056865, 0.00135706214, 0.000717594288, 0.000310798321, 0.000188858467, 0.000608027505, 0.000659284706, 0.00164510717, 0.000741598778, 0.00034950205, 0.000181856594, 0.000526965829, 0.000559565029, 0.00158889743, 0.00078982953, 0.000320991268, 0.000181447162, 0.000506379758, 0.000536604377, 0.00133814185, 0.000647283217, 0.000300530664, 0.000185611512, 0.00054703129, 0.000612087664, 0.00133739458, 0.000709069427, 0.000315354817, 0.000190638777, 0.000621321436, 0.000658981851, 0.00161920022, 0.000737639843, 0.000393235416, 0.000188060265, 0.000624587468, 0.000576212944, 0.00156028743, 0.000812362006, 0.000360424019, 0.000183227457, 0.000533245096, 0.000545699557, 0.00134736078, 0.000657497905, 0.000302228495, 0.000181909694, 0.000559980166, 0.000619755359, 0.00133385463, 0.000721858814, 0.000322467531, 0.000193402637, 0.000632794516, 0.000674573821, 0.00167588901, 0.000729991589, 0.00035347481, 0.000181481402, 0.000522934133, 0.00057661446, 0.00160230626, 0.000777427806, 0.000312856166, 0.000176130561, 0.000493016734, 0.000540237874, 0.00135755597, 0.00063205976, 0.00028837705, 0.000174565634, 0.000513194303, 0.000603799126, 0.00133239501, 0.000691300665, 0.000321033498, 0.000183137672, 0.000563547539, 0.000648842135, 0.00163321896, 0.000742605887, 0.000362318475, 0.000175317604, 0.000493712723, 0.0005546186, 0.0015938296, 0.000777558249, 0.000318132632, 0.000177796654, 0.000474548113, 0.000544439419, 0.00135562895, 0.000631699339, 0.000295800855, 0.000182073491, 0.000514181913, 0.000602012035, 0.00132480904, 0.000684198807, 0.000321889151, 0.000189042796, 0.000570864708, 0.000644196873, 0.00163548777, 0.000718038995, 0.000354841875, 0.000178292539, 0.000487345882, 0.000551604375, 0.0015677081, 0.000770536193, 0.000319003419, 0.000175837937, 0.00046910817, 0.000537852349, 0.00135503314, 0.000632805051, 0.000295300677, 0.000180279982, 0.000509512378, 0.000604790985, 0.0013500225, 0.000686410465, 0.000321195461, 0.000186366262, 0.000576138205, 0.000661840604, 0.0016680077, 0.000718761643, 0.000355702359, 0.000174786343, 0.000482056639, 0.000566554081, 0.00164984365, 0.000751586282, 0.000319498911, 0.000174695175, 0.000481982686, 0.00054713944, 0.00139883882, 0.000621970801, 0.000299506675, 0.000180616364, 0.00051949668, 0.000611011172, 0.00138093252, 0.000684119528, 0.000325035857, 0.000189488346, 0.000584348803, 0.000655257842, 0.00170829834, 0.000713750778, 0.00036340917, 0.000176968053, 0.000503957737, 0.000567144831, 0.00163872284, 0.000765811012, 0.000331267511, 0.000174964589, 0.000489712635, 0.000549146673, 0.00138790067, 0.000629245595, 0.000304988149, 0.000179483104, 0.00052635785, 0.00061154546, 0.00137662305, 0.000687367166, 0.00031805865, 0.000188659425, 0.000586631999, 0.000653598108, 0.00168443588, 0.000717248069, 0.000355663477, 0.000173852037, 0.000509261852, 0.000574825564, 0.00162564649, 0.000766533834, 0.000310380186, 0.000168904779, 0.000490295759, 0.000552425452, 0.00138401007, 0.000627865433, 0.000286824798, 0.000175628636, 0.000525353709, 0.000618937833, 0.00135649147, 0.00068683573, 0.00031116535, 0.000186503486, 0.000581682369, 0.000665378524, 0.00166766555, 0.000717032177, 0.000347519701, 0.00017391819, 0.000505705946, 0.000564599643, 0.0016240275, 0.000762714946, 0.000308758143, 0.000172670305, 0.000484419666, 0.000552203041, 0.00138978148, 0.000627104018, 0.000283573114, 0.000176153582, 0.000517231761, 0.000620361709, 0.00136913697, 0.000687451335, 0.000302043598, 0.000184949356, 0.000576379825, 0.000662528153, 0.0016854048, 0.000727412407, 0.000341427804, 0.000173062275, 0.000498542562, 0.000573203142, 0.00163164374, 0.000763458898, 0.000300246029, 0.000168212704, 0.000482503994, 0.000553414633, 0.00137672259, 0.000627654779, 0.000276180566, 0.000172288099, 0.000528746925, 0.000620517472, 0.00136086904, 0.000707572151, 0.000311541749, 0.000190896317, 0.000608178787, 0.00066538644, 0.00164209772, 0.000742366712, 0.000358878373, 0.000174247514, 0.000522338029, 0.000566499482, 0.00159261585, 0.00077390729, 0.00030875401, 0.000165153295, 0.000466412632, 0.000556482817, 0.0013709357, 0.000655086653, 0.000286908791, 0.000170315005, 0.000508200377, 0.000617589278, 0.00133377651, 0.00070489425, 0.000317050813, 0.000179889714, 0.000573301222, 0.000664313091, 0.00165966107, 0.000732447486, 0.000350417191, 0.000167120132, 0.000496278109, 0.000571567856, 0.00159696781, 0.000774783955, 0.000311393262, 0.000164171695, 0.000478391419, 0.000552539947, 0.00135988242, 0.00064171839, 0.000285857852, 0.000172542583, 0.000519834808, 0.000615510333, 0.00135355443, 0.000700374367, 0.000314581877, 0.00018350927, 0.000575648563, 0.000662598235, 0.00166350033, 0.000729048101, 0.000347263529, 0.000171166626, 0.000499324873, 0.000577263942, 0.00160375331, 0.000769734848, 0.000313167082, 0.000164865836, 0.000482835952, 0.000558874279, 0.00137872866, 0.000636672252, 0.000297705468, 0.000172706044, 0.000514178944, 0.00061385025, 0.00136160536, 0.000699155615, 0.000309684692, 0.00018210891, 0.000576401246, 0.000662352017, 0.00167450448, 0.000729986699, 0.00034633535, 0.00017052592, 0.000501710747, 0.000577403698, 0.00162253296, 0.000769104983, 0.000311946525, 0.000168169237, 0.000479563896, 0.000555065228, 0.0013861286, 0.000639595732, 0.000285574555, 0.000174297864, 0.000519887311, 0.000616306555, 0.00137654762, 0.000695553841, 0.000310410396, 0.000181632713, 0.0005800582, 0.00066159555, 0.00168289535, 0.000727889128, 0.000350120681, 0.00017005016, 0.000505909149, 0.000577292813, 0.00162653881, 0.000767274934, 0.000313484896, 0.000167612307, 0.000485264522, 0.000557748252, 0.00139054528, 0.000639823731, 0.000288496405, 0.000173904424, 0.000522896473, 0.000620267063, 0.00138188107, 0.000707295141, 0.00031506599, 0.000183426731, 0.000587513903, 0.000663641607, 0.00168656127, 0.000742363918, 0.000351472787, 0.000173551918, 0.000511173159, 0.000577828381, 0.00162340666, 0.000778653426, 0.000312409393, 0.000169563122, 0.000485168566, 0.000549434102, 0.00138602883, 0.000646740256, 0.000289695919, 0.000174753324, 0.000522952294, 0.000617093581, 0.00136453274, 0.000703248312, 0.000312568416, 0.000183769662, 0.000589701231, 0.000670440844, 0.00167149247, 0.000736778835, 0.000351528899, 0.000170944491, 0.000507723424, 0.000587896444, 0.00159880822, 0.000774983666, 0.000312285498, 0.000165013844, 0.000486487697, 0.000564885733, 0.00136828504, 0.000646257482, 0.000288424606, 0.000171496955, 0.000527124095, 0.000628739013, 0.00135985843, 0.000704366714, 0.000313547091, 0.000184324395, 0.000594157667, 0.000670822745, 0.00166026177, 0.000745427387, 0.000353583513, 0.00017103432, 0.000512420957, 0.000596784812, 0.00160163979, 0.00078205188, 0.000310590636, 0.000169940904, 0.000507992576, 0.000562779605, 0.00136405905, 0.000641664956, 0.000285702554, 0.000171452004, 0.00052976748, 0.000623636937, 0.00136309431, 0.00070934312, 0.000311819254, 0.000181188167, 0.000589496107, 0.000664077583, 0.00166487123, 0.000747869024, 0.000350663671, 0.00017206448, 0.000514288782, 0.000584152469, 0.00162061374, 0.000798125868, 0.000314318924, 0.000165424528, 0.000490447041, 0.00055755896, 0.00137735484, 0.000648124551, 0.000284172042, 0.000171302803, 0.000529114914, 0.000625721994, 0.00136694242, 0.000707326399, 0.000306410744, 0.000181558265, 0.000593491481, 0.00067794451, 0.00167301449, 0.000734922942, 0.000345624372, 0.000169114908, 0.000513400009, 0.000587806164, 0.00160943146, 0.000766980229, 0.000305961788, 0.000163421981, 0.000480648072, 0.00056397653, 0.00136746315, 0.000638696074, 0.00028624729, 0.000170001222, 0.000526470249, 0.000628408918, 0.0013667515, 0.000702676829, 0.000311004871, 0.000180996314, 0.000589619158, 0.000681551697, 0.00167681929, 0.000738920236, 0.000347470166, 0.000168684754, 0.000506250653, 0.000588726834, 0.0016031136, 0.000778123096, 0.000309531519, 0.000165228266, 0.00048788084, 0.000568527146, 0.00137699931, 0.000646547007, 0.000285034621, 0.000172677712, 0.000533682469, 0.000629432732, 0.00136862264, 0.000710817694, 0.000310269796, 0.000183300144, 0.000598097336, 0.000683626102, 0.00167381915, 0.000740007556, 0.000348344154, 0.000171080494, 0.000519147958, 0.000598244718, 0.00161013647, 0.000788995239, 0.000313466997, 0.000166903876, 0.000496740511, 0.000574572245, 0.00138407596, 0.000656528631, 0.000289872172, 0.000173843742, 0.000539732398, 0.000641729101, 0.00137350883, 0.00071950315, 0.000314686535, 0.000186676785, 0.000599623541, 0.000689945417, 0.00168600411, 0.000758728595, 0.00035450171, 0.000176875954, 0.000524243456, 0.000595479156, 0.00161824853, 0.000793188869, 0.000314274919, 0.000172605622, 0.000497838773, 0.000563551032, 0.00139229966, 0.000659268349, 0.000293610676, 0.000179738636, 0.000535783591, 0.000633751159, 0.00136425078, 0.000726630155, 0.00031491433, 0.000192936102, 0.000596772297, 0.000680373749, 0.00168094097, 0.000766215089, 0.000349809445, 0.000178679707, 0.000518324203, 0.000584708934, 0.00162521831, 0.000804177194, 0.000310397038, 0.000172687432, 0.000494717795, 0.000570287928, 0.00137814926, 0.000664383639, 0.000286079274, 0.000177053647, 0.000542422698, 0.000634455821, 0.0013638169, 0.000733529509, 0.000309630123, 0.000186534438, 0.000607356254, 0.000684425409, 0.00166879257, 0.000769383565, 0.000348297966, 0.00017391819, 0.000536242907, 0.000607201713, 0.00160221558, 0.000807712553, 0.000316234829, 0.000171583975, 0.000507527904, 0.00058386632, 0.00137406378, 0.000673463917, 0.000293236633, 0.000177353213, 0.000543484639, 0.000651934592, 0.00136542378, 0.000741027296, 0.000318429084, 0.000188112303, 0.000601956388, 0.000700444391, 0.00167005777, 0.000773500302, 0.000356083852, 0.000175483539, 0.00053129869, 0.000607273541, 0.00160693401, 0.000814765692, 0.000320039428, 0.0001726099, 0.000509852951, 0.00058672484, 0.00137489487, 0.000673266477, 0.000298178988, 0.000180255418, 0.000553490012, 0.000658072124, 0.00138231867, 0.000740476011, 0.000324793276, 0.0001912359, 0.000605985348, 0.000704690581, 0.00168890145, 0.000780207338, 0.000361880375, 0.000179105467, 0.000531315163, 0.00061489176, 0.00161054137, 0.000818080967, 0.000320072053, 0.000174575631, 0.000506939949, 0.000591192569, 0.00137214456, 0.000679749588, 0.000299935549, 0.000180603107, 0.000546030002, 0.000663789979, 0.00138790521, 0.00074803218, 0.000332998025, 0.000194877968, 0.000608462899, 0.000717739691, 0.00170624652, 0.000781071314, 0.000371696427, 0.000181446812, 0.000531500787, 0.000618778577, 0.00160927523, 0.000812406826, 0.000328610622, 0.00017901379, 0.00050745008, 0.00058791379, 0.00137258321, 0.000673058326, 0.000307453331, 0.000182373551, 0.000543352915, 0.000656899123, 0.00136269373, 0.000742998032, 0.00033519126, 0.000193562228, 0.000605793612, 0.000710492313, 0.00169035408, 0.00078273844, 0.000366977649, 0.000180255593, 0.000525199226, 0.000610700925, 0.00162763335, 0.000814256433, 0.000326889829, 0.000175808585, 0.000502070587, 0.000593468838, 0.00138562103, 0.000670007546, 0.000306766451, 0.000179537907, 0.00054265646, 0.000661060796, 0.00137572794, 0.00073512824, 0.000337297359, 0.000193450222, 0.000604928995, 0.000708466279, 0.00168570399, 0.000778347079, 0.000374064926, 0.000180274132, 0.00052308396, 0.000616096891, 0.0016130337, 0.000814228144, 0.000330221956, 0.000175579931, 0.000496299879, 0.000592515338, 0.00140377379, 0.000672089518, 0.000302495464, 0.000179339593, 0.000541105692, 0.000665079511, 0.00141559017, 0.000737906201, 0.000329356408, 0.000191641127, 0.000603220542, 0.00072775007, 0.001744095, 0.000778276182, 0.00036599976, 0.000178593371, 0.000529809564, 0.00063691684, 0.00168360374, 0.000821380294, 0.000324874418, 0.000174472269, 0.000501220115, 0.00061042473, 0.00144025695, 0.000680400932, 0.000301178021, 0.000177648893, 0.000538365741, 0.000681136036, 0.00144157093, 0.000750975276, 0.000330021168, 0.00018997537, 0.000601118198, 0.000736021961, 0.00176624849, 0.000793019193, 0.000367250323, 0.000179214636, 0.000529809855, 0.000638332451, 0.00169719069, 0.000825149764, 0.000325926405, 0.000174473767, 0.000497239293, 0.000612055708, 0.00144137931, 0.000681493431, 0.000299772655, 0.000180034505, 0.000523936469, 0.00067856285, 0.00143348984, 0.000744144898, 0.000330484327, 0.000188549355, 0.000590196054, 0.000739789743, 0.00176314916, 0.000787171186, 0.00037103612, 0.000179003895, 0.0005299513, 0.000649132184, 0.00169467414, 0.000824640505, 0.000330783747, 0.000172304368, 0.000510785379, 0.000617295387, 0.00145763287, 0.000689870853, 0.000307762763, 0.000179140829, 0.00055263855, 0.000685377046, 0.00147268025, 0.000753652246, 0.000339376187, 0.000192762891, 0.000621308398, 0.000749648607, 0.0018010888, 0.000789178011, 0.000375328877, 0.000178999951, 0.000539382687, 0.000646033906, 0.00171971845, 0.000824739051, 0.000330837094, 0.000172266591, 0.000507069286, 0.000610299932, 0.00146634795, 0.000680382829, 0.000303605193, 0.000175881869, 0.00054177508, 0.000677018717, 0.00145875616, 0.00075214525, 0.000332896772, 0.000186616104, 0.000608116505, 0.000730713946, 0.00178689032, 0.000789031386, 0.000375201169, 0.000175357229, 0.000543656992, 0.00064130855, 0.00172372698, 0.000829793105, 0.000332218886, 0.000172134241, 0.000517514651, 0.000613057811, 0.00146337261, 0.00068753399, 0.000305169931, 0.000175748573, 0.000552148558, 0.000676484022, 0.00144808227, 0.000754977402, 0.000338353217, 0.000190499399, 0.0006171118, 0.000743199198, 0.00177387695, 0.000790289487, 0.000377698947, 0.000180453688, 0.000545764866, 0.00065250427, 0.00172262383, 0.000830749166, 0.000335428165, 0.000175159366, 0.000520667876, 0.000624302775, 0.00146477739, 0.000691236753, 0.000308775197, 0.000179994691, 0.000560039887, 0.000688839762, 0.00146026979, 0.000754919834, 0.000337589445, 0.000190985549, 0.000626937312, 0.000744477147, 0.00177663856, 0.000792830309, 0.000376238284, 0.000179232753, 0.00054823939, 0.000642251049, 0.00171029591, 0.000833676662, 0.00033547869, 0.000172523534, 0.000522564631, 0.000613688841, 0.00145825325, 0.000689156586, 0.000310039468, 0.000175568028, 0.000557514664, 0.000684480125, 0.00144855806, 0.000753921631, 0.000339286606, 0.000187813712, 0.000624536362, 0.000748767168, 0.00178345735, 0.000793551793, 0.000380306359, 0.000178103946, 0.000551683304, 0.000646289147, 0.00171479338, 0.000831138459, 0.000339139777, 0.000171386288, 0.000524719362, 0.000621070445, 0.00145338441, 0.000681044534, 0.000311623444, 0.000175556313, 0.000560919754, 0.00068690232, 0.00144339015, 0.000744210498, 0.000337589125, 0.000186720208, 0.000622643158, 0.000740564195, 0.0017597148, 0.000783349271, 0.000373560295, 0.000171820866, 0.000546522846, 0.000632706448, 0.00165794441, 0.000821118534, 0.000330621726, 0.000166911675, 0.000516154163, 0.000600835192, 0.00141351717, 0.000675481278, 0.000306392321, 0.000170786618, 0.000546632742, 0.000662933278, 0.00141014962, 0.000736712827, 0.000333529548, 0.000182786491, 0.000617680256, 0.000723188452, 0.00173806597, 0.000783879717, 0.000371444708, 0.000170598796, 0.000545015326, 0.000622965104, 0.00165284798, 0.000823327631, 0.00033131431, 0.000167566424, 0.000523947412, 0.000589110772, 0.00143047876, 0.000680696685, 0.000307476468, 0.000176363974, 0.000554972736, 0.0006572727, 0.00144278153, 0.000746717793, 0.000333110453, 0.000187823927, 0.000619090279, 0.000720657292, 0.00175974483, 0.000785013777, 0.000371547998, 0.000175112786, 0.000546243158, 0.000624187058, 0.00169876427, 0.00082390412, 0.000328561408, 0.00016930433, 0.000516644213, 0.000596385682, 0.00145145087, 0.000681523059, 0.000308954564, 0.000176147878, 0.000557780091, 0.000664650637, 0.00145447208, 0.000747623912, 0.000340963947, 0.000190432562, 0.0006187408, 0.000700821693, 0.00174790889, 0.00079337717, 0.000378459459, 0.00017692252, 0.000549308548, 0.000629688962, 0.00169403688, 0.000832167396, 0.000337939127, 0.000174692337, 0.000553862948, 0.000596220314, 0.0014548183, 0.000698675052, 0.000312999065, 0.000180342045, 0.000561119232, 0.000657681841, 0.00142725452, 0.000760744966, 0.000336862227, 0.00019015334, 0.000612857984, 0.000703096855, 0.00173618703, 0.000793319661, 0.000373796676, 0.000174443179, 0.000546352472, 0.000598794897, 0.00166927173, 0.000832236838, 0.00033354896, 0.000170139552, 0.000510586833, 0.000576749153, 0.00141649588, 0.000691990776, 0.00030979747, 0.00017713182, 0.00055576372, 0.000653737632, 0.00143856683, 0.000752969238, 0.000342211832, 0.000191777508, 0.00062486087, 0.000706697465, 0.00177019089, 0.000795703789, 0.000381587917, 0.000182725344, 0.00055521715, 0.000605194597, 0.00170279155, 0.000837423431, 0.000341628707, 0.000175636014, 0.000516365515, 0.000586099748, 0.00145320315, 0.000698130636, 0.000316477002, 0.000184000921, 0.000562624948, 0.000657620141, 0.001452066, 0.000759388378, 0.000347173511, 0.000196154026, 0.000638472731, 0.00071074185, 0.00178545003, 0.000804122712, 0.000385677879, 0.000181975251, 0.000550328288, 0.000607078429, 0.00171407196, 0.00083476014, 0.000342259504, 0.000173028122, 0.000513031671, 0.000580228865, 0.00143918768, 0.000696281146, 0.000320449763, 0.000178171889, 0.000557432999, 0.000654881296, 0.00146012451, 0.000752292515, 0.000349247886, 0.000192334002, 0.000632251089, 0.000710983411, 0.00177033083, 0.000781691633, 0.000395809417, 0.000176295071, 0.000546354568, 0.000611881609, 0.00169327448, 0.000833858561, 0.000343570806, 0.000178004135, 0.000508365047, 0.000585704576, 0.00144741638, 0.000695618859, 0.000318772334, 0.000183456126, 0.000551742385, 0.000656596501, 0.00145876175, 0.000781971321, 0.000347888505, 0.000194916633, 0.000620250008, 0.00070745009, 0.00178604678, 0.000825500465, 0.000384000043, 0.000184676595, 0.00054169941, 0.000606731337, 0.00171838945, 0.000862556743, 0.000336518307, 0.000178321105, 0.000503788237, 0.000576189836, 0.00146291777, 0.000718491152, 0.000310828822, 0.000181349416, 0.00054748269, 0.000641269959, 0.00146973529, 0.000786926597, 0.000339542894, 0.00019937825, 0.000618127873, 0.000701830548, 0.00181639241, 0.000836492749, 0.000377536053, 0.000188838327, 0.000541810645, 0.000602080312, 0.00173572928, 0.000878942199, 0.000330037554, 0.000182176809, 0.000500390946, 0.000575278245, 0.00149026432, 0.000732391316, 0.000317417958, 0.000192705178, 0.000557096326, 0.000664685445, 0.00152026897, 0.000806739205, 0.000347586785, 0.000209336678, 0.000627834816, 0.000712615729, 0.00183831702, 0.000842026784, 0.000386199419, 0.000198810667, 0.00056314742, 0.000615446013, 0.0017507684, 0.000879010884, 0.000345219974, 0.000188834543, 0.000514462765, 0.000587524555, 0.00148068159, 0.000731109641, 0.000321205269, 0.000192009145, 0.000550004246, 0.000660043792, 0.00151435658, 0.000800554582, 0.000353885669, 0.000206181881, 0.000627670262, 0.000714086927, 0.00183239253, 0.000836236111, 0.00039093857, 0.00019489284, 0.000539536471, 0.000619945233, 0.00172284187, 0.000874431047, 0.000344121305, 0.000182979886, 0.00051283557, 0.000586894923, 0.00148643402, 0.000729558291, 0.000318898179, 0.000190741674, 0.00054961018, 0.000669567031, 0.00149429368, 0.000793086889, 0.000348747155, 0.000205174874, 0.000627673813, 0.000721297693, 0.00180576125, 0.000834826147, 0.000387024629, 0.000199523551, 0.000558397442, 0.000619739119, 0.00173338258, 0.000886298367, 0.000338328246, 0.000190196661, 0.000517543405, 0.000596559606, 0.00150716084, 0.0007442715, 0.000317605649, 0.000192532738, 0.00055827928, 0.000679005985, 0.00152284349, 0.000803725095, 0.000348892005, 0.000206468336, 0.000621427433, 0.000729355204, 0.00189978583, 0.000867333205, 0.000382360769, 0.000202938551, 0.000554480415, 0.000620819163, 0.00179222587, 0.000894461758, 0.000339900726, 0.000191402461, 0.000516782107, 0.000600168423, 0.00153557234, 0.000739572512, 0.000315710087, 0.000197923582, 0.000556590967, 0.000670363894, 0.00157109427, 0.000818646688, 0.000344234373, 0.000215055596, 0.000622639898, 0.000724757789, 0.00189594156, 0.0008779809, 0.000376674696, 0.00020168531, 0.000543039641, 0.000631694507, 0.00180048717, 0.000895517529, 0.000333956239, 0.000188408114, 0.000504222291, 0.000609572104, 0.00153747655, 0.000745930185, 0.000304066081, 0.00018971831, 0.000540375127, 0.000681908277, 0.00157030625, 0.000806805328, 0.000338029029, 0.000201676463, 0.000615302357, 0.000747441838, 0.00186551118, 0.000866815564, 0.00037914826, 0.000195037486, 0.000544079929, 0.000652653514, 0.0017510883, 0.000904425222, 0.000322549633, 0.000176026486, 0.000500204682, 0.000610009767, 0.00149745739, 0.000746866863, 0.00029869171, 0.000177372654, 0.000528381148, 0.000676213996, 0.00149862142, 0.000799285423, 0.000323695567, 0.000190414401, 0.000593040779, 0.000741661759, 0.00181629381, 0.000845490373, 0.000369058136, 0.000186062302, 0.000532516802, 0.000660126854, 0.00171836349, 0.000902810018, 0.000326326874, 0.000173918525, 0.000499916379, 0.000625737535, 0.00148140371, 0.000742645527, 0.000310795062, 0.000173830325, 0.000536343607, 0.000692888279, 0.00149528228, 0.000807328965, 0.000337745587, 0.000188120554, 0.000609699346, 0.000767444086, 0.00182414055, 0.000856642262, 0.000376848882, 0.000182932767, 0.00055050716, 0.000674804382, 0.00172960607, 0.000905341818, 0.000330478972, 0.000167878272, 0.000515969004, 0.000633161864, 0.00146482128, 0.00074316375, 0.000307673239, 0.000171637323, 0.000546245486, 0.000689408509, 0.00147479156, 0.000803163624, 0.000335173652, 0.00018517804, 0.000618632883, 0.000746114238, 0.00179646374, 0.00085991266, 0.000376142852, 0.000177728871, 0.000542288588, 0.000655142358, 0.00171350816, 0.000897195714, 0.000329132919, 0.000164693149, 0.000509806268, 0.000619249942, 0.00146586844, 0.000734069035, 0.000307164737, 0.000168723986, 0.00054414582, 0.000686939922, 0.00146634446, 0.00079902343, 0.000342463987, 0.000184288205, 0.000616047007, 0.000754109526, 0.00179944013, 0.000869628449, 0.000387610606, 0.000179117764, 0.00053913088, 0.00065806089, 0.00170799345, 0.00090691814, 0.000337254751, 0.000168438215, 0.000510765414, 0.000623059226, 0.00146514911, 0.000748774677, 0.000319475133, 0.000172342654, 0.000550874334, 0.000681562698, 0.00146761374, 0.000817547902, 0.000357516401, 0.000186691395, 0.000615725352, 0.000748181541, 0.00179711985, 0.000870071817, 0.000399001554, 0.000181101132, 0.000547581818, 0.000662651029, 0.00172643759, 0.000899273786, 0.000343693304, 0.000173562657, 0.000506113924, 0.000635843899, 0.00149546948, 0.000732074492, 0.000323365879, 0.000178479997, 0.000541313901, 0.000696028641, 0.00151175749, 0.000814665516, 0.000355364551, 0.000191498664, 0.000607622263, 0.000755308487, 0.00181665178, 0.000856732076, 0.000396544579, 0.000180882969, 0.00055623753, 0.000670376699, 0.00174173794, 0.00090591039, 0.000345216336, 0.000168188315, 0.000529691286, 0.00063562271, 0.00150892197, 0.000756959605, 0.000324831693, 0.000172702741, 0.000565236376, 0.000697240932, 0.0015074996, 0.000823394279, 0.000357029523, 0.000189301092, 0.000657170312, 0.000758217648, 0.00183271617, 0.000888665731, 0.000406824518, 0.000184117627, 0.000592332159, 0.000677517906, 0.00173742301, 0.000920786813, 0.000349680719, 0.000172875254, 0.00052871363, 0.000631850737, 0.00151531724, 0.000764849014, 0.000327041023, 0.000174648565, 0.000564449758, 0.000694635091, 0.00152703852, 0.000829149038, 0.000358195655, 0.000188650432, 0.000636347104, 0.000749873696, 0.00182453997, 0.000870605872, 0.000397829805, 0.00017928028, 0.000576482853, 0.000666535227, 0.00170560076, 0.000907724898, 0.000348683709, 0.000169982421, 0.000540511333, 0.00063212181, 0.00147558679, 0.000755212386, 0.000325470581, 0.000175904512, 0.000566744129, 0.0006905474, 0.00147021061, 0.000815082109, 0.000355429598, 0.00018711017, 0.000643321604, 0.00073815661, 0.00176487199, 0.000861731183, 0.000398047239, 0.000178713293, 0.000586401147, 0.000641414255, 0.00165043422, 0.000899086066, 0.000349015434, 0.000171865438, 0.000545684772, 0.000596195227, 0.00143594237, 0.000729759224, 0.000318938663, 0.000173676744, 0.000568983494, 0.000661360449, 0.0014236829, 0.00078985095, 0.000357965706, 0.000186073827, 0.000632283918, 0.000712196517, 0.00177100848, 0.000861994456, 0.000408614345, 0.000178621282, 0.000568837451, 0.000619107101, 0.00163830305, 0.000882036751, 0.000362879684, 0.000174427376, 0.000555322971, 0.000595314545, 0.00142398884, 0.000726111699, 0.000336555357, 0.000165345991, 0.000548956159, 0.000620194944, 0.00144337246, 0.000795009546, 0.000370876631, 0.000190107123, 0.000665968808, 0.000749862578, 0.00182351982, 0.00085223245, 0.000410056586, 0.000188356571, 0.000590946642, 0.000624175183, 0.00167355477, 0.000860622502, 0.000355347642, 0.000169155872, 0.000536679116, 0.000586784445, 0.0014058114, 0.000729812018, 0.000351465773, 0.000202548865, 0.000635212753, 0.000623982109, 0.00153572962, 0.000800465408, 0.000410376641, 0.000204744545, 0.000688292086, 0.000718445226, 0.00170274521, 0.000800097827, 0.000380426703, 0.000167374339, 0.000630185707, 0.000670392707, 0.00152035151, 0.000853289966, 0.000339516322, 0.000154623238, 0.000594896846, 0.000624476525, 0.00128300989, 0.000690733024, 0.000306807691, 0.000154750087, 0.000596035621, 0.000663452316, 0.00130438991, 0.000747888291, 0.000344832952, 0.000182921081, 0.000700990029, 0.000747656333, 0.00166002382, 0.000847751566, 0.000417547941, 0.000191368323, 0.000689597044, 0.000703284401, 0.00167534978, 0.000885565183, 0.000359542406, 0.000170472442, 0.000632015814, 0.000674722367, 0.0014151393, 0.000717809424, 0.000326569309, 0.000172675413, 0.000614888559, 0.000680934812, 0.0013601752, 0.000749082654, 0.000331567106, 0.000182241623, 0.000695994881, 0.000716239156, 0.00159143656, 0.000836956722, 0.000405087718, 0.000205082149, 0.000697303796, 0.000656455464, 0.00149480533, 0.000890209456, 0.000353546231, 0.000192684412, 0.000629691931, 0.000575207872, 0.0012899331, 0.000701304059, 0.000336515572, 0.000204179771, 0.000737487979, 0.000650834816, 0.00128387404, 0.000807176286, 0.000380800775, 0.000228067831, 0.000813442573, 0.00070787908, 0.00152224547, 0.000895287609, 0.0004270426, 0.000227560886, 0.000775841938, 0.000669343048, 0.00168448885, 0.000965615036, 0.000365601823, 0.000224230287, 0.000706210383, 0.00064352731, 0.00143612502, 0.000773338194, 0.000337847683, 0.000232968319, 0.000672618102, 0.000623513653, 0.00139268755, 0.000790772378, 0.000367207627, 0.000254352286, 0.000777282694, 0.000732102431, 0.00172686263, 0.000881207641, 0.000402976613, 0.000236118256, 0.000724094629, 0.000715995498, 0.0016729685, 0.000925611472, 0.00035284253, 0.000210943384, 0.000699395838, 0.00070626114, 0.00144071935, 0.000793247018, 0.000338967307, 0.000236697088, 0.000699088676, 0.000724023615, 0.00139903347, 0.000815006031, 0.000367598463, 0.000251159945, 0.000772696862, 0.000796037784, 0.00165844569, 0.000902340456, 0.000421994861, 0.000245734031, 0.000747023616, 0.000759276212, 0.00168965757, 0.000978596276, 0.000363777624, 0.000229495097, 0.000675116666, 0.00071694603, 0.00141193147, 0.000791892176, 0.000330587995, 0.000224854331, 0.000657656812, 0.000721919409, 0.00135013042, 0.000822083501, 0.000364822306, 0.000236525171, 0.000720503565, 0.000762013195, 0.00159969716, 0.00088139408, 0.000396391319, 0.000216316228, 0.000685934734, 0.000746980775, 0.00157012674, 0.000977798481, 0.000341506908, 0.000211458886, 0.000653949566, 0.00067748077, 0.0012145784, 0.000770723855, 0.00033400621, 0.000214148327, 0.000665823522, 0.000668344903, 0.00113684137, 0.000790748978, 0.000348886504, 0.000212553292, 0.000721666962, 0.000698499847, 0.00138081948, 0.00085397606, 0.000406267442, 0.00022252262, 0.000709198532, 0.000712651119, 0.00146173616, 0.000957563461, 0.000366684078, 0.000217429333, 0.000683964405, 0.000682714628, 0.00125823019, 0.000773323409, 0.000342971733, 0.000218627974, 0.000669533503, 0.000648539746, 0.00116418523, 0.000799629022, 0.00037743189, 0.000228494901, 0.000718450756, 0.000696329167, 0.00143388903, 0.000861505454, 0.000421878038, 0.000212016908, 0.000687399704, 0.000648699875, 0.00132662035, 0.000925316126, 0.000343386404, 0.000174043278, 0.000598187151, 0.000553342164, 0.00112173369, 0.000776809582, 0.000328982016, 0.000188041799, 0.00056126155, 0.000596070895, 0.00107509817, 0.000800719426, 0.000362063991, 0.000216404092, 0.00068451406, 0.000767715566, 0.00147713837, 0.000914855627, 0.000407322979, 0.000203427931, 0.000671960763, 0.000770607556, 0.00148692529, 0.00101980928, 0.000362106948, 0.000209951919, 0.000628550071, 0.000753213943, 0.00121949019, 0.000861745561, 0.000343686261, 0.000219868656, 0.000589236035, 0.000630297174, 0.00125568116, 0.000836303923, 0.000350771996, 0.000246280542, 0.000692412374, 0.000830171164, 0.00164581055, 0.000921273953, 0.000379100937, 0.000246742595, 0.000793092127, 0.000691010151, 0.0014727714, 0.000960146077, 0.000364334526, 0.000238164925, 0.000646677101, 0.000668571738, 0.00124284462, 0.000936184719, 0.000338721497, 0.000234006846, 0.000579202722, 0.000804222305, 0.00124864688, 0.00102458941, 0.000421735283, 0.000262467976, 0.000648751797, 0.000908151327, 0.00178665738, 0.00109976879, 0.000483727781, 0.00025342856, 0.000640653598, 0.0010239546, 0.00189990632, 0.00119092956, 0.000459464674, 0.000260091445, 0.000651415961, 0.00104859006, 0.00179835362, 0.000960761507, 0.000423936872, 0.000250859855, 0.000629945251, 0.000991332112, 0.00187715376, 0.000985309598, 0.000473696651, 0.000278428342, 0.000741243362, 0.00105566159, 0.00217945175, 0.00101127685, 0.000544879702, 0.000290255179, 0.000664743071, 0.00104250619, 0.00211523823, 0.00118302729, 0.000462648546, 0.000281006622, 0.000698522199, 0.00103344733, 0.00185251783, 0.000985747087, 0.000417332689, 0.000303340494, 0.000693127105, 0.00103767868, 0.0018226963, 0.00099811377, 0.000433056441, 0.000317984697, 0.000792849634, 0.00109851547, 0.00210425188, 0.00114466413, 0.000479908427, 0.000302692497, 0.000735099486, 0.00102082954, 0.00220235554, 0.00118402846, 0.000409866974, 0.000317353522, 0.000656088872, 0.000996179529, 0.00166782038, 0.00100441487, 0.000432679517, 0.000326884532, 0.0005867086, 0.000923928921, 0.00161875866, 0.000905772788, 0.000434623449, 0.000308774353, 0.000682065962, 0.00100789883, 0.00223039021, 0.00102650491, 0.000464333425, 0.000325963076, 0.000714234891, 0.00101208931, 0.00234442321, 0.00104443659, 0.000425565406, 0.000323376007, 0.00073346874, 0.000970193709, 0.0020149136, 0.000869193871, 0.000386683852, 0.000314753823, 0.000670229783, 0.000915083569, 0.00172247284, 0.000848113385, 0.000421937526, 0.000324084365, 0.000797995075, 0.000950147281, 0.00218127226, 0.000939272868, 0.000449721905, 0.000303877692, 0.000754698296, 0.000932811119, 0.0017721731, 0.00109802897, 0.000396104588, 0.000376470067, 0.000716518378, 0.000813474471, 0.00195268553, 0.000951422669, 0.000415754068, 0.000408348395, 0.000686597545, 0.000912737625, 0.00196317257, 0.0010090369, 0.000579624437, 0.000450068852, 0.000797271496, 0.00103212439, 0.00246581458, 0.00119728129, 0.000632757728, 0.000511281309, 0.000717128452, 0.00100252056, 0.00251031457, 0.00134118285, 0.000516011787, 0.000365908316, 0.00064319995, 0.000995652052, 0.00212227111, 0.00105706032, 0.000462546945, 0.000374951429, 0.000702156685, 0.00102886441, 0.00222186837, 0.00104172667, 0.000462228694, 0.000397474621, 0.00076182693, 0.00108018192, 0.00233010668, 0.00118915539, 0.000495067332, 0.000324662047, 0.000754918088, 0.00106983853, 0.00255379546, 0.00137270603, 0.000463879522, 0.000354177755, 0.00069851923, 0.00100948825, 0.00212926068, 0.00111545471, 0.000446966966, 0.000334487064, 0.000751916668, 0.00113097602, 0.00225672731, 0.00108572096, 0.000517187116, 0.000346881046, 0.000886258669, 0.00119290827, 0.00275136135, 0.00124135101, 0.00056084065, 0.000345279201, 0.000788354257, 0.00119251071, 0.00259506353, 0.00151139172, 0.000563117675, 0.000329817325, 0.000744573656, 0.00114666624, 0.00220535416, 0.00106325035, 0.000526943419, 0.000325545669, 0.000688779342, 0.00109186431, 0.0020866096, 0.00102826382, 0.000628172711, 0.000295913924, 0.000744457706, 0.00112709252, 0.00262683723, 0.00118416385, 0.000598931336, 0.00034270616, 0.000716749928, 0.0011015638, 0.00276523712, 0.00141743431, 0.000534377468, 0.000389109278, 0.000746077683, 0.00109565817, 0.00240578176, 0.00111348799, 0.000440077391, 0.000279894302, 0.000657784345, 0.000953553943, 0.00209805905, 0.00111679803, 0.000445587997, 0.000301532593, 0.000670305744, 0.000990734319, 0.00230318052, 0.00111201021, 0.000432740722, 0.000296202721, 0.000777590554, 0.00107585732, 0.00261937222, 0.00126558344, 0.000419148506, 0.000297933177, 0.00057864323, 0.000847082527, 0.00178605015, 0.000942674873, 0.000357542158, 0.000291981851, 0.00057680055, 0.000887100934, 0.00180478243, 0.00104435906, 0.000406092178, 0.000300872402, 0.000579260755, 0.000897086749, 0.00193150982, 0.00104791601, 0.000422796991, 0.000248518074, 0.000563148758, 0.000805697404, 0.00190116267, 0.00122762134, 0.000415296759, 0.000253903796, 0.000552298268, 0.000805857882, 0.00177001918, 0.00105466694, 0.000489424856, 0.00030836981, 0.00104149349, 0.0011465532, 0.00204578624, 0.00109802838, 0.000524294155, 0.000316331658, 0.000691959751, 0.000958799035, 0.00206906372, 0.0011461901, 0.000522766146, 0.000316336489, 0.000661515514, 0.000903173059, 0.00206926675, 0.00124856364, 0.000464174955, 0.000283661007, 0.000604897621, 0.000799378322, 0.00173299154, 0.00105094432, 0.00047798935, 0.000297875784, 0.000590315321, 0.000957475393, 0.00216478016, 0.00111015385, 0.000556452083, 0.000352474046, 0.000793510175, 0.00108157191, 0.00249596313, 0.00120359543, 0.000580323394, 0.000324431516, 0.000674606359, 0.000983601669, 0.00232614414, 0.00150688807, 0.000528780743, 0.000270455173, 0.000664417516, 0.00104674068, 0.00227088365, 0.00115819217, 0.000517241366, 0.00030935448, 0.000614653283, 0.00102872588, 0.00219868473, 0.00105136528, 0.000569420576, 0.000314164703, 0.000706307648, 0.00120601116, 0.00264700223, 0.00116969342, 0.000626609894, 0.000296425307, 0.000683346123, 0.00114275655, 0.00270516519, 0.0013578533, 0.000571977929, 0.000319341751, 0.000638652826, 0.00104090828, 0.00233603804, 0.00108815939, 0.000596851634, 0.000340047554, 0.00063126086, 0.000991713256, 0.00209462084, 0.00106528017, 0.000616161735, 0.000319620158, 0.000627977308, 0.00100251101, 0.00238782517, 0.00118339923, 0.00063282979, 0.000310918025, 0.000604062225, 0.000959989673, 0.00246243551, 0.00136385846, 0.000596826838, 0.000346653251, 0.000568290066, 0.000839701504, 0.00204989477, 0.00107944431, 0.000551403617, 0.000310247386, 0.000616161502, 0.000984650804, 0.0020617533, 0.00109174068, 0.000587546849, 0.000288916985, 0.000737469643, 0.0012755862, 0.00238276296, 0.00107425859, 0.000621327432, 0.000315009267, 0.000690903456, 0.00135961687, 0.00257821032, 0.00124597503, 0.000573472818, 0.000313256343, 0.000695596973, 0.00124585873, 0.0021404, 0.000996798626, 0.00061669061, 0.000292993238, 0.000691375113, 0.00124682859, 0.00204613293, 0.000966781867, 0.000654530013, 0.000298139435, 0.000727505947, 0.00128760096, 0.00212965882, 0.00103215349, 0.000711605186, 0.000305109716, 0.000662409468, 0.00123342092, 0.00223316043, 0.00118155323, 0.000587038696, 0.000299057283, 0.000669970468, 0.00121832162, 0.00193827518, 0.000928082271, 0.000585959526, 0.000284392911, 0.000657620723, 0.00114152592, 0.00172913517, 0.000915748184, 0.000644455373, 0.000296700979, 0.000664661347, 0.0011708088, 0.00192821329, 0.000982376281, 0.00067905226, 0.000336238008, 0.000584600028, 0.00109266874, 0.00221815682, 0.00119392178, 0.000670599693, 0.000350696238, 0.000678320648, 0.00135481835, 0.0019203549, 0.000910361763, 0.000555965409, 0.000368341454, 0.000627298374, 0.00138642627, 0.00210287655, 0.00102259661, 0.00049748295, 0.000346470741, 0.000777908834, 0.00142226962, 0.00242960639, 0.000930950046, 0.000573263504, 0.000320207881, 0.00078307197, 0.00163359998, 0.00240860903, 0.00112904701, 0.000496285211, 0.000324131921, 0.000731749518, 0.00149597519, 0.00204073614, 0.000814513012, 0.000482025265, 0.000311478769, 0.000574756006, 0.00139896129, 0.00222874456, 0.000873119279, 0.000529742218, 0.000280865468, 0.000589896343, 0.00146467611, 0.00225803093, 0.00103596842, 0.000585084141, 0.000288314652, 0.000525037525, 0.00140953809, 0.0022904682, 0.00090404012, 0.000407385669, 0.000215732915, 0.000506091921, 0.00140147889, 0.00202154531, 0.000732744928, 0.000425517734, 0.000207755875, 0.000529320736, 0.00130265485, 0.00166712201, 0.000603102089, 0.000484456163, 0.000202799682, 0.000487979036, 0.00146064372, 0.00223058555, 0.000814130472, 0.000592556316, 0.000228189223, 0.000529049896, 0.00190236815, 0.00266358303, 0.00125840865, 0.000919426675, 0.000365701882, 0.000554997823, 0.0018254373, 0.00221282919, 0.00121472531, 0.000864821544, 0.00036462865, 0.000469424645, 0.00167078606, 0.00250848476, 0.00150507968, 0.00101869169, 0.000444809033, 0.000703446043, 0.00191494368, 0.00290120789, 0.0023061221, 0.0011735399, 0.000625749177, 0.000808492594, 0.00187399006, 0.00287366309, 0.00221513072, 0.00126533082, 0.000648813962, 0.000863526308, 0.0020380877, 0.00268110563, 0.00174985675, 0.00139461027, 0.000737607421, 0.000879760482, 0.00207178597, 0.00292953989, 0.00249485322, 0.00144158129, 0.000679242483, 0.000767031102, 0.0023807406, 0.00331941782, 0.00215289672, 0.0017789969, 0.000630863942, 0.000614772434, 0.00224481546, 0.00305066165, 0.00244090427, 0.00194217637, 0.00067252107, 0.000595017569, 0.00216411916, 0.00283734198, 0.00185199617, 0.00162761088, 0.000704330101, 0.000630184833, 0.00223791157, 0.00325322594, 0.00227019005, 0.00255027157, 0.000744008401, 0.00083085685, 0.00254027941, 0.00383715983, 0.00218085921, 0.00211659377, 0.000588464958, 0.000635798089, 0.0027240871, 0.00367913628, 0.00269123539, 0.00252135936, 0.000802568742, 0.000568271382, 0.00310873496, 0.00320558553, 0.00223197299, 0.00183628581, 0.000870790973, 0.000766131794, 0.00293673552, 0.00495267613, 0.00249535521, 0.00231828075, 0.000806975178, 0.000762988755, 0.00307586556, 0.00400587451, 0.0019144509, 0.00172573421, 0.000560925109, 0.000596063503, 0.00218260428, 0.00364796375, 0.00181911257, 0.00230286526, 0.000978245749, 0.000599446357, 0.00252208393, 0.004608043, 0.0016959412, 0.00232680934, 0.00104726537, 0.000881499029, 0.00303474348, 0.005343155, 0.00183610455, 0.00249012164, 0.00104540773, 0.00109543058, 0.00360685238, 0.00635298435, 0.00281546405, 0.00269551086, 0.00117993518, 0.000886256923, 0.00363042369, 0.00585737778, 0.00267543388, 0.00262415269, 0.00125559443, 0.000952742586, 0.00394804217, 0.00504630664, 0.00229182863, 0.00239967206, 0.00146235991, 0.00112890289, 0.00471453229, 0.00820202474, 0.00253238296, 0.00342543097, 0.00179774512, 0.00117596879, 0.00375094917, 0.0037530025, 0.00346076814, 0.00487572746, 0.00207435642, 0.00107889948, 0.00558849424, 0.00593236834, 0.00587857096, 0.00886132754, 0.00402936107, 0.00207615574, 0.00773576135, 0.0079484852, 0.00752604427, 0.00912368018, 0.00598923443, 0.00352236233, 0.0120318243, 0.0105716204, 0.0103473058, 0.0124704596, 0.0104437005, 0.00653836038, 0.0180631485, 0.0170261059, 0.0124235731, 0.0119703216, 0.00988699123, 0.00713071367, 0.0173108988, 0.0194971524, 0.013225697, 0.0129756387, 0.0107661625, 0.00658554025, 0.0194527004, 0.0211768132, 0.0104097389, 0.014048798, 0.0108130509, 0.00584123423, 0.0192531608, 0.0202660058, 0.0113650309, 0.0252472088, 0.015010573, 0.00972978119, 0.0172554869, 0.0162583999, 0.0139904637, 0.0154342232, 0.0142993229, 0.00975668989, 0.0201891344, 0.0186006892, 0.0145039894, 0.0186841842, 0.0133491429, 0.0121291829, 0.0182425883, 0.0205643773, 0.0157674123, 0.0246935897, 0.0181373544, 0.0171713885, 0.0187987424, 0.0278908946, 0.020677492, 0.0212064963, 0.0163635202, 0.0177348815, 0.0159967877, 0.0278753173, 0.024263896, 0.0232428666, 0.0163280852, 0.0238257088, 0.0225308873, 0.0270903911, 0.02469429, 0.0238829404, 0.0166347791, 0.0159489941, 0.0187054072, 0.0204471964, 0.0197722334, 0.0306140445, 0.022217175, 0.0128092822, 0.0240171123, 0.0208301004, 0.0177103411, 0.0254133157, 0.0200942345, 0.016653683, 0.0301372446, 0.0216751117, 0.0183586609, 0.0205522925, 0.0154480413, 0.0150369564, 0.0190191939, 0.0218658913, 0.0210025031, 0.0279467031, 0.0189450923, 0.0220257938, 0.0300078057, 0.00921978336]
```
