## Supplementary data files for "Systematic contextual biases in SegmentNT potentially relevant to other nucleotide transformer models": dpm2_pos2856.txt (part 5 of 6)

```
polyA_signal=[0.0230122823, 0.0231060088, 0.0146374758, 0.0129621243, 0.0150524955, 0.00971981604, 0.00921514165, 0.00929792132, 0.00642608944, 0.00776896346, 0.0062585487, 0.00779240625, 0.00741965882, 0.00720999576, 0.00349900802, 0.00567201804, 0.00327413529, 0.00591480779, 0.00791066978, 0.00838934258, 0.00383500569, 0.00937629957, 0.00513338298, 0.00899536908, 0.00958624016, 0.00780356629, 0.00357386097, 0.00945298746, 0.00588083966, 0.00866844319, 0.00847452972, 0.00834945962, 0.00300696958, 0.00761038018, 0.00360847707, 0.00811821315, 0.00920412038, 0.00851576217, 0.00403397018, 0.00750188529, 0.00216119853, 0.00609357608, 0.006592263, 0.00618968066, 0.00446303375, 0.00573635101, 0.00304566231, 0.00764717348, 0.00856657606, 0.00685538026, 0.00495142629, 0.00516434107, 0.0051949718, 0.0111861713, 0.00697610201, 0.00942077301, 0.0051078666, 0.00696213078, 0.0052271625, 0.0099854609, 0.00703107007, 0.00863271486, 0.00545276701, 0.00627771765, 0.00513701281, 0.00969458744, 0.0061601256, 0.00801125914, 0.00432040729, 0.00567763997, 0.00649605691, 0.0108664492, 0.0126650268, 0.0104241222, 0.00540863816, 0.00646605948, 0.00789432228, 0.0114741502, 0.00700669084, 0.00967487041, 0.00559893623, 0.00651086401, 0.0064770407, 0.0107486052, 0.00576730771, 0.00900613423, 0.00597390439, 0.00658964971, 0.00729062362, 0.0119799571, 0.00507262442, 0.00821952242, 0.00604398875, 0.00595413893, 0.00861723814, 0.0129155545, 0.00656493288, 0.00953135919, 0.00672747707, 0.00692579011, 0.0107530076, 0.0145096956, 0.00727150822, 0.00959132705, 0.00592281483, 0.00821887702, 0.0103033632, 0.014090145, 0.00830812287, 0.0118518583, 0.00701162266, 0.010706095, 0.00945554301, 0.0150113069, 0.00856487546, 0.0102707446, 0.00530914497, 0.00870688912, 0.00939850695, 0.0131940208, 0.0100095905, 0.00913284067, 0.00504481792, 0.00717084296, 0.0065304758, 0.00945854373, 0.0085500041, 0.00765889138, 0.00416379375, 0.00736874808, 0.00576349394, 0.00806798413, 0.00697120931, 0.00819867384, 0.00384265301, 0.00685173506, 0.00702870218, 0.00618413603, 0.00812023692, 0.00474003842, 0.00399510423, 0.00570153166, 0.00539453328, 0.00565061439, 0.00888609234, 0.00611406192, 0.00362761971, 0.00477657281, 0.00467478391, 0.00535108708, 0.00915970374, 0.00533950422, 0.00341590843, 0.00387220015, 0.00501483353, 0.00666855881, 0.0086488286, 0.00591233559, 0.00324264355, 0.00385493506, 0.00468743872, 0.00659971125, 0.00846798625, 0.00597300474, 0.00203954196, 0.00350737921, 0.00505705876, 0.00804190151, 0.0102236355, 0.00597374281, 0.00166964449, 0.00340516819, 0.00505821034, 0.00770738907, 0.0102759572, 0.0039189239, 0.00159908575, 0.00357019552, 0.00501532154, 0.00743413018, 0.00896120723, 0.00343368412, 0.00166495994, 0.00311805261, 0.00481553981, 0.00763257826, 0.00675590523, 0.00333637395, 0.00134676043, 0.00375163532, 0.00545611465, 0.0106656058, 0.00907256268, 0.00319352862, 0.00158941327, 0.00421254663, 0.00543621602, 0.0109476959, 0.00812515523, 0.0034583353, 0.00189009088, 0.00394918257, 0.00477845268, 0.0102054896, 0.00769048184, 0.00389890047, 0.00177933474, 0.00374680478, 0.00379164796, 0.00716351531, 0.00652863551, 0.00320343021, 0.00146001601, 0.00326542952, 0.00487945648, 0.00758322421, 0.00804931205, 0.00358710485, 0.00209047343, 0.00388851902, 0.0052370755, 0.00790688396, 0.0080101518, 0.00471817888, 0.00310520525, 0.00551513955, 0.00554734888, 0.00718050171, 0.00962632149, 0.00574206002, 0.00336681609, 0.00433462672, 0.00433040364, 0.00625307299, 0.00725629646, 0.00436476618, 0.00305741397, 0.00401188945, 0.00519993203, 0.00630105566, 0.00886625424, 0.00451740716, 0.0037658948, 0.00485579018, 0.00565832481, 0.00724762492, 0.00954783056, 0.00532330805, 0.00405817106, 0.0055468916, 0.00589336734, 0.00857074093, 0.0104079805, 0.00653044879, 0.00417646067, 0.00476133544, 0.00556840608, 0.00851121079, 0.00885708537, 0.00605627941, 0.00420356262, 0.0052305907, 0.00749657489, 0.0108691351, 0.013633538, 0.00731632439, 0.00573077379, 0.00576583063, 0.0069909892, 0.0108505161, 0.0116581703, 0.00772409048, 0.0064092814, 0.00621142983, 0.0059102173, 0.00896138232, 0.0141131803, 0.00883415621, 0.00554187736, 0.00586471008, 0.00498462236, 0.00865960401, 0.0098575009, 0.00678191707, 0.00416341797, 0.00504142512, 0.00677318545, 0.00946157239, 0.0118394569, 0.0062564523, 0.00439615594, 0.00489770295, 0.00650324672, 0.00981679559, 0.0112276617, 0.00648754369, 0.00427223276, 0.00538982311, 0.00621018233, 0.00956564117, 0.0127587253, 0.00775464112, 0.00432641292, 0.00434671296, 0.00538050896, 0.00985073578, 0.0117801744, 0.00720850145, 0.00452060951, 0.00514980825, 0.00755075272, 0.0112854345, 0.016259307, 0.00717033772, 0.00519892294, 0.00547609525, 0.00739962002, 0.0132751428, 0.0136762466, 0.00878400262, 0.00611893227, 0.00591323758, 0.00668808725, 0.0118528977, 0.014022653, 0.00814625993, 0.00394328963, 0.00468100933, 0.00499836775, 0.00933725387, 0.00853174552, 0.00668297336, 0.00357330404, 0.00476055639, 0.00681895111, 0.0112160705, 0.0120654088, 0.00713367714, 0.00491243554, 0.00568264024, 0.00692712842, 0.0146007398, 0.0105174575, 0.00759365968, 0.00467218878, 0.00534059014, 0.00529326871, 0.0112994686, 0.00977012888, 0.00807249639, 0.00414971448, 0.00443758303, 0.00482280785, 0.0101042278, 0.00872461218, 0.00709180348, 0.00429886952, 0.00462389924, 0.00606728205, 0.0113544641, 0.0110830879, 0.00619312562, 0.00410491321, 0.00447335048, 0.00630825246, 0.0117770107, 0.00967103336, 0.00637320848, 0.00441122521, 0.00424390798, 0.00494911242, 0.0101707876, 0.0109912902, 0.00690322369, 0.00392893236, 0.00358936749, 0.00450449996, 0.00991920009, 0.00952706113, 0.00614953181, 0.00349201192, 0.00355109316, 0.00494451448, 0.0110629797, 0.0122013418, 0.00596971018, 0.00368492259, 0.00377761107, 0.00538967457, 0.0138053587, 0.0109603424, 0.00693094777, 0.00419515977, 0.00421360275, 0.00535752252, 0.0120092584, 0.0115312468, 0.00775384204, 0.00415424677, 0.00316547672, 0.00426840875, 0.0107760858, 0.00899209268, 0.00624979986, 0.00346491486, 0.00279453862, 0.00510040857, 0.0126242656, 0.0119727692, 0.00591650698, 0.00367581495, 0.00310495449, 0.00567535963, 0.015445509, 0.0113958148, 0.00617342815, 0.00397700211, 0.0032727723, 0.00514921639, 0.0145281022, 0.0120057613, 0.00768242171, 0.00441078143, 0.00307905022, 0.00420869002, 0.011717651, 0.0101100765, 0.00674361223, 0.00413619122, 0.00340414373, 0.00561794732, 0.0132672926, 0.0125647653, 0.00600575004, 0.0044104252, 0.00346448342, 0.00533316098, 0.013408944, 0.0119159874, 0.00683618756, 0.00456405897, 0.0033252805, 0.00502463151, 0.012066233, 0.0126817571, 0.00765907252, 0.00487414282, 0.00268917065, 0.00399689609, 0.0106611736, 0.0100982627, 0.00652631652, 0.00476150028, 0.00300550857, 0.00541760353, 0.0129063409, 0.0119842142, 0.00612629857, 0.00511872908, 0.00324730598, 0.00546178408, 0.0124914115, 0.011614495, 0.00732576987, 0.00568886707, 0.00353199872, 0.00478704972, 0.00970829837, 0.0133818397, 0.00733356597, 0.00530351978, 0.00299538113, 0.00377142499, 0.00927004591, 0.0102418121, 0.00595599599, 0.00502504874, 0.00318344124, 0.00483646244, 0.01028171, 0.0131595712, 0.00474842545, 0.00468818611, 0.00345308357, 0.00484492444, 0.0111139305, 0.0119213499, 0.00459917821, 0.00408774568, 0.0033507864, 0.00450376654, 0.00953881629, 0.0137428129, 0.00521419104, 0.0040236013, 0.00278538465, 0.00377557473, 0.00910492614, 0.0107730096, 0.00425953697, 0.00352606666, 0.00256234966, 0.00416034507, 0.0099005606, 0.0153900199, 0.00428314088, 0.0038449429, 0.00284406706, 0.0044978871, 0.0107484944, 0.0128092524, 0.00465051644, 0.00407342659, 0.00318430713, 0.00465625897, 0.0108928708, 0.0131168757, 0.00550780492, 0.00391008845, 0.00279770698, 0.00398397818, 0.00913803373, 0.0111224903, 0.0040703197, 0.00334297051, 0.00271185627, 0.00450060936, 0.010328128, 0.0171562284, 0.00419760169, 0.00356392097, 0.00315447408, 0.0047902381, 0.011543151, 0.015257366, 0.00499927299, 0.00364396209, 0.0032542462, 0.00434708456, 0.0109208496, 0.0159456916, 0.00549636688, 0.00361981685, 0.00316543714, 0.00421560369, 0.0105239768, 0.011687885, 0.00447819242, 0.00348789291, 0.00277346908, 0.00436072703, 0.0103941308, 0.01556936, 0.00405100081, 0.00400900003, 0.00309489737, 0.00453103147, 0.0108176591, 0.0131314518, 0.0046751569, 0.00402722601, 0.00319417403, 0.00442281272, 0.0105188182, 0.0137094138, 0.00490311114, 0.00380049157, 0.00286701135, 0.00399198662, 0.00903049298, 0.0107961111, 0.00395403197, 0.00319922157, 0.00256494083, 0.00459632371, 0.00989206042, 0.0145669226, 0.00417312887, 0.00341099408, 0.00290133734, 0.00451968098, 0.0096335886, 0.0118986806, 0.00463369302, 0.00378014543, 0.00316384318, 0.00428668922, 0.0106177256, 0.0135954758, 0.00463190721, 0.00351146469, 0.00258173794, 0.00392987859, 0.00956701022, 0.0119451061, 0.0037764376, 0.00317899277, 0.00245821057, 0.00442786515, 0.0101004886, 0.0159993488, 0.00355045521, 0.00334851607, 0.00280589913, 0.00442708516, 0.0106027341, 0.0149349021, 0.00426652003, 0.00376656558, 0.00297734491, 0.00420674169, 0.00910735317, 0.0148913087, 0.00450077187, 0.00341264764, 0.00265956018, 0.00377218681, 0.00824292097, 0.011600134, 0.00346438983, 0.00312361284, 0.00246696547, 0.00425504381, 0.00819350407, 0.0152417487, 0.0035109194, 0.00346287689, 0.00296585727, 0.004540022, 0.0102115795, 0.0153528154, 0.0052000382, 0.00394885195, 0.00344338641, 0.00519236224, 0.0115284221, 0.0155113637, 0.00521450024, 0.00383259822, 0.00307156239, 0.00516419718, 0.0106249712, 0.012354956, 0.00445380155, 0.00332258851, 0.0029721118, 0.00573761901, 0.011299043, 0.0172609296, 0.00451406557, 0.0040770825, 0.00366316037, 0.00622911844, 0.0136780608, 0.015352794, 0.00579912215, 0.00424167374, 0.00376832671, 0.00561827794, 0.0132906353, 0.0145614212, 0.00595066231, 0.00370436907, 0.00315006729, 0.00544516463, 0.0127483327, 0.0122884987, 0.00502547808, 0.00323563721, 0.0031532736, 0.00635663094, 0.0138353966, 0.0164172016, 0.00531812431, 0.003557991, 0.00345959398, 0.00626118807, 0.0137368413, 0.0149844252, 0.0064229113, 0.00409164932, 0.00345796393, 0.00569777843, 0.0147822332, 0.0148657784, 0.00710977288, 0.0038870899, 0.00314153801, 0.00552271632, 0.0130301202, 0.0124051841, 0.00569521217, 0.00352354045, 0.00319198077, 0.00614859071, 0.0145439422, 0.0157611705, 0.00594554562, 0.00424444955, 0.00385127799, 0.00617189892, 0.0141271483, 0.0136078484, 0.00645450875, 0.00452247448, 0.00379777025, 0.00558305578, 0.0136317359, 0.0135019533, 0.00642465986, 0.00394235319, 0.00324503798, 0.00518563762, 0.0123064714, 0.0110536413, 0.0052241236, 0.00356117846, 0.00319738197, 0.00599067332, 0.0135251945, 0.0149676781, 0.00559152057, 0.0041809692, 0.00364083913, 0.0059785503, 0.01381345, 0.0134582948, 0.00647638459, 0.00438685948, 0.00362837967, 0.00530468207, 0.0133513417, 0.0130194118, 0.00635387795, 0.00399193494, 0.00315363612, 0.00504088728, 0.0121146776, 0.0108622462, 0.00500000641, 0.0035315624, 0.00292281481, 0.00576060731, 0.0131078176, 0.0143536171, 0.00503994571, 0.00416495837, 0.00346728158, 0.00577044394, 0.0132124107, 0.0128215645, 0.00576134445, 0.00446105935, 0.00346098165, 0.00515951542, 0.0126261627, 0.012422896, 0.0059325872, 0.00419436768, 0.00305191916, 0.00489098858, 0.0114690354, 0.0103928549, 0.00496635772, 0.00357592641, 0.00292750821, 0.00532910135, 0.0125962542, 0.0144997099, 0.00515939994, 0.00434837304, 0.00346736889, 0.00567006646, 0.0132445656, 0.01315293, 0.00597309228, 0.00453850534, 0.00349948695, 0.00506130932, 0.012911154, 0.0125336852, 0.00600855751, 0.00423587766, 0.00297352253, 0.0048065423, 0.0117637152, 0.0104948636, 0.00483590644, 0.00368735217, 0.0028615261, 0.00543217035, 0.0128904898, 0.0141879916, 0.00511268107, 0.00428393204, 0.00342933345, 0.0055759158, 0.01311142, 0.0126886079, 0.00591539638, 0.00443425775, 0.00339437113, 0.00503760483, 0.0127955908, 0.0125667835, 0.00617046794, 0.00416436931, 0.0029756038, 0.00486797187, 0.0116441892, 0.0106721837, 0.00502111157, 0.00369403348, 0.00291376119, 0.00539470976, 0.0128786638, 0.0143222483, 0.00521580875, 0.00431961333, 0.00341842417, 0.00566632533, 0.0132958516, 0.0131591754, 0.00598299503, 0.00454670936, 0.00346350903, 0.00520223612, 0.0129489517, 0.0132872351, 0.00609980477, 0.00420191512, 0.0030234165, 0.00496619986, 0.0118299369, 0.0114971809, 0.00505124591, 0.00375665911, 0.00293890061, 0.00554918777, 0.0131464005, 0.015460656, 0.00530102989, 0.00435404573, 0.00342629687, 0.00571394758, 0.0137196276, 0.0138085783, 0.00593691412, 0.00446736673, 0.0034309125, 0.00513714692, 0.0133774402, 0.0135560846, 0.00587325636, 0.00412447564, 0.00297301915, 0.00490800478, 0.011898187, 0.0114496546, 0.00475780061, 0.00373455416, 0.0029176455, 0.00551892538, 0.0132244024, 0.0153429639, 0.00514768763, 0.00450747693, 0.00335297035, 0.00571980793, 0.0134345284, 0.0136142243, 0.00560903642, 0.0047601671, 0.00335929124, 0.00511988997, 0.013090373, 0.0138246603, 0.00579962507, 0.00449627079, 0.00288916356, 0.00494585, 0.0118988305, 0.0113257198, 0.0046853479, 0.00392362522, 0.00279835798, 0.00553348288, 0.0131541537, 0.0152186062, 0.00516436854, 0.00449581398, 0.00336369849, 0.00578943919, 0.0133235045, 0.0135584557, 0.00591224059, 0.00477270316, 0.00340186898, 0.00525213312, 0.0131274713, 0.0135587938, 0.00586471008, 0.00448644627, 0.00293737091, 0.00496417144, 0.0118279755, 0.01136427, 0.00477425288, 0.00395332975, 0.00285626529, 0.00552246207, 0.0133129982, 0.0152954282, 0.00525340578, 0.00452161208, 0.00339682028, 0.00570619386, 0.0134474728, 0.0134376576, 0.00587276416, 0.00466350187, 0.00336340745, 0.00509248534, 0.0132876346, 0.0134233022, 0.00594189763, 0.0043467069, 0.00292385416, 0.00490298541, 0.012102819, 0.0112988334, 0.00479635922, 0.0038524766, 0.00284292316, 0.0054939203, 0.0134501802, 0.0150462324, 0.00517141446, 0.00436829031, 0.00343016814, 0.00572685944, 0.0135448407, 0.0135127353, 0.00576906838, 0.00462556025, 0.00338114705, 0.00522176782, 0.0133461608, 0.0136964908, 0.00582993031, 0.00425837003, 0.00288234418, 0.00489980401, 0.0121335294, 0.0116080809, 0.00475382386, 0.00381668168, 0.00276137027, 0.00550336996, 0.0136708058, 0.0153531982, 0.00525310775, 0.00439079152, 0.00330709945, 0.00573342852, 0.0138468463, 0.0137728583, 0.00579069881, 0.00467285421, 0.0032433928, 0.0053032483, 0.0135486256, 0.0139840338, 0.00579676917, 0.00439606793, 0.00287009683, 0.00492174691, 0.0124092847, 0.0117372861, 0.00474571763, 0.00400013942, 0.00281942426, 0.00562878884, 0.0138684735, 0.0157798138, 0.00519865192, 0.00454377104, 0.00343120145, 0.00593594555, 0.013999261, 0.0140248826, 0.00590113271, 0.00479904423, 0.00339795556, 0.00534446212, 0.0138103981, 0.0141905509, 0.00589531427, 0.00446594786, 0.00298252422, 0.00502611743, 0.0123335961, 0.0117527833, 0.00471149292, 0.00399099849, 0.00284771505, 0.00562195014, 0.0135455169, 0.0155641194, 0.00514907716, 0.00452479627, 0.00342361815, 0.00580362603, 0.0137534533, 0.0141293071, 0.00574766239, 0.00479480485, 0.00342967222, 0.00526166568, 0.0134388339, 0.0145260878, 0.00572590111, 0.00453079073, 0.0029642703, 0.00490730954, 0.0120517807, 0.0119367046, 0.00468877982, 0.0040737614, 0.00290524424, 0.0055508134, 0.0133735901, 0.0160590634, 0.005168295, 0.00465991162, 0.00346428249, 0.00575076696, 0.0137733771, 0.0141617907, 0.00579836313, 0.00482081017, 0.00341173448, 0.00518751238, 0.0132329315, 0.0142707611, 0.00583538041, 0.00452950457, 0.00303493999, 0.00486908946, 0.0120008355, 0.0117609948, 0.00476316316, 0.00408239942, 0.00294437585, 0.00552610354, 0.0133964662, 0.0156343989, 0.00511389924, 0.00470058667, 0.00349965529, 0.00574456202, 0.013326508, 0.0137725603, 0.00572392577, 0.0048643467, 0.00357087003, 0.00522578228, 0.0133465054, 0.0144168958, 0.00588786323, 0.00465228269, 0.00319248461, 0.00494552823, 0.0121670756, 0.012037403, 0.00483244518, 0.0042410735, 0.00303841126, 0.00559538463, 0.0132820513, 0.01609971, 0.00516507449, 0.00479687145, 0.00352951093, 0.00574799255, 0.0134806875, 0.0143236602, 0.00583096128, 0.00497623626, 0.00347908027, 0.00518485066, 0.0133300759, 0.0147172967, 0.00588930352, 0.0046697543, 0.00297445268, 0.00497685466, 0.0120142316, 0.0121527966, 0.00473349076, 0.00414572004, 0.0028309233, 0.00553465541, 0.013277242, 0.016327044, 0.00517307036, 0.00473522022, 0.00335310563, 0.00578359282, 0.0138828279, 0.0148556298, 0.00598267745, 0.0050941552, 0.00338098616, 0.00520823058, 0.0139162196, 0.0152444039, 0.00584954489, 0.00476663513, 0.00293358741, 0.00487056002, 0.0124253016, 0.0124306455, 0.00477824407, 0.00427491497, 0.00277168909, 0.00538723683, 0.0136115411, 0.0164126661, 0.00511692278, 0.0049155876, 0.00333309034, 0.00569160329, 0.0139326248, 0.0147671383, 0.00595813105, 0.0050330041, 0.00323299039, 0.00516315363, 0.0136540225, 0.0148853371, 0.00591442082, 0.00467183394, 0.00294222799, 0.00488793524, 0.0123660984, 0.0125492681, 0.00493900944, 0.00416938681, 0.00282197958, 0.00544152968, 0.0136731984, 0.0169959366, 0.00531844515, 0.00483766198, 0.00331918616, 0.00571557088, 0.0139051303, 0.0152998315, 0.00600842061, 0.00497832615, 0.00331408856, 0.00510035548, 0.0135688307, 0.0153996907, 0.00592546538, 0.00459084939, 0.00288466946, 0.00481765671, 0.0120974043, 0.0127822915, 0.00470009167, 0.00417461712, 0.00275675976, 0.00533739477, 0.0132798841, 0.0168903507, 0.00514176488, 0.00483353203, 0.00324843405, 0.00559329754, 0.0135084586, 0.0150820967, 0.00584352994, 0.00503790146, 0.00323376153, 0.00501436973, 0.0132546779, 0.0152466465, 0.00588898035, 0.00474850228, 0.00286234613, 0.00471537793, 0.0118989162, 0.0127309766, 0.00480532879, 0.00423579244, 0.00277022505, 0.00533277402, 0.0132573908, 0.0167293698, 0.00518693635, 0.00486838259, 0.00325146527, 0.00563001446, 0.0135336183, 0.0151833287, 0.00578884594, 0.00500038173, 0.00328958314, 0.00506663835, 0.0134319523, 0.0154155372, 0.00581073994, 0.00469625648, 0.00293557136, 0.0047323578, 0.0119393254, 0.0126876403, 0.00478358287, 0.00426144851, 0.00284820679, 0.00532276696, 0.0134015651, 0.0168755967, 0.00519261835, 0.0048951935, 0.00340369274, 0.00563994749, 0.0136557752, 0.0151547436, 0.00585689163, 0.00508233625, 0.00336240232, 0.00507478788, 0.0134900566, 0.0153956125, 0.00592503604, 0.0047352612, 0.00298921694, 0.00476305466, 0.0120089808, 0.0128273061, 0.00480524683, 0.00426244223, 0.00285127573, 0.00534727657, 0.0133815249, 0.0174299777, 0.00520856772, 0.00494817086, 0.00336680631, 0.00564280199, 0.0135453437, 0.015824331, 0.00603457773, 0.00509480014, 0.00338322995, 0.00506685674, 0.0136063071, 0.0159053523, 0.00613770494, 0.0047166585, 0.00298949704, 0.00481414143, 0.0121900514, 0.0131459432, 0.00498887151, 0.00424781721, 0.00282111811, 0.00537287723, 0.013657541, 0.0174875557, 0.00527652586, 0.00494397571, 0.00333225401, 0.00574031007, 0.0139142936, 0.0156857558, 0.00587523635, 0.00511929253, 0.00337430206, 0.00516050169, 0.0137492046, 0.0158955865, 0.00591568789, 0.0047693043, 0.00290772878, 0.00484966068, 0.0121470261, 0.0132262884, 0.00493009528, 0.00426638825, 0.00283615221, 0.00543965911, 0.0136845009, 0.0176395644, 0.00527405133, 0.00495771179, 0.00340289227, 0.00578396581, 0.0139819803, 0.0159507524, 0.00612108968, 0.00506435288, 0.00343050691, 0.0052012885, 0.0138945226, 0.0162013359, 0.00632751919, 0.00468112715, 0.00297502126, 0.00484349951, 0.0120953601, 0.0134451585, 0.00510085886, 0.00420819828, 0.00286151911, 0.00538298953, 0.0135234306, 0.0179839861, 0.00558745535, 0.00493409997, 0.00336634554, 0.0057188957, 0.0137260044, 0.0164017715, 0.00646664761, 0.00509519642, 0.00337523152, 0.0050361664, 0.013504982, 0.0157943498, 0.00643528439, 0.00469177868, 0.00304507161, 0.0047257375, 0.0117704086, 0.0133621059, 0.00518243108, 0.00422496442, 0.00292641041, 0.00523571623, 0.0131788068, 0.0178444944, 0.00554119702, 0.00482593244, 0.00336506101, 0.00561807025, 0.0137151843, 0.0158744622, 0.00623410055, 0.0050420519, 0.00344430306, 0.00493836263, 0.0134635372, 0.0161892194, 0.00613907864, 0.00451039243, 0.00303534069, 0.0046786326, 0.0121260853, 0.013648225, 0.00513249123, 0.00405285321, 0.00282994751, 0.00516260043, 0.0135868015, 0.0185143743, 0.00557053741, 0.00460527232, 0.00336390152, 0.00563757122, 0.0138670448, 0.0165501591, 0.00630432926, 0.0049109133, 0.00334523665, 0.0048115151, 0.0138709703, 0.0170869585, 0.00637617102, 0.0045418106, 0.0029287599, 0.00449041137, 0.0119631561, 0.0142521402, 0.00524048414, 0.00399254356, 0.00261407578, 0.0048489701, 0.0133363372, 0.0187339131, 0.00550135039, 0.00466606161, 0.00318902358, 0.00542092137, 0.0135065019, 0.0163885616, 0.00628516544, 0.00489244843, 0.00333235716, 0.00432127481, 0.0133996755, 0.0160884056, 0.00621079095, 0.00497134635, 0.00304300245, 0.00427554222, 0.0120364726, 0.0133799082, 0.00515681878, 0.00426919712, 0.00287830946, 0.00464032637, 0.0134860333, 0.0176031534, 0.00537632266, 0.0046948567, 0.00347425602, 0.00515613612, 0.0137600983, 0.0157305244, 0.00602557464, 0.00504040625, 0.00376615091, 0.00434783194, 0.0134425266, 0.0159033146, 0.00621318119, 0.00472260779, 0.00345758256, 0.00426153, 0.0121882008, 0.0130798295, 0.00511861732, 0.00432496751, 0.00288607972, 0.00461527752, 0.013199945, 0.0170562267, 0.00550998421, 0.00484563038, 0.00324037112, 0.00505564827, 0.0132541098, 0.0153717641, 0.00639396766, 0.00531796832, 0.00382350641, 0.0041394094, 0.0128821917, 0.015361418, 0.00617996091, 0.00494692707, 0.00326685607, 0.00404630136, 0.0116476407, 0.0132189523, 0.0050426838, 0.00450103963, 0.00301211141, 0.00440061186, 0.0126177957, 0.0171893686, 0.00540220458, 0.0051274565, 0.00348436763, 0.00494102016, 0.0132733751, 0.0156973712, 0.00610842602, 0.00546500972, 0.00368492422, 0.00419899682, 0.0128143728, 0.0159310717, 0.00607587723, 0.00495044468, 0.00312569411, 0.00409954553, 0.0114294048, 0.0134941749, 0.00503091188, 0.00441750837, 0.00299058878, 0.00444223685, 0.0125095053, 0.0175711196, 0.00538830506, 0.0050275051, 0.00348356343, 0.00497105857, 0.0130503718, 0.0158261731, 0.00620742468, 0.00547204074, 0.00376339629, 0.00419865595, 0.0129913716, 0.0166400373, 0.00609545875, 0.00516619673, 0.00322577613, 0.00414646836, 0.0115562966, 0.0138812084, 0.00496390741, 0.00459807366, 0.0029809617, 0.00443722261, 0.0123994006, 0.0179977957, 0.00530122081, 0.00517114671, 0.00350604509, 0.00491181016, 0.0129733216, 0.0158357788, 0.00619372353, 0.00554792257, 0.0036456855, 0.00421721395, 0.0127722938, 0.0157784075, 0.00608090218, 0.00493317051, 0.00315363333, 0.00409769127, 0.0115725948, 0.012894162, 0.00505342241, 0.00444236491, 0.00295709819, 0.00443192804, 0.0122637348, 0.0173206571, 0.00533855706, 0.00513075851, 0.00342055457, 0.00493481196, 0.0127240978, 0.0158116966, 0.00612116558, 0.00545218028, 0.00355312671, 0.00429584924, 0.0127687352, 0.015892515, 0.00611826824, 0.00497134635, 0.00305246795, 0.00412961049, 0.0113291852, 0.0132879652, 0.00503362948, 0.00439083809, 0.00286035053, 0.0044373828, 0.0124196792, 0.017662473, 0.00538711436, 0.00494576758, 0.00336261978, 0.00493318867, 0.0129594263, 0.0159809683, 0.00625540316, 0.00527170766, 0.00360896066, 0.00423302641, 0.0129142711, 0.0163206663, 0.00616496196, 0.00482629007, 0.00309871393, 0.00415350124, 0.0116320401, 0.013585696, 0.00502167875, 0.00432685716, 0.00283060176, 0.00443306612, 0.0126999505, 0.0178400055, 0.00534827588, 0.00489112595, 0.00336438441, 0.00490361592, 0.0131006083, 0.0161529779, 0.00615573069, 0.00527891424, 0.00356733263, 0.00422118232, 0.0128627429, 0.0159439947, 0.00627868203, 0.00496585527, 0.00318223983, 0.00413494231, 0.0116282525, 0.0132896798, 0.00514255231, 0.00438172091, 0.00292997155, 0.00441170484, 0.0125820339, 0.0179550741, 0.00544841914, 0.00490792422, 0.00342501886, 0.00493907975, 0.0130630489, 0.0161361881, 0.00624360843, 0.00529320305, 0.0035859698, 0.00423772959, 0.0129850153, 0.016760556, 0.00625306368, 0.00484358845, 0.0030994846, 0.00419459399, 0.0115097826, 0.0141478702, 0.00510869501, 0.00429366762, 0.00289818598, 0.00451640831, 0.0126276612, 0.0187496077, 0.00541945407, 0.0049060341, 0.00341591495, 0.00502041169, 0.0130342115, 0.0169524997, 0.00629921351, 0.00534579065, 0.00361807016, 0.00426810281, 0.0128818406, 0.0174517948, 0.00625259615, 0.00492188288, 0.00310622691, 0.00419031223, 0.011542106, 0.014511155, 0.00509779528, 0.00437979074, 0.0029128734, 0.00448369561, 0.0125593124, 0.019047346, 0.00541261863, 0.0049367696, 0.00339304702, 0.0049698418, 0.0129836695, 0.0170748234, 0.00623794785, 0.00535316393, 0.00360905821, 0.00422792835, 0.0126931788, 0.0173792485, 0.00618928159, 0.00497548981, 0.00313954079, 0.00417657988, 0.0113634923, 0.0145273861, 0.00510958768, 0.00442780834, 0.00296526402, 0.00444220472, 0.0125872782, 0.0191352125, 0.00543729356, 0.00505023729, 0.00347085693, 0.00492923288, 0.0130043169, 0.0173779186, 0.00619243784, 0.00548321009, 0.00368236448, 0.0042316881, 0.0128315324, 0.017399177, 0.00608770689, 0.00502751954, 0.00310804066, 0.00417475589, 0.0115241827, 0.0142836804, 0.00504917186, 0.0045028748, 0.00293137901, 0.00447203219, 0.0125118801, 0.0188662335, 0.00536959758, 0.00509473495, 0.00343762687, 0.00494127115, 0.0130407708, 0.0169406962, 0.00628169905, 0.00547628803, 0.00364600751, 0.00423801597, 0.0130485687, 0.017436292, 0.00628113933, 0.00504092779, 0.00316911843, 0.00419985829, 0.0117451046, 0.0144048957, 0.0051377411, 0.00447819894, 0.00299106678, 0.00453166198, 0.0128549887, 0.0188100226, 0.00544755114, 0.00510021951, 0.00348857907, 0.00501800422, 0.0132156629, 0.0170045719, 0.00630404521, 0.00552162388, 0.00364555535, 0.00427752407, 0.0132109001, 0.0172407832, 0.00626110891, 0.00511639379, 0.003114942, 0.0042063063, 0.0117252842, 0.0142703783, 0.00515176496, 0.00459330948, 0.002940804, 0.00450599892, 0.0127709955, 0.0187512506, 0.00541546568, 0.00526533276, 0.00345184817, 0.00500023644, 0.0131025445, 0.0168306567, 0.00613228604, 0.00562352315, 0.00360099599, 0.00431060139, 0.0130766425, 0.0172100198, 0.00611409685, 0.00521907164, 0.00306955352, 0.00427787332, 0.0117462557, 0.0140916761, 0.00503970403, 0.0046576024, 0.00289945677, 0.00459625665, 0.012801392, 0.0184171367, 0.0052237222, 0.00524454331, 0.00337716751, 0.00502722804, 0.0131372847, 0.016688969, 0.00612223893, 0.00566229783, 0.00352892024, 0.00431406312, 0.0131436596, 0.0172075499, 0.00606683921, 0.00516691245, 0.00303207594, 0.00424462138, 0.0118229939, 0.014261581, 0.00501786359, 0.00460717035, 0.0028564143, 0.00457317615, 0.0128465137, 0.0186887961, 0.00525371311, 0.00521434471, 0.00326795434, 0.00502106454, 0.0132061895, 0.0169889014, 0.00603410881, 0.00569236418, 0.00345837767, 0.00433225883, 0.0132209184, 0.0172167942, 0.00600183429, 0.00529451668, 0.00294007291, 0.00425328966, 0.0117823789, 0.0142197395, 0.00493340194, 0.0047863801, 0.0028122717, 0.00457432028, 0.012741656, 0.0186437313, 0.00520966668, 0.00539755868, 0.00337399449, 0.00505358027, 0.0131866466, 0.0167802814, 0.0059879343, 0.00558786327, 0.00358616421, 0.00438733213, 0.0132901045, 0.0172561556, 0.00586503791, 0.00511313695, 0.00311745401, 0.0043403944, 0.0119147627, 0.0140089607, 0.00474422285, 0.0045952769, 0.00290508918, 0.00463310163, 0.0128591415, 0.0183697678, 0.00504348334, 0.00524196168, 0.00343645434, 0.00513726147, 0.0131903328, 0.0163107831, 0.00588659896, 0.00567019824, 0.00364222284, 0.00438447576, 0.013228355, 0.0166423637, 0.00581030222, 0.00512584671, 0.00305002742, 0.00439001806, 0.0117819011, 0.0136647113, 0.00477050198, 0.0045686611, 0.00284385192, 0.00468548993, 0.0128182461, 0.0179213714, 0.00501610711, 0.00511366408, 0.00332115823, 0.00515998248, 0.013139653, 0.0162263308, 0.00580789242, 0.00560686085, 0.00353279803, 0.00445926795, 0.0131980572, 0.0165048316, 0.00577532966, 0.00511636632, 0.00302220229, 0.00442681182, 0.0117894541, 0.0136018796, 0.00473178737, 0.00459212391, 0.00282068341, 0.00468074018, 0.0126665775, 0.0177330524, 0.00501393247, 0.00529633043, 0.00331237819, 0.00514362566, 0.0130604794, 0.0160486922, 0.00584210129, 0.00569260772, 0.00350791938, 0.00440848665, 0.0131110987, 0.016237013, 0.00575438282, 0.00517153926, 0.0029735479, 0.00461725565, 0.0118973851, 0.0134543823, 0.00448329514, 0.00461486541, 0.00272973068, 0.00481063174, 0.0127377678, 0.0174912363, 0.0048339637, 0.00531367725, 0.00321011082, 0.00527901435, 0.0132772978, 0.0160709713, 0.00569526339, 0.00578160537, 0.00333471596, 0.00445917249, 0.0131190727, 0.0160964448, 0.00547204074, 0.00524978433, 0.00282515073, 0.00437451247, 0.0117763514, 0.0132381665, 0.00451443158, 0.00467460649, 0.00264492142, 0.00466594892, 0.0126302233, 0.0176906455, 0.00477577513, 0.00538668456, 0.00310883275, 0.00505317608, 0.0130302422, 0.016045671, 0.00546948425, 0.00579249207, 0.00327212829, 0.00429953914, 0.0130491983, 0.0164492875, 0.0053399317, 0.00525265094, 0.00280380133, 0.00424823444, 0.0114876265, 0.0132981306, 0.00428709155, 0.00466996757, 0.00262402045, 0.00454029813, 0.0125010684, 0.0176262744, 0.00468182005, 0.00531074358, 0.00313277589, 0.00505532138, 0.0129529759, 0.016109813, 0.00549372518, 0.00582492538, 0.00327311154, 0.00427563954, 0.0128324442, 0.0164662208, 0.00540660229, 0.00524936104, 0.00280424254, 0.00422955072, 0.011349231, 0.0133277252, 0.00440682983, 0.00462284544, 0.00263709133, 0.00452649314, 0.0123161357, 0.0175684039, 0.0046539302, 0.00533260498, 0.00312643219, 0.0050466517, 0.0128022535, 0.0161129106, 0.00557997776, 0.00589327002, 0.00329201692, 0.00439127116, 0.0128435576, 0.0165076964, 0.00555872405, 0.00536207296, 0.00282931258, 0.00428553764, 0.0113582602, 0.0136614144, 0.0044990466, 0.00469301268, 0.00262230658, 0.00457896665, 0.0122881457, 0.0179510899, 0.00481732283, 0.00534568448, 0.00310230744, 0.00503589818, 0.0126749715, 0.0161153432, 0.00565610686, 0.00584749598, 0.00326266978, 0.00431881147, 0.012668659, 0.0166012719, 0.0055553061, 0.00520558096, 0.00277181691, 0.00425085984, 0.0112887342, 0.0136803631, 0.00451192539, 0.00464755995, 0.00261335587, 0.00457360409, 0.0122089088, 0.0180813074, 0.00484269252, 0.00533720758, 0.00309013878, 0.00507708313, 0.0126838777, 0.0163957179, 0.00570835313, 0.00579606602, 0.00328415958, 0.00438257353, 0.0126915714, 0.0168283302, 0.00557599217, 0.00519985054, 0.00280986354, 0.00428534392, 0.0112560187, 0.0136748319, 0.00450069923, 0.00461507542, 0.00263035274, 0.00457569538, 0.0122142481, 0.0179389045, 0.00476137409, 0.00531211449, 0.00307548093, 0.00506197242, 0.0126994057, 0.0162232108, 0.00558874849, 0.00578343403, 0.00324394624, 0.0043415837, 0.0126825105, 0.0167482309, 0.00550923729, 0.00525168236, 0.00278063677, 0.0042587216, 0.01130688, 0.0136017436, 0.00450018235, 0.00459393067, 0.00260194857, 0.00456276862, 0.0121858809, 0.0177665483, 0.00476733828, 0.00527887978, 0.00307734124, 0.00505565293, 0.0127322664, 0.0161675364, 0.00559506984, 0.00574933272, 0.00329629425, 0.00436755875, 0.0127018169, 0.0165318213, 0.00549006881, 0.00521902647, 0.00278793997, 0.00426784344, 0.0112440418, 0.0134848086, 0.00444137864, 0.00462677702, 0.00260327826, 0.00458518509, 0.012182978, 0.0176823586, 0.00469774054, 0.00532522006, 0.00309902499, 0.00508526247, 0.0127099101, 0.0161335543, 0.00555382902, 0.00576743064, 0.0032799996, 0.00438613491, 0.012749414, 0.0165284574, 0.00547612365, 0.00526721403, 0.00279045058, 0.00429386972, 0.011401589, 0.0134924361, 0.00445166277, 0.00465705898, 0.00260316185, 0.00458341558, 0.01228943, 0.0176450517, 0.0046837558, 0.00536204455, 0.00306623732, 0.00506358827, 0.0128147695, 0.0161383376, 0.00552382413, 0.00578152621, 0.00325638754, 0.00439003063, 0.0128272325, 0.0166139659, 0.00543345371, 0.00530080404, 0.00276996428, 0.00430128025, 0.011354534, 0.0134520344, 0.00441580499, 0.00466830097, 0.00258468883, 0.00459275162, 0.0122737736, 0.0175670218, 0.00470194314, 0.00531775411, 0.00306107313, 0.00504628336, 0.0127057452, 0.0159857795, 0.00558583625, 0.00577047141, 0.00326535781, 0.00435770629, 0.0127667598, 0.0164449979, 0.00547156809, 0.00526585476, 0.00277384627, 0.00422994839, 0.0113238981, 0.0134484228, 0.0044507347, 0.00468061632, 0.00260665035, 0.00456799287, 0.0123309959, 0.0177078452, 0.00473123556, 0.00535001606, 0.00307902135, 0.00499055721, 0.0127572585, 0.0162572097, 0.00562151289, 0.00576011557, 0.00329192937, 0.00430678949, 0.012871542, 0.0165241938, 0.00560123567, 0.00514534814, 0.00287312781, 0.00409835018, 0.011195722, 0.0133928815, 0.0046004355, 0.00444468576, 0.00264008041, 0.00427969545, 0.0121387504, 0.0174092371, 0.00498533389, 0.00509494776, 0.0031737932, 0.00479428191, 0.0124557922, 0.0158591401, 0.00574309425, 0.00547594484, 0.00337113044, 0.00398327038, 0.0117076868, 0.0160166323, 0.00556243164, 0.00502528716, 0.00291403988, 0.00384818576, 0.0103253601, 0.013184078, 0.00458966615, 0.00457343645, 0.00262096222, 0.00421466352, 0.0122569054, 0.017701311, 0.00483248197, 0.00534393778, 0.00312544592, 0.00484497752, 0.0126433885, 0.0167552363, 0.00555435009, 0.00578956213, 0.00334230647, 0.00409682887, 0.0125288293, 0.0174105112, 0.00541843567, 0.00503649097, 0.00294060004, 0.00405011559, 0.0112873185, 0.0143731665, 0.00446237624, 0.00443520909, 0.00272993068, 0.00428986596, 0.0119587313, 0.0192313101, 0.00479603419, 0.00510868337, 0.00318555278, 0.00479850173, 0.0126990955, 0.0174997579, 0.0056098178, 0.00562519766, 0.00335251284, 0.00402492005, 0.0126332575, 0.0179216154, 0.00559743587, 0.00505360728, 0.00287692226, 0.00395103963, 0.0112336138, 0.0144905951, 0.00459009735, 0.00449334551, 0.00259314151, 0.00417199312, 0.0121478057, 0.018977819, 0.00503031025, 0.00512065785, 0.00310550164, 0.00475375587, 0.0131451003, 0.017493872, 0.00585849397, 0.00572920591, 0.00329090329, 0.00408511003, 0.0131040681, 0.0179197602, 0.00578759518, 0.00520149618, 0.00284754043, 0.00397546915, 0.0115136411, 0.014557967, 0.00459558191, 0.00456533814, 0.00263269781, 0.00417044014, 0.0121772466, 0.019394448, 0.00502165267, 0.00529073598, 0.00314416736, 0.00480147637, 0.0130705135, 0.0180083495, 0.00592147838, 0.00586530473, 0.00330409105, 0.00409359625, 0.0129698422, 0.0184312612, 0.00577923516, 0.00527698733, 0.00288330368, 0.00398552231, 0.0114689162, 0.0151059702, 0.00468209339, 0.00464807637, 0.00259552663, 0.0041879476, 0.0121248532, 0.0197352823, 0.00501193665, 0.00532167684, 0.00310162944, 0.00480764406, 0.0130649181, 0.0180408843, 0.005749851, 0.00573160546, 0.00325542176, 0.00407106755, 0.012795493, 0.0185400471, 0.00562623516, 0.0052315928, 0.00280622719, 0.00396024575, 0.0113333138, 0.0152641963, 0.00461497065, 0.00457152678, 0.00255821808, 0.00415208749, 0.0121149169, 0.0196619853, 0.00494820392, 0.00529256789, 0.00305919349, 0.00477564847, 0.0129260877, 0.0178664867, 0.00573106669, 0.00580331823, 0.00323170912, 0.00403310219, 0.0126968306, 0.0181466751, 0.00558900787, 0.00516613293, 0.00279608066, 0.00398932118, 0.0112148738, 0.014724588, 0.00453675585, 0.00458676508, 0.00253501232, 0.00414671004, 0.0120998621, 0.0193611141, 0.00491566444, 0.00525382999, 0.00305558625, 0.00475954823, 0.0129630016, 0.0175395478, 0.00576126762, 0.00577951176, 0.00322172488, 0.00403486472, 0.0128335692, 0.0182805583, 0.00564524205, 0.00527533796, 0.00281821797, 0.00395771861, 0.0114610577, 0.0151191643, 0.00463437941, 0.00463134935, 0.00254758052, 0.00415927405, 0.0124248974, 0.0199371781, 0.00501453178, 0.00536420662, 0.0030301807, 0.00477437489, 0.0133017218, 0.0180725865, 0.00582496589, 0.00585131953, 0.00318760215, 0.00406685285, 0.0131057324, 0.0183836222, 0.00567113096, 0.0052771098, 0.00273096422, 0.00396806654, 0.0114708198, 0.0149809206, 0.00459581101, 0.00466565648, 0.00248941011, 0.00415354082, 0.0122766057, 0.0197435319, 0.00501545472, 0.00540294731, 0.00299270544, 0.00473808032, 0.0131638888, 0.0181036126, 0.00583398668, 0.00588060264, 0.00318225217, 0.00400071125, 0.012916144, 0.0183883868, 0.00570765277, 0.00530607114, 0.00273132254, 0.0039278632, 0.0115095973, 0.015065481, 0.00468597747, 0.00468794536, 0.0024841784, 0.00411229394, 0.0124566499, 0.019807199, 0.004981854, 0.00539137516, 0.00299182464, 0.00473973993, 0.0132830087, 0.0180962309, 0.00576284109, 0.0058944542, 0.00315466896, 0.00402934942, 0.0130499974, 0.0182157252, 0.00557001727, 0.00529543078, 0.0027155187, 0.00397041533, 0.011644722, 0.0148221003, 0.00452140998, 0.00464522187, 0.0024504913, 0.00415868778, 0.0124046691, 0.0193675682, 0.00500781555, 0.00547877047, 0.00300600892, 0.0047663115, 0.0132025173, 0.0179136023, 0.00570066366, 0.00584304798, 0.0031088416, 0.00401921244, 0.0129380357, 0.0181800704, 0.00549709192, 0.00519772014, 0.00265833759, 0.0039220117, 0.0114300046, 0.0148756485, 0.00455154385, 0.0046988423, 0.00242346362, 0.00410548225, 0.0123706982, 0.0199913904, 0.0050122696, 0.00537027325, 0.00293507171, 0.00470460858, 0.0133697642, 0.0182626583, 0.00581570109, 0.005850296, 0.00313643948, 0.003962046, 0.0131839979, 0.0186676979, 0.00568166468, 0.00525636971, 0.00272856886, 0.0039047068, 0.0117121125, 0.0153234983, 0.00466573657, 0.00469517335, 0.00252430909, 0.00412070705, 0.012500627, 0.0201175697, 0.00512005063, 0.00541745452, 0.00305041228, 0.00473287515, 0.0134871993, 0.0183939878, 0.00586185511, 0.00593256485, 0.00319927442, 0.00404666271, 0.0130371386, 0.0186907798, 0.0056832144, 0.00532630272, 0.0028164885, 0.00396751845, 0.0117361695, 0.015328397, 0.00468490785, 0.00472263712, 0.00254732836, 0.00417847792, 0.0125869466, 0.0202692822, 0.00510804588, 0.00544721773, 0.00311679346, 0.00480381958, 0.0134965833, 0.018374281, 0.00583172217, 0.00591191184, 0.00332641229, 0.00408559153, 0.0131698363, 0.0186285619, 0.005670771, 0.00534830103, 0.00285782432, 0.00401442265, 0.0116245924, 0.0151270833, 0.00462354813, 0.00471836515, 0.00261888397, 0.00418162998, 0.0124726221, 0.0200582109, 0.00506263226, 0.00548509788, 0.00314415386, 0.00478683878, 0.0132372091, 0.0182163585, 0.00580684142, 0.00590205891, 0.0033040191, 0.00406907452, 0.0131410938, 0.0183285996, 0.00571660837, 0.00536955986, 0.0028770538, 0.00401488226, 0.0116846198, 0.0150296427, 0.00466639642, 0.00476183463, 0.00263205427, 0.00421232264, 0.0125687486, 0.0198453125, 0.00504827267, 0.00548892282, 0.00313100428, 0.00476744911, 0.0133832498, 0.018016262, 0.00576694682, 0.00595337106, 0.0032733574, 0.00405237451, 0.0131984297, 0.0183793884, 0.0056867362, 0.00540713035, 0.00281552458, 0.00397824356, 0.0116870608, 0.0150050195, 0.00463791285, 0.00477553951, 0.00255675474, 0.0041418476, 0.0124498177, 0.0197077189, 0.00504210405, 0.00547646405, 0.0030646259, 0.00474605523, 0.0132694729, 0.0179675724, 0.00577248819, 0.00597112486, 0.00330748316, 0.00403216947, 0.0130154425, 0.0182284899, 0.00566137908, 0.00535902195, 0.00283259014, 0.00396508258, 0.0114368275, 0.0148998806, 0.00461767381, 0.00470150216, 0.00257501379, 0.00410906831, 0.0122056715, 0.0194353033, 0.00502309855, 0.00543769123, 0.00311676646, 0.00470723258, 0.0130561842, 0.0176596548, 0.00576650351, 0.00589656131, 0.0032864518, 0.00399571704, 0.0129222432, 0.0180938914, 0.00567532191, 0.00537521625, 0.00284125144, 0.00395615306, 0.0114901708, 0.0148386527, 0.00463270303, 0.00474538468, 0.00260509248, 0.00413053809, 0.0123262694, 0.0195862968, 0.0050529833, 0.00542345969, 0.00314136758, 0.0047423807, 0.0131804571, 0.0178784057, 0.00583222555, 0.00592838228, 0.00331924576, 0.00402845768, 0.0130960168, 0.0183603037, 0.00569634931, 0.00536970003, 0.00285529811, 0.00398258585, 0.011636015, 0.0150328884, 0.00465126708, 0.00472914567, 0.00259209215, 0.00415630871, 0.0124248266, 0.0198892485, 0.00507055456, 0.00544418348, 0.00311619043, 0.00475129066, 0.0132267848, 0.018153999, 0.0057595144, 0.00590616744, 0.00323837879, 0.0040654433, 0.0129414396, 0.0181716401, 0.00553433225, 0.00528925052, 0.00282217516, 0.00400139717, 0.011603754, 0.0148463845, 0.00445663603, 0.00468000537, 0.00257701753, 0.00420484878, 0.0124567254, 0.0199062843, 0.00496672047, 0.00539158192, 0.00308396644, 0.00479520299, 0.0132339448, 0.0180224702, 0.00565008353, 0.00590541679, 0.00330154668, 0.00407296699, 0.0130609581, 0.0185369868, 0.00552600855, 0.00534899905, 0.00284325983, 0.00401707133, 0.0115737459, 0.0151039641, 0.0044847643, 0.00467921654, 0.00259221671, 0.00420420617, 0.0124536287, 0.0198066998, 0.0049565509, 0.00543518504, 0.00314127957, 0.00478175981, 0.0132448394, 0.0180968586, 0.00567836873, 0.00596151501, 0.00331660314, 0.00408357615, 0.0130809257, 0.0184392054, 0.00550658396, 0.00535739539, 0.00288164546, 0.00402311608, 0.0115654077, 0.0149797332, 0.00446560234, 0.00471928716, 0.00263997237, 0.00421381881, 0.0124975592, 0.0198075734, 0.00485735992, 0.00544095179, 0.00311679929, 0.00481949234, 0.0131181339, 0.0177188218, 0.00552251423, 0.00587866548, 0.00327046495, 0.00410043728, 0.0131788803, 0.018594129, 0.00555050606, 0.00536894333, 0.00282713654, 0.00403254712, 0.0117610833, 0.0151985092, 0.00454178965, 0.0047132303, 0.00257165567, 0.00421488704, 0.0125919729, 0.0199357737, 0.00491170539, 0.00540535105, 0.00307521201, 0.00484961411, 0.0133598112, 0.0180934686, 0.00561450701, 0.00591932051, 0.0032697781, 0.00410677493, 0.0131922467, 0.0186047554, 0.00551299797, 0.00542058982, 0.00282558706, 0.00403780118, 0.0116999112, 0.0152252251, 0.00451418385, 0.00479534687, 0.00256774458, 0.00420361478, 0.01260221, 0.0200543832, 0.0049202079, 0.00551778171, 0.00309395138, 0.00482359296, 0.0133937569, 0.0182851441, 0.0056618168, 0.0060142898, 0.0032911629, 0.00412981631, 0.0133196376, 0.018649498, 0.00555730611, 0.00543164415, 0.00283434452, 0.00405301899, 0.0118189221, 0.0152726844, 0.00452226447, 0.00483175507, 0.00257886481, 0.00424504839, 0.0127447136, 0.0201071203, 0.00488471938, 0.00559524214, 0.00312305032, 0.00487336842, 0.0141179459, 0.0182116646, 0.00586787425, 0.00633091945, 0.00328346994, 0.00414119894, 0.0139639201, 0.0187691487, 0.00573238451, 0.00572986575, 0.00278616906, 0.00405008113, 0.0123908147, 0.0151879862, 0.00460097287, 0.00502519868, 0.00250760559, 0.00418384466, 0.0133215245, 0.0205535609, 0.00515973801, 0.0056971563, 0.00304390071, 0.00484878849, 0.0141697889, 0.0191751868, 0.00598201947, 0.00630096346, 0.00324153597, 0.00411220966, 0.0139940362, 0.019050831, 0.00585201615, 0.00566032063, 0.00278616115, 0.00403871853, 0.0124562094, 0.0159214605, 0.00473914109, 0.00500172004, 0.00249810331, 0.00418640627, 0.0132422345, 0.0209380072, 0.00521205505, 0.00568103231, 0.00301326858, 0.00480181165, 0.0143126315, 0.0185998455, 0.00599842472, 0.00624393066, 0.00317275198, 0.00406115223, 0.0141742844, 0.0182103775, 0.00576734822, 0.00554732792, 0.00271467958, 0.00401930045, 0.0126246642, 0.0149975931, 0.00458512362, 0.00484420499, 0.00239678216, 0.00418641604, 0.0135327531, 0.0198089629, 0.00508498261, 0.00561225181, 0.0029612584, 0.00490222499, 0.0144279581, 0.0182128884, 0.0059259315, 0.00623636926, 0.00318143982, 0.00410971278, 0.0141072394, 0.0180175342, 0.00572497305, 0.00558612542, 0.0027263239, 0.00401602592, 0.0125087807, 0.0148764877, 0.00460277265, 0.00494114682, 0.0024672586, 0.00416098488, 0.0133329798, 0.019546384, 0.00509016402, 0.00562417833, 0.00304160663, 0.00479842909, 0.0142614739, 0.0177976359, 0.00585377216, 0.00614179578, 0.00319954823, 0.00402342575, 0.0139858946, 0.0177128222, 0.00565149309, 0.00552251935, 0.00271917717, 0.00391877722, 0.0123063503, 0.0145576997, 0.00451529725, 0.00491597503, 0.00244796835, 0.00408064853, 0.0131190112, 0.0188939814, 0.00496207364, 0.00557325641, 0.00296625355, 0.00476517528, 0.0141455838, 0.017453881, 0.00575581845, 0.00614563329, 0.0031456009, 0.00400398439, 0.0138283335, 0.0172328819, 0.00560409203, 0.00550100859, 0.00270436518, 0.00394881098, 0.0122814644, 0.0144194309, 0.00448604999, 0.00491124205, 0.00243120431, 0.0040905457, 0.0132045615, 0.0188938193, 0.00496639125, 0.00557772908, 0.00295036472, 0.00479772128, 0.0141877374, 0.0176064763, 0.00576778362, 0.00610425277, 0.00312290038, 0.00406277226, 0.0138605842, 0.017504843, 0.00561571075, 0.00547443284, 0.00266447966, 0.00397756509, 0.0122885685, 0.0146188634, 0.00450097257, 0.00486750528, 0.00239133276, 0.00409525912, 0.0131840045, 0.0190717895, 0.00501701143, 0.00555827143, 0.00293535506, 0.0048030084, 0.0140844285, 0.0175778624, 0.00580351613, 0.00610287255, 0.00308778905, 0.00405042712, 0.0137277106, 0.0172597468, 0.0055818148, 0.00538982311, 0.0025899813, 0.00393045181, 0.012245941, 0.0144397607, 0.00442630565, 0.00469672494, 0.00231731567, 0.00401894376, 0.0130744278, 0.0186163858, 0.00491988147, 0.00532559538, 0.00289524789, 0.00471648667, 0.014054195, 0.0172499232, 0.00575676234, 0.00589060457, 0.00309493975, 0.00401532045, 0.0138251456, 0.0171481799, 0.00562475994, 0.00523625314, 0.00265428121, 0.00390523509, 0.0123199709, 0.0142558971, 0.00450967252, 0.00468208455, 0.002367493, 0.00407401659, 0.0132815037, 0.0186975114, 0.00501345657, 0.00538495043, 0.00287430128, 0.00475483015, 0.014230188, 0.0171869341, 0.00572257116, 0.00589243416, 0.00305403513, 0.00404784875, 0.0139256166, 0.0171517003, 0.00565262977, 0.00527058821, 0.00264659245, 0.00395028014, 0.012372395, 0.0142515562, 0.00445511285, 0.00467593782, 0.00237573776, 0.00408912776, 0.0131914131, 0.018668592, 0.00501204841, 0.00536948815, 0.00290411455, 0.00477991579, 0.0142352805, 0.0173142459, 0.00578283658, 0.00590375485, 0.00307509792, 0.00403891597, 0.0139164152, 0.017196022, 0.00560468202, 0.00526987342, 0.00262281508, 0.00393528771, 0.0123821916, 0.0143374754, 0.00447639218, 0.00466660643, 0.00236372091, 0.00410128618, 0.013340937, 0.0190389082, 0.00509743858, 0.00535398396, 0.00290389895, 0.00482008047, 0.0143475113, 0.0175593365, 0.00586479856, 0.0058332677, 0.00310348161, 0.00405778969, 0.014073397, 0.0174803957, 0.0057532182, 0.00524613028, 0.00267072744, 0.00398403313, 0.012472691, 0.0144899478, 0.00459377188, 0.00465314416, 0.00241461582, 0.00413312437, 0.0133776227, 0.0190325566, 0.0050896476, 0.00537914596, 0.00298093492, 0.0048442944, 0.0143642044, 0.0176087115, 0.00590152806, 0.00589141436, 0.00313490606, 0.00409819884, 0.0139430501, 0.0174621977, 0.0057508219, 0.00527966581, 0.00268251495, 0.00398736307, 0.0124138379, 0.0145315509, 0.00458035106, 0.0046923575, 0.00242674421, 0.00414328976, 0.0132819777, 0.0190342329, 0.00507549336, 0.00541808084, 0.00297749997, 0.00483128941, 0.0141963363, 0.0176248699, 0.00584790343, 0.00589026418, 0.0031679424, 0.00408787979, 0.0139005687, 0.0174337588, 0.00572975166, 0.00528925331, 0.0026989535, 0.00397860445, 0.01239633, 0.0145280622, 0.00457105134, 0.00468403613, 0.00243173959, 0.0041293106, 0.0132449707, 0.0190747324, 0.00508406293, 0.00542289857, 0.00297651533, 0.00484763132, 0.0143068265, 0.0177033246, 0.00590358395, 0.0059516388, 0.00317230844, 0.00412453432, 0.01398494, 0.0175979752, 0.00577205792, 0.00529008405, 0.00270787813, 0.00398780033, 0.0124728214, 0.0145837162, 0.00457974337, 0.00467605982, 0.00243687537, 0.00415004138, 0.0133331502, 0.019239055, 0.00509227766, 0.00539537845, 0.00299577694, 0.00485672802, 0.0143257538, 0.0177524816, 0.00586275058, 0.0059165745, 0.00318744732, 0.00409994321, 0.0139460023, 0.0175317768, 0.00571129052, 0.00528843794, 0.0027251665, 0.00398709206, 0.0123587847, 0.0146157602, 0.00453610998, 0.00466451794, 0.00243137288, 0.00410769926, 0.0132344365, 0.0191901755, 0.00504159974, 0.0053719054, 0.00300326641, 0.00481639057, 0.0143256672, 0.0177734308, 0.0058445856, 0.00591403339, 0.0031824247, 0.00405902928, 0.0139132356, 0.0176414903, 0.00571533479, 0.00529102748, 0.00271856925, 0.00395864015, 0.0123894429, 0.0146603212, 0.00456262985, 0.00469743786, 0.00244281394, 0.0041092108, 0.0132761234, 0.0191991627, 0.00507492246, 0.00543530937, 0.00300595444, 0.00483135832, 0.014326361, 0.0177135691, 0.00589097897, 0.00594565226, 0.00319259102, 0.00408338197, 0.0139429867, 0.0176038463, 0.00575441075, 0.00531149702, 0.00273149926, 0.00396908075, 0.0124017959, 0.0146140615, 0.00459313951, 0.00469907047, 0.00245993957, 0.00410812208, 0.0132444538, 0.0191524215, 0.00511003379, 0.0054522655, 0.00299226562, 0.00482059037, 0.0142565938, 0.0177229885, 0.00587625848, 0.00592509191, 0.00317313219, 0.00410171738, 0.0139226718, 0.0176533703, 0.00573965115, 0.00532811182, 0.00274294871, 0.0039859782, 0.0123375291, 0.0146439774, 0.00457016844, 0.00468865549, 0.00244561816, 0.0041133794, 0.013182044, 0.0192472115, 0.0050593256, 0.00540989591, 0.00302162045, 0.00485002669, 0.0142812366, 0.0177124999, 0.005851686, 0.00590870995, 0.00319150439, 0.00409238739, 0.0138493264, 0.0175587703, 0.00569648482, 0.0052550314, 0.00272221747, 0.00399006996, 0.0122879138, 0.0146009522, 0.00453690067, 0.00464837579, 0.00245510088, 0.00412466191, 0.0131846489, 0.0191248283, 0.00505658844, 0.00538362004, 0.00300030364, 0.00484501338, 0.014228859, 0.0176759567, 0.0058511612, 0.00588829909, 0.00316571747, 0.00408559712, 0.0138547253, 0.0175380446, 0.0056950287, 0.00525574945, 0.00271681184, 0.00398139423, 0.0122719454, 0.0145610711, 0.00453747716, 0.00464309053, 0.0024337105, 0.00411420781, 0.0131126847, 0.0191264693, 0.0050404137, 0.00537787843, 0.00300180167, 0.00480863173, 0.0141334385, 0.0175781585, 0.00580975413, 0.00586452661, 0.00319919875, 0.00407475419, 0.0138170421, 0.0173594225, 0.00569783757, 0.00526069757, 0.00272301072, 0.00394953322, 0.0122233275, 0.0144685619, 0.00452121254, 0.00464762608, 0.00245195581, 0.00410865108, 0.0130483042, 0.0189829282, 0.00503998576, 0.00535499677, 0.00301840995, 0.0048188339, 0.014026246, 0.0174941588, 0.00580502488, 0.00585448788, 0.0031938171, 0.00406984566, 0.0137680862, 0.0174992327, 0.00565562677, 0.00529687805, 0.00272032386, 0.00395524921, 0.0122728255, 0.0145613123, 0.00448968448, 0.00466377893, 0.00242225919, 0.00411635963, 0.0131124146, 0.0191219728, 0.00500743929, 0.00537643442, 0.00299040671, 0.00483110594, 0.0142124668, 0.0176712461, 0.00578984991, 0.00586330891, 0.0031505255, 0.00406535063, 0.0138524929, 0.0175448973, 0.00565361045, 0.00520756701, 0.00269005052, 0.00394590665, 0.0122778192, 0.0144412899, 0.00447131228, 0.00459085545, 0.00241414411, 0.00407891069, 0.013165269, 0.0189898293, 0.00499909604, 0.00532732904, 0.0029673567, 0.00480730459, 0.0141908247, 0.0175484568, 0.00576403784, 0.00580182811, 0.00312473276, 0.00405364903, 0.0137459785, 0.0174471103, 0.00564141665, 0.00521075213, 0.00266114157, 0.00393746188, 0.0122049814, 0.0144216195, 0.00447248481, 0.00461123092, 0.00239260239, 0.00405917317, 0.0130905332, 0.0188973732, 0.00498290779, 0.00535088684, 0.00295572658, 0.00480706012, 0.0141732981, 0.0175403785, 0.0057386253, 0.00581513857, 0.00316113979, 0.00407807436, 0.0137543473, 0.0174664296, 0.00562778255, 0.00520509249, 0.00270803273, 0.00399385579, 0.0122850509, 0.0145358117, 0.00448076753, 0.00459213043, 0.00244435156, 0.00412680488, 0.013098524, 0.0190597419, 0.00499320775, 0.00528941816, 0.00301285321, 0.00485967938, 0.0141853299, 0.0176259112, 0.005758313, 0.00581458118, 0.00317332661, 0.00409356924, 0.0137881003, 0.0175006185, 0.00562903145, 0.00522783212, 0.00272653019, 0.00398810301, 0.0122454204, 0.0145287355, 0.00446976768, 0.00461352104, 0.00244060159, 0.00410729693, 0.0131211774, 0.0190349985, 0.00498711318, 0.00535157975, 0.0030048117, 0.00484118098, 0.0142022492, 0.0175982229, 0.00579961436, 0.00583989406, 0.00322059751, 0.00408343831, 0.0138640972, 0.0173446573, 0.00580171542, 0.00531144626, 0.00276495446, 0.00396199943, 0.0123109752, 0.0142858066, 0.00456344662, 0.00467575621, 0.00245693652, 0.00405300595, 0.0131974481, 0.0187512562, 0.00507183047, 0.00537856203, 0.00303722708, 0.00481147366, 0.0142049016, 0.0173043143, 0.00583389262, 0.00585312536, 0.00319914427, 0.00406188704, 0.0138487201, 0.0172755253, 0.00563926063, 0.00523910299, 0.00275070616, 0.00394548569, 0.0123030515, 0.0142510189, 0.00445102854, 0.00463496661, 0.00246545556, 0.00407182705, 0.013165269, 0.0187404659, 0.00496266177, 0.00536224572, 0.00303494581, 0.00478965184, 0.0141992597, 0.0172677878, 0.00575074507, 0.00582255935, 0.00319730002, 0.00403659325, 0.0138282357, 0.0172166042, 0.00559598673, 0.00522044767, 0.00274207233, 0.00393015984, 0.0123361349, 0.0142740821, 0.00444955798, 0.0046348609, 0.00246372889, 0.00408248417, 0.0131770335, 0.0188104641, 0.00498948433, 0.00537615223, 0.00307011139, 0.0048174141, 0.0142170731, 0.0174406543, 0.00577096734, 0.00587814767, 0.00325390114, 0.00406295341, 0.0138533125, 0.0173598044, 0.00564818177, 0.00525553711, 0.00278310245, 0.00395228807, 0.0123528913, 0.0143603235, 0.00446415041, 0.00464086561, 0.00247597951, 0.00406985544, 0.0131537896, 0.0189088527, 0.00497349817, 0.00538807735, 0.00304762507, 0.00478121778, 0.0141640808, 0.0174191091, 0.00574700348, 0.00584618468, 0.0032338046, 0.00406102883, 0.0137464963, 0.0173352063, 0.00561094284, 0.00526755443, 0.00277319457, 0.00395214325, 0.012289633, 0.0143856816, 0.00445107929, 0.00465100631, 0.00251655723, 0.00408584019, 0.0131482063, 0.0189322885, 0.0049786116, 0.00537324091, 0.00307615381, 0.00480957469, 0.0142207546, 0.0175442081, 0.00576905487, 0.00584999612, 0.00326398946, 0.00406465959, 0.0138494251, 0.0173865128, 0.00564321456, 0.00523173902, 0.00279475516, 0.00395890838, 0.0123161143, 0.014368155, 0.00447172439, 0.00463541737, 0.00249936781, 0.00409950269, 0.0132228956, 0.0188894011, 0.00497784186, 0.00532391947, 0.00306995376, 0.00482106348, 0.0141976168, 0.0174800921, 0.00575135043, 0.005800243, 0.00325460522, 0.00406831922, 0.0138044367, 0.0173802562, 0.00563829299, 0.00520160235, 0.00279808627, 0.00397170149, 0.0123253334, 0.0143409315, 0.00446720468, 0.00460195169, 0.00252338708, 0.00411359454, 0.0131879561, 0.0189216733, 0.00497975992, 0.00531700673, 0.00307030091, 0.00484919362, 0.0142876413, 0.0175125934, 0.00574391661, 0.00577592431, 0.00325025246, 0.00407948438, 0.0138723264, 0.0174318068, 0.0056446055, 0.0051858467, 0.00277743605, 0.0039858683, 0.0123880785, 0.0144574847, 0.00447031064, 0.00457229279, 0.00251083425, 0.00412001461, 0.0131411748, 0.0189784989, 0.00498162722, 0.00531761022, 0.00307897991, 0.00484352931, 0.014255791, 0.0175566655, 0.00575318327, 0.00578022422, 0.00325239403, 0.00407833373, 0.0138830887, 0.0173639711, 0.00561580574, 0.00519862492, 0.00279424898, 0.0039721434, 0.0123694055, 0.0144011192, 0.00445265556, 0.00458903424, 0.00251568621, 0.0041154935, 0.0132241156, 0.0189816542, 0.00497092912, 0.00533054862, 0.00307472702, 0.00484606251, 0.0143139828, 0.0175049324, 0.00577716948, 0.00578582613, 0.00324625988, 0.00407701684, 0.0139184752, 0.0174282715, 0.00563948508, 0.00518448185, 0.00278821797, 0.00399473822, 0.0123169441, 0.0143633867, 0.00447902363, 0.00458093826, 0.00251335045, 0.00412271731, 0.0132341878, 0.0189158972, 0.00499679567, 0.00532697281, 0.0030657216, 0.00485857669, 0.014296568, 0.0175321065, 0.00575269759, 0.00577493524, 0.00324183772, 0.00410374487, 0.0139388693, 0.0174387265, 0.005634706, 0.00519030122, 0.00276639848, 0.00401964039, 0.0123530058, 0.0143797398, 0.00447885599, 0.00457284832, 0.00249473588, 0.00414031371, 0.0132196248, 0.0189145245, 0.00502186222, 0.00527898455, 0.00306617934, 0.00487272302, 0.0142944399, 0.0175140537, 0.00580768334, 0.0057337, 0.00326979812, 0.00411056401, 0.0138873318, 0.0173216388, 0.00567407906, 0.00513369963, 0.00281990832, 0.00403901376, 0.0124231894, 0.0144153181, 0.00450406363, 0.00455199368, 0.002545828, 0.00416640798, 0.013315741, 0.0189689659, 0.00500763487, 0.00526472135, 0.00309773046, 0.00490043918, 0.014363206, 0.0174883064, 0.00577358296, 0.00569394603, 0.00327493553, 0.00411932962, 0.0138770454, 0.0173953287, 0.00567430491, 0.0050913943, 0.00280906423, 0.00402104389, 0.0123597505, 0.0144135905, 0.0045172614, 0.00452694669, 0.00251667481, 0.00415410101, 0.0131953936, 0.0189573448, 0.00502919406, 0.00522269215, 0.00307417987, 0.00486166496, 0.0142108444, 0.0175892059, 0.00579817081, 0.00568978256, 0.00325067551, 0.00408933312, 0.0138694774, 0.0173545573, 0.00568810152, 0.0051117111, 0.00279076095, 0.00399536965, 0.0123602701, 0.0144234821, 0.00452340255, 0.00454888726, 0.00250130286, 0.00411969796, 0.0132000325, 0.0189637486, 0.00504591176, 0.0052489778, 0.00307346671, 0.00483271526, 0.0142620103, 0.0175459329, 0.00580956694, 0.00570791494, 0.00325502013, 0.00408564601, 0.013903955, 0.0174407214, 0.00569280703, 0.00511030946, 0.00279735192, 0.00399160711, 0.0123459352, 0.0144265555, 0.00452242326, 0.0045487904, 0.00251901732, 0.00412872201, 0.0132462988, 0.0189205948, 0.00503817853, 0.00525782816, 0.00307183689, 0.00484802248, 0.0143120652, 0.0175236631, 0.00580338715, 0.00574005162, 0.00325222989, 0.00409839721, 0.0139188217, 0.0174476672, 0.00570595544, 0.005134698, 0.00280832057, 0.00400226424, 0.0123931123, 0.0144901602, 0.00451899227, 0.0045417957, 0.00253176875, 0.00412928266, 0.0132672554, 0.0190262608, 0.00502706645, 0.00526400236, 0.00309031643, 0.00486430991, 0.0143166929, 0.017557973, 0.00579569722, 0.00576338498, 0.00328319171, 0.00411604857, 0.0139560392, 0.0175062604, 0.00569886155, 0.00514477212, 0.00281652086, 0.00400522072, 0.0123745566, 0.0144651514, 0.00450584712, 0.00456491299, 0.00252200454, 0.00413734606, 0.0132596185, 0.0190390069, 0.00502416678, 0.00528765516, 0.00308399578, 0.00486923335, 0.0142921144, 0.0175348241, 0.00578431925, 0.00573524786, 0.0032614572, 0.00410976913, 0.013931701, 0.0174396504, 0.00566838682, 0.00515379617, 0.00280101481, 0.00400957931, 0.012362103, 0.0144693116, 0.00449318998, 0.00455630803, 0.00252458034, 0.00414196216, 0.0132798841, 0.018994825, 0.00503331888, 0.00529463682, 0.00308585679, 0.00486850506, 0.0142980414, 0.0175495185, 0.00580142345, 0.00574896717, 0.00326709519, 0.00410876051, 0.0139402654, 0.0174056832, 0.0056942408, 0.00515393354, 0.00280531752, 0.00400419906, 0.0124334367, 0.0144569539, 0.00451021688, 0.00456907321, 0.00252388278, 0.00414689304, 0.0132911354, 0.018953586, 0.00504157413, 0.00530623738, 0.0030812202, 0.0048622, 0.0143157793, 0.0175444074, 0.00582280755, 0.00573906582, 0.00325743249, 0.00410347478, 0.013961833, 0.0174587462, 0.00569164613, 0.00515335659, 0.00280769449, 0.00400589406, 0.0124187609, 0.0144797442, 0.0045073959, 0.00454969099, 0.00252046483, 0.00415000552, 0.0132640675, 0.019028822, 0.0050529954, 0.00529030198, 0.00307880715, 0.00486780517, 0.0143004917, 0.0175777562, 0.00582009135, 0.00575482519, 0.00325182523, 0.00411803322, 0.0139211453, 0.0174705461, 0.00569648994, 0.00515709259, 0.00280606188, 0.00402543275, 0.0123811839, 0.0144756958, 0.00451107742, 0.00456757657, 0.00252202991, 0.00414320128, 0.0132396249, 0.0189849455, 0.0050450433, 0.00528546376, 0.00308320997, 0.004870784, 0.0143180406, 0.017552454, 0.00579408742, 0.00576091837, 0.00325368345, 0.00409841863, 0.013905379, 0.0174304768, 0.00567926047, 0.00513450336, 0.00279385713, 0.00400953135, 0.0123849744, 0.0144448997, 0.00452096993, 0.00456399284, 0.00250973552, 0.00414558593, 0.0132271899, 0.0190188959, 0.00504807429, 0.00526920101, 0.00308017177, 0.00486286962, 0.0143017108, 0.0175135601, 0.00582347298, 0.00574067468, 0.00326120784, 0.00410297699, 0.0139015829, 0.0174607672, 0.00568584725, 0.00515458826, 0.00281007565, 0.00400574924, 0.0124022858, 0.0144665223, 0.00451364322, 0.00456167758, 0.00253269845, 0.00414575171, 0.0132456319, 0.0190119036, 0.00503190048, 0.00529422984, 0.00308850524, 0.00488656247, 0.0142879095, 0.0175780226, 0.00583094545, 0.00575128011, 0.00327210058, 0.0041293297, 0.0139253093, 0.0174483303, 0.00570672983, 0.00515303295, 0.00281168986, 0.00401872396, 0.0123914555, 0.0145110171, 0.00453002471, 0.00455992529, 0.00252044853, 0.00414021173, 0.0132323336, 0.0190468319, 0.00504729571, 0.00528025953, 0.00308008958, 0.00487676635, 0.0143184569, 0.0175931212, 0.00581699703, 0.00573710166, 0.00326422229, 0.004104394, 0.0139416428, 0.0174870957, 0.00568514131, 0.00515456358, 0.00281510036, 0.00400189124, 0.012381454, 0.0144711463, 0.00452197902, 0.00454484718, 0.00251896214, 0.00413250364, 0.0132559007, 0.0189954545, 0.00503896503, 0.0052747149, 0.00307725021, 0.0048641758, 0.0142940693, 0.0175283253, 0.0058152657, 0.00574406376, 0.00326331658, 0.00409363955, 0.0138840936, 0.0174344294, 0.00569391903, 0.00513098715, 0.00279997336, 0.00399607187, 0.0123741953, 0.0144180739, 0.00451299688, 0.00457193237, 0.00251983944, 0.00412231591, 0.0132418117, 0.0190306213, 0.00503184274, 0.00526101142, 0.00308105303, 0.00485602068, 0.014315106, 0.0175693426, 0.00579756033, 0.00572215673, 0.00323982001, 0.00409196783, 0.0139179528, 0.0174823944, 0.00568475015, 0.00513550686, 0.00279372837, 0.0039940495, 0.0123620909, 0.0145238368, 0.00449741539, 0.00455604866, 0.00252263574, 0.00412215572, 0.0131988134, 0.0190516375, 0.00503155217, 0.00526884338, 0.00307589909, 0.00485643558, 0.0142674483, 0.017621221, 0.00579394493, 0.00576083409, 0.0032478862, 0.00408039708, 0.013874827, 0.0175836701, 0.00566154253, 0.00516817439, 0.00279244804, 0.00398400845, 0.0123496316, 0.0146163432, 0.00449129194, 0.00455919653, 0.0025001883, 0.00408902857, 0.0132092703, 0.0192384347, 0.0050123618, 0.00526867341, 0.00306852674, 0.00483467011, 0.0142566282, 0.01770344, 0.00578964967, 0.00574569823, 0.00324118137, 0.00407735817, 0.0139218327, 0.0176848434, 0.00567917153, 0.00515522901, 0.00278556254, 0.00398235489, 0.0123518538, 0.014608982, 0.00450654374, 0.00454893708, 0.00250734831, 0.00411342643, 0.0132603468, 0.0191819314, 0.00503196474, 0.00526956795, 0.00307299942, 0.00483067986, 0.0143183498, 0.017665891, 0.00578497536, 0.00573605206, 0.00324494857, 0.00408326415, 0.0139312763, 0.0175713915, 0.00567812659, 0.0051304521, 0.00280446629, 0.00397359999, 0.0123456959, 0.0145159885, 0.00450830255, 0.00454928447, 0.00251480821, 0.00411525136, 0.01321794, 0.0190479252, 0.00504347822, 0.00527908979, 0.00309237512, 0.0048476262, 0.0142526813, 0.0176327396, 0.00581049453, 0.00574572012, 0.00326130539, 0.00408499734, 0.0138817895, 0.0174994711, 0.00570914103, 0.00514657376, 0.00279939198, 0.00398291508, 0.012328214, 0.0145361526, 0.00450473698, 0.00455083558, 0.00251872023, 0.0041149524, 0.0132460855, 0.0190411676, 0.0050378344, 0.00528318482, 0.00309046777, 0.0048473184, 0.014250786, 0.0176157001, 0.00580945984, 0.0057607647, 0.00325705507, 0.00410290761, 0.0139372507, 0.0174718462, 0.00569270412, 0.00517965388, 0.00281357951, 0.00400004443, 0.0123989219, 0.0145350611, 0.00452338532, 0.00458889734, 0.002539824, 0.004121684, 0.013250445, 0.0191078708, 0.00505372463, 0.00531727681, 0.00310300663, 0.00486467686, 0.0143176168, 0.0176116303, 0.00581047591, 0.00577378552, 0.00327800633, 0.00410024868, 0.0139497081, 0.0175461639, 0.00567906257, 0.0051780818, 0.0028120887, 0.00399375753, 0.0123939952, 0.0145590063, 0.00449967617, 0.00457747141, 0.00252505369, 0.0041224747, 0.0132298917, 0.0191705432, 0.00502227433, 0.00528849289, 0.00309013273, 0.00484374957, 0.0142583372, 0.0176601913, 0.00579841295, 0.00575913489, 0.00326993968, 0.00408413401, 0.0139570618, 0.0176141635, 0.00568428403, 0.00518200314, 0.00281604915, 0.00399800483, 0.012389414, 0.0145553127, 0.00450974936, 0.00458211312, 0.00253059133, 0.00411213702, 0.0132209742, 0.0191397388, 0.00502584036, 0.00531520462, 0.00309623173, 0.00484788418, 0.0142736249, 0.0176427793, 0.00580302719, 0.00576905999, 0.00327166985, 0.0041050585, 0.0139275156, 0.0175905805, 0.00568673946, 0.00518616196, 0.00280867331, 0.00401120726, 0.012391299, 0.0146155329, 0.00452012662, 0.00457402039, 0.00253483886, 0.00412939116, 0.0132929124, 0.0191616677, 0.00503510796, 0.00530814985, 0.00310079777, 0.00486935303, 0.0143485693, 0.0177247394, 0.00581621937, 0.00579124596, 0.00326318457, 0.00410900032, 0.0139672244, 0.0176241864, 0.00569118792, 0.00518884184, 0.0028305091, 0.00399942696, 0.0123678027, 0.0145944841, 0.0045056222, 0.00459307898, 0.00254134438, 0.0041238335, 0.0132202525, 0.0191360358, 0.00503227348, 0.00530942203, 0.00310461735, 0.00485656923, 0.0142921349, 0.0177102908, 0.00581332203, 0.00576825347, 0.00328331045, 0.00410932209, 0.0139233582, 0.0176193547, 0.0056889616, 0.00518785929, 0.0028257228, 0.00400920957, 0.0124092624, 0.0146043636, 0.00450981408, 0.00458209962, 0.00254281471, 0.00413185265, 0.013257036, 0.0191303007, 0.00503432844, 0.0053136521, 0.00311026792, 0.00487096142, 0.0142331272, 0.0177248213, 0.00580548681, 0.00579182524, 0.00327855465, 0.00412540603, 0.0139327431, 0.0176387448, 0.00569787761, 0.00519078085, 0.00282219425, 0.00402294053, 0.0123878745, 0.0146116456, 0.00452085631, 0.00460446859, 0.0025525433, 0.00415208563, 0.0132730836, 0.0191372316, 0.00504537346, 0.00532915583, 0.00311312126, 0.00488035893, 0.0143064773, 0.0177002829, 0.00579843996, 0.00579563621, 0.00329378527, 0.00412104744, 0.013939742, 0.0176268257, 0.00567088369, 0.00519003067, 0.00282991817, 0.00401954912, 0.0124323778, 0.0146001428, 0.00449898187, 0.00460056169, 0.00255334005, 0.0041523003, 0.013290111, 0.0191417262, 0.00501826312, 0.0053158924, 0.00311568822, 0.00487684086, 0.0143025033, 0.0176948849, 0.00578083284, 0.00578442356, 0.00329336897, 0.00413012598, 0.0139999725, 0.0176623743, 0.00568220392, 0.00519415829, 0.00284758653, 0.00403665705, 0.0124429883, 0.0145866349, 0.00451516919, 0.00458972249, 0.00255502132, 0.00416343799, 0.0133303031, 0.0191465765, 0.00503298221, 0.00532755116, 0.00311390543, 0.00488728611, 0.0143086631, 0.0176735632, 0.00580643164, 0.00578764174, 0.00329545769, 0.00414644415, 0.0139432671, 0.0176495053, 0.00569554465, 0.00518577779, 0.00283624372, 0.00403875625, 0.0123843271, 0.0146040954, 0.00451556314, 0.00458839815, 0.0025334456, 0.00417309674, 0.0132787842, 0.0191575903, 0.005029805, 0.00529520493, 0.0031043964, 0.00490196235, 0.014324435, 0.0177177992, 0.0058147884, 0.00578286359, 0.00327593763, 0.00415054802, 0.013968911, 0.0176085066, 0.0056891595, 0.00517412601, 0.00282163336, 0.00402285997, 0.0124026127, 0.0145965293, 0.00449467031, 0.00456868671, 0.00253010727, 0.00415470032, 0.0132318726, 0.0190987736, 0.00501735369, 0.00529650087, 0.00308291987, 0.00489409687, 0.0142706195, 0.0176819433, 0.00582082523, 0.00577291241, 0.00326560158, 0.00415354455, 0.013942102, 0.0176478866, 0.00570249185, 0.00520373927, 0.00281152711, 0.004031586, 0.012402297, 0.0146466047, 0.0045409482, 0.00463313004, 0.00254012248, 0.00417689513, 0.0133197689, 0.0192712005, 0.00507647591, 0.00536532933, 0.00312001328, 0.00492838118, 0.0143951988, 0.0177936535, 0.00584698794, 0.00586366979, 0.00330695813, 0.00418374734, 0.0140600512, 0.0177300554, 0.00575099606, 0.00529896328, 0.0028640551, 0.00408543553, 0.0125204725, 0.0147043662, 0.0045696497, 0.00475155003, 0.0025780038, 0.00424622977, 0.0133756474, 0.0194681678, 0.00513708126, 0.00550281955, 0.00318456907, 0.00498471502, 0.0145143457, 0.0179609451, 0.00593986921, 0.00594911771, 0.00339438743, 0.00424451428, 0.0141533716, 0.0178480186, 0.00578896143, 0.00534296408, 0.00291676493, 0.00415681256, 0.0125401262, 0.014741254, 0.00458406238, 0.00476929313, 0.00258961413, 0.00426293211, 0.0133390343, 0.0193235762, 0.00509218825, 0.00545854168, 0.0031386395, 0.00495863939, 0.014343285, 0.0178864934, 0.00587017275, 0.0059250216, 0.0033279683, 0.00420134794, 0.0140311271, 0.0178270191, 0.00574390031, 0.00530240545, 0.0028603219, 0.00408242596, 0.0123948995, 0.0147741958, 0.00454816176, 0.00470988778, 0.00257891766, 0.00421061646, 0.0132981855, 0.0193783939, 0.00506177312, 0.00543744909, 0.00315374415, 0.00496413605, 0.0143715972, 0.0179438535, 0.00582634471, 0.00587457605, 0.00332335336, 0.0041978904, 0.0139319971, 0.0178437065, 0.00568320043, 0.00527699199, 0.00286866282, 0.00407346571, 0.0124135511, 0.0147961508, 0.00451230258, 0.00468037417, 0.00259297015, 0.00419224473, 0.0133193824, 0.0194054618, 0.0050449376, 0.00541055761, 0.00316436309, 0.00494203996, 0.0143901445, 0.0179391727, 0.00581923919, 0.00587234879, 0.00333595206, 0.0041948678, 0.0139638493, 0.0178484377, 0.00567670027, 0.00525873899, 0.00287367939, 0.00409549614, 0.0124658449, 0.0147393439, 0.00450618239, 0.00468149781, 0.00259559695, 0.00422942592, 0.0132680181, 0.0193123575, 0.00503580738, 0.00541004911, 0.0031614902, 0.00496167317, 0.0143597974, 0.0179270562, 0.0058220122, 0.00585622247, 0.00332804746, 0.00419281656, 0.0139981303, 0.0178141501, 0.00570537429, 0.00525389705, 0.00286831497, 0.00410015369, 0.0123938313, 0.0148067195, 0.00453595072, 0.00469617639, 0.0025858162, 0.00418879418, 0.0132711828, 0.0194198582, 0.00502674887, 0.00539473305, 0.00315173017, 0.00493207108, 0.0143830189, 0.0179465488, 0.00581517396, 0.00587794976, 0.00333097484, 0.00421241065, 0.0140057076, 0.0178624205, 0.00568231987, 0.00527275354, 0.00287153781, 0.00413443195, 0.0124199009, 0.0148162041, 0.0044989055, 0.00467246864, 0.0025719516, 0.00423171185, 0.0132995378, 0.0194223989, 0.0050143986, 0.00539408345, 0.00313424435, 0.004956285, 0.0143219577, 0.0179385021, 0.0057872301, 0.00588262407, 0.00331468391, 0.00419508852, 0.0139327841, 0.0178044885, 0.00567647349, 0.00526251411, 0.00284069264, 0.00407525897, 0.0123263672, 0.0148234991, 0.0045180032, 0.004669121, 0.00256207236, 0.00420831982, 0.0133045195, 0.0193712693, 0.00503203692, 0.00539676007, 0.00313795311, 0.00492466055, 0.0143623147, 0.0178870372, 0.00580539275, 0.00587973045, 0.00329172751, 0.00417691329, 0.0139909042, 0.0177883636, 0.00567855733, 0.00525258901, 0.00284206076, 0.00406831736, 0.0124408333, 0.0147581697, 0.00449298928, 0.0046617249, 0.00256554363, 0.00419595093, 0.0134194084, 0.0193965882, 0.00502063055, 0.00539839035, 0.00312372856, 0.0049216086, 0.0144582307, 0.0178729128, 0.0057867798, 0.00587315625, 0.00330804265, 0.00418784795, 0.0141427228, 0.0177812744, 0.00568245491, 0.00526159117, 0.00287168147, 0.00407601008, 0.0125747668, 0.0147090247, 0.00450408924, 0.00467482908, 0.002580737, 0.00420135399, 0.0134566855, 0.019349752, 0.0050302851, 0.00542920874, 0.00315650948, 0.00493482966, 0.0145355184, 0.0178283192, 0.00579464249, 0.00587942638, 0.00333121698, 0.0042019384, 0.0141584678, 0.017778961, 0.00568782398, 0.00527654123, 0.00288187689, 0.00409620022, 0.01254417, 0.0147705581, 0.00451116497, 0.00469958549, 0.00260281889, 0.00422773184, 0.013479894, 0.0194060858, 0.00503873546, 0.00545650255, 0.00317994645, 0.00494377594, 0.0145155806, 0.0178501606, 0.00581910415, 0.00591090042, 0.00333411363, 0.00420586066, 0.0141696082, 0.0177796241, 0.00569754327, 0.00529614463, 0.00289467582, 0.00410882663, 0.0126012554, 0.014726067, 0.00450809998, 0.00467905914, 0.00258467766, 0.00422353623, 0.0135183753, 0.0193423275, 0.00505558541, 0.00541287754, 0.0031316455, 0.00491127698, 0.0145056183, 0.0177566744, 0.00578982057, 0.00590033038, 0.00331649603, 0.00421501929, 0.0142074255, 0.0178005043, 0.00569688389, 0.00530932331, 0.00287952507, 0.00410806574, 0.0125993211, 0.0147537198, 0.00451139454, 0.00469181919, 0.00258795451, 0.00423132814, 0.013556459, 0.0194236804, 0.00504820375, 0.00543772196, 0.00315733161, 0.00494787795, 0.0145355789, 0.017851498, 0.00582008064, 0.00590692926, 0.00333700515, 0.00422542822, 0.0142335081, 0.017802963, 0.00570310978, 0.00529961707, 0.00289121061, 0.00411278568, 0.0126014743, 0.0147760203, 0.00452340255, 0.00469983323, 0.00260507758, 0.00421751011, 0.0134793352, 0.0194213521, 0.00505365524, 0.00544248428, 0.00317558553, 0.00496344175, 0.0145095382, 0.0178532377, 0.00582518429, 0.00589628983, 0.003333217, 0.00420592073, 0.0141480165, 0.0177800562, 0.00572068337, 0.0053130826, 0.00288823759, 0.00411820691, 0.0125902174, 0.0147579126, 0.00452411361, 0.00470110867, 0.00259824656, 0.00423309486, 0.0134724453, 0.0194252338, 0.00505683292, 0.00543803675, 0.00316947512, 0.00497138407, 0.0145646641, 0.0178432241, 0.00583350845, 0.00592119806, 0.00334980059, 0.00422549015, 0.014210009, 0.0178233292, 0.00571563235, 0.00533134304, 0.00291918428, 0.00413035555, 0.0125942156, 0.0147367539, 0.00451300526, 0.00472049695, 0.00262270286, 0.00423928583, 0.0135176107, 0.0193909835, 0.00504158763, 0.00545607833, 0.00318855699, 0.00496297283, 0.0145694893, 0.0178374238, 0.00581221748, 0.00592687866, 0.00336366822, 0.00422400702, 0.0141909253, 0.0178111438, 0.00571282627, 0.00532100024, 0.00292974431, 0.0041258079, 0.0126388371, 0.0147253135, 0.0045183464, 0.00470727123, 0.00261698407, 0.00423322711, 0.0135274967, 0.0193646159, 0.00504112896, 0.00545635773, 0.00318010803, 0.00497099711, 0.0145436488, 0.0178348273, 0.00581142912, 0.00594220962, 0.00335886492, 0.00422114413, 0.0142063564, 0.0178343076, 0.00573735498, 0.00533468183, 0.00290803821, 0.0041061095, 0.0126227615, 0.0147689832, 0.00451259129, 0.00470555946, 0.00260955421, 0.00422924152, 0.0135334916, 0.0194063783, 0.00503872102, 0.00547673693, 0.00318917679, 0.0049474691, 0.0145849558, 0.0178460386, 0.00581069058, 0.00594013697, 0.00336418953, 0.00422316277, 0.0142676895, 0.0178290196, 0.00570155354, 0.00535548478, 0.00292006554, 0.00413072854, 0.0126373544, 0.0147532132, 0.00451307558, 0.00473813806, 0.00261280802, 0.0042359475, 0.0136228213, 0.0194218829, 0.00506893406, 0.00549096148, 0.00317404605, 0.00496876659, 0.0146593843, 0.0178203508, 0.00582287926, 0.0059357998, 0.0033549869, 0.00420691539, 0.0143155316, 0.0177807659, 0.00570614031, 0.00534085883, 0.00290849223, 0.00412076572, 0.0127033517, 0.0147297215, 0.00451425184, 0.00471806666, 0.00259952084, 0.00423448207, 0.0135542601, 0.0193619728, 0.00503936363, 0.00547104422, 0.00317566446, 0.00496174581, 0.0146394977, 0.0178421196, 0.00579728279, 0.00592957018, 0.00334622548, 0.00421163673, 0.0142787322, 0.017811615, 0.0056902701, 0.00534342043, 0.00290300185, 0.00412156014, 0.0126880463, 0.0147044975, 0.004510161, 0.00472198427, 0.00259641674, 0.00422399724, 0.0135664362, 0.019337181, 0.00505318958, 0.00548259635, 0.00317673781, 0.00496004662, 0.0146087287, 0.0177649092, 0.00580082648, 0.00593149569, 0.00334075, 0.00421388121, 0.014357442, 0.0177931208, 0.0057111769, 0.00534787029, 0.00291351043, 0.00413285894, 0.0127380444, 0.0147578977, 0.00451969402, 0.00472329836, 0.00260840519, 0.00424798205, 0.0136160124, 0.0194195565, 0.00506578898, 0.00548433559, 0.00317692314, 0.00497165276, 0.0146973217, 0.0178376082, 0.0058186017, 0.0059321234, 0.00333897234, 0.0042137187, 0.0143209202, 0.0177493114, 0.00570813147, 0.00533160102, 0.00291056279, 0.00412489707, 0.0127039375, 0.0147216553, 0.00451661414, 0.00471603684, 0.00260938797, 0.00424338225, 0.0135945426, 0.0194002334, 0.00504249195, 0.00547295902, 0.00317795156, 0.00497105857, 0.0146125648, 0.0178234279, 0.00580598181, 0.00592342718, 0.0033408883, 0.00421919301, 0.0142862704, 0.0177495703, 0.00569704641, 0.00533402897, 0.00291398983, 0.0041314112, 0.0126920715, 0.0147297624, 0.00450758357, 0.00470750313, 0.00261363829, 0.00423478335, 0.0135986358, 0.0194175597, 0.00505336234, 0.00544267381, 0.0031685927, 0.0049618897, 0.0146616362, 0.0178105608, 0.0058140913, 0.00590237463, 0.00335065392, 0.00422672182, 0.0143218702, 0.0177588183, 0.00571480347, 0.00532030407, 0.00291041331, 0.00414334796, 0.0127269486, 0.0147343315, 0.00453440472, 0.00470558228, 0.00261518988, 0.00426426996, 0.0136587676, 0.0193989836, 0.00507710734, 0.00546043459, 0.00318613253, 0.0049874261, 0.0146904718, 0.0178614929, 0.00582871214, 0.00591940526, 0.00335498038, 0.0042250785, 0.0143288458, 0.0178040564, 0.00572646642, 0.00531779695, 0.00290703354, 0.00413129712, 0.0127458358, 0.0147511056, 0.00451942766, 0.00471962336, 0.00260478514, 0.00424019527, 0.0136416787, 0.0193605293, 0.00507350964, 0.0054677208, 0.00318486104, 0.00498151081, 0.0146779288, 0.0178137999, 0.00584918447, 0.00591588486, 0.00335373031, 0.00422581099, 0.0143195074, 0.0178160015, 0.00573266996, 0.00532483775, 0.00291554187, 0.0041338075, 0.0127630914, 0.0147353699, 0.00451211398, 0.00469227741, 0.00261488627, 0.00424810126, 0.0136227179, 0.0193673074, 0.00505864667, 0.00546707027, 0.00318426616, 0.00498866988, 0.0147017417, 0.0178195871, 0.00583861815, 0.00592873106, 0.00335097569, 0.00423118984, 0.0143005196, 0.0178475268, 0.00570187811, 0.00532052619, 0.002923636, 0.00415217411, 0.0127228098, 0.0147331888, 0.00450629368, 0.00471706176, 0.00260376232, 0.00425520539, 0.013642191, 0.0193995293, 0.00506154262, 0.00546386698, 0.0031702586, 0.00499235466, 0.01471736, 0.0178612899, 0.00580498576, 0.00592497922, 0.00334864366, 0.00421983562, 0.0143893119, 0.0177710019, 0.0056864568, 0.00533841737, 0.00291073718, 0.00415358972, 0.0127726914, 0.0147826709, 0.00450019957, 0.0047111758, 0.00260331389, 0.00425860239, 0.013674845, 0.019465331, 0.00504584517, 0.00546207419, 0.00317893829, 0.0050084875, 0.0147301285, 0.017921716, 0.00577632617, 0.00590683334, 0.00335325557, 0.00424392615, 0.014379072, 0.0179240685, 0.00566856703, 0.00532540865, 0.00292114913, 0.00417853193, 0.0128266169, 0.0148466993, 0.00450347364, 0.00471499329, 0.00262128864, 0.00428909203, 0.0137276379, 0.0195101649, 0.00505198957, 0.00547469268, 0.00318918284, 0.00500671985, 0.014800488, 0.0178628881, 0.00580670917, 0.00592145603, 0.00335734291, 0.00424764771, 0.0144191813, 0.0178599097, 0.00570873544, 0.00532517396, 0.00293499907, 0.00416955771, 0.0128473369, 0.0148278028, 0.00451406138, 0.00471091643, 0.00262700347, 0.00428521167, 0.0137094241, 0.0195381045, 0.00506578712, 0.00547626149, 0.00319285807, 0.00500959018, 0.0147801079, 0.0179378726, 0.00582518429, 0.00592143415, 0.00336501771, 0.00423419382, 0.0144038992, 0.0179318916, 0.00570724905, 0.00534037268, 0.00293522817, 0.00415359205, 0.0128289778, 0.0148487501, 0.00451719295, 0.0047127069, 0.00263534253, 0.00427465327, 0.0137042943, 0.019548038, 0.00506888144, 0.00547703542, 0.0031994998, 0.0049987589, 0.0147357499, 0.0179452579, 0.00583054731, 0.0059171468, 0.00337878894, 0.00424628658, 0.0143594379, 0.0179227311, 0.00571687426, 0.00532482797, 0.00293303817, 0.00415921072, 0.0128506627, 0.0149013521, 0.00454109535, 0.0047293161, 0.00263611833, 0.00428027287, 0.0137240887, 0.0195899382, 0.00509381667, 0.00547845336, 0.0032189053, 0.00500384159, 0.0147920428, 0.017991323, 0.00584763149, 0.00592957297, 0.0033878684, 0.00423987117, 0.0143905515, 0.0179930367, 0.00573300757, 0.00534953922, 0.00295350724, 0.00415431568, 0.012860314, 0.014896214, 0.00453986647, 0.00473233825, 0.00264112139, 0.00426702062, 0.0136881396, 0.0195717234, 0.00509236287, 0.00549102668, 0.00322779757, 0.00500029139, 0.0147724114, 0.0180086531, 0.00584843522, 0.00595757505, 0.00339193293, 0.00424210075, 0.0143941436, 0.0179640558, 0.00573377917, 0.0053634923, 0.00295460853, 0.00415081205, 0.0128641706, 0.0149078406, 0.00453867763, 0.00474913279, 0.00264071906, 0.00426704483, 0.0136839226, 0.0195931066, 0.00508241868, 0.005470898, 0.00321616489, 0.004984322, 0.01475175, 0.0180140007, 0.00584914256, 0.00592310727, 0.00337474025, 0.0042265174, 0.014382828, 0.0179408696, 0.00573622575, 0.00533515215, 0.00293441303, 0.00416111574, 0.0128124598, 0.0149073377, 0.00452024303, 0.00471482798, 0.00264018821, 0.00425928412, 0.0136706131, 0.0196126476, 0.00509450771, 0.00548297074, 0.00321230874, 0.00499269133, 0.0147727011, 0.0180728771, 0.00585504854, 0.0059276456, 0.00337065477, 0.00423141988, 0.0144328484, 0.0180598237, 0.00573263224, 0.00534053985, 0.00294769392, 0.00415487634, 0.0128611801, 0.0149484277, 0.0045465664, 0.00473445654, 0.00264479173, 0.00427611079, 0.013710863, 0.0196323227, 0.00509919925, 0.00547341583, 0.0032061236, 0.00501420582, 0.0148414075, 0.0180060118, 0.00586631661, 0.00592703652, 0.0033612668, 0.00424719788, 0.0144495228, 0.0179977957, 0.00576071907, 0.00533710141, 0.00293340045, 0.00417294819, 0.0129033048, 0.0149667133, 0.00456105405, 0.00472166669, 0.00262191496, 0.00427813921, 0.0137483133, 0.0195765253, 0.00510385027, 0.00547290174, 0.0032020146, 0.00500105042, 0.0148018245, 0.018045906, 0.00587447593, 0.00592588726, 0.00337351812, 0.00424276572, 0.0144408951, 0.0180426538, 0.00575802289, 0.00534894131, 0.00293654413, 0.00417296449, 0.0128727658, 0.0149265639, 0.00454700459, 0.00472572446, 0.00263555814, 0.00427965261, 0.0137218479, 0.0196109843, 0.00512025412, 0.00548057863, 0.00321184145, 0.00501430314, 0.0148356762, 0.0180214103, 0.00587350689, 0.00592421321, 0.00337935099, 0.00424821395, 0.0144460797, 0.0180450417, 0.00575084798, 0.005337724, 0.00293714623, 0.00416221656, 0.012839932, 0.0149828354, 0.00454799319, 0.00472040335, 0.00263504288, 0.00427381089, 0.0137006268, 0.0196240675, 0.00509925187, 0.00546940183, 0.00320745702, 0.00500329537, 0.0147695094, 0.018015964, 0.00586055778, 0.00591613166, 0.00336579978, 0.00425076438, 0.0143896369, 0.0180424899, 0.00576696265, 0.00533562247, 0.00293067656, 0.00416291412, 0.0128625492, 0.0149609717, 0.00456580147, 0.0047144792, 0.00263107941, 0.00427109469, 0.0137105854, 0.019613957, 0.00509988843, 0.00547324959, 0.00319479196, 0.00499758776, 0.0148145193, 0.0179999918, 0.00586559437, 0.00591781968, 0.00337696867, 0.00425114855, 0.0144123854, 0.0180035364, 0.00574021181, 0.00532945199, 0.0029446627, 0.00416342029, 0.0128208147, 0.0149235073, 0.00454216031, 0.00471873488, 0.00263756025, 0.00427804794, 0.0137028126, 0.0196115375, 0.00510343909, 0.00546393124, 0.00321653346, 0.00502142403, 0.0147973243, 0.0180429462, 0.00584646733, 0.00591927348, 0.00340643199, 0.0042614541, 0.0144517561, 0.0180458985, 0.00572905689, 0.00534376455, 0.00295742485, 0.00417679828, 0.012904142, 0.01491425, 0.00452973228, 0.00471758517, 0.00264410372, 0.00427895784, 0.0137338713, 0.019618893, 0.00508060586, 0.00547144329, 0.00321863615, 0.00502083125, 0.0148141701, 0.0180505719, 0.00585239055, 0.00591786485, 0.00338322343, 0.00425487384, 0.014408228, 0.0179868098, 0.00573460246, 0.00531464955, 0.00295347627, 0.00416876888, 0.0128694167, 0.0149515374, 0.00453126105, 0.00470584817, 0.00264918129, 0.00427748356, 0.0137021532, 0.0196315031, 0.00507771876, 0.0054671634, 0.00322388159, 0.00499456283, 0.0148154311, 0.0180127975, 0.00583603326, 0.00592168048, 0.00338583905, 0.00424935808, 0.0144012664, 0.0179950222, 0.00572280725, 0.00532737933, 0.00294874236, 0.00414653542, 0.0128327645, 0.0149123035, 0.00453046802, 0.00470933784, 0.00263309875, 0.00426107459, 0.0137038613, 0.0195441078, 0.00506908307, 0.00547391409, 0.00321732671, 0.00498674437, 0.0148003623, 0.0179909095, 0.00582900504, 0.00591746625, 0.00337355863, 0.0042360099, 0.0144497128, 0.0179559998, 0.00571898883, 0.00533403177, 0.00295808562, 0.00416480657, 0.0128892325, 0.014889162, 0.00453027617, 0.0047205193, 0.00265593035, 0.00427852571, 0.0137547283, 0.0195629857, 0.00507275481, 0.00549498573, 0.00322555541, 0.00498990435, 0.0148197254, 0.0180077907, 0.00583431823, 0.00592541229, 0.00340388855, 0.00423919503, 0.0144495228, 0.0179881379, 0.00572514627, 0.00532661658, 0.00296755997, 0.00415651221, 0.0128671266, 0.0149057619, 0.00451524649, 0.00471443404, 0.00264919642, 0.00425843289, 0.0137223592, 0.019588219, 0.00508000096, 0.00548609905, 0.00322793843, 0.00499808788, 0.0147973392, 0.0180156697, 0.00582270836, 0.00592732569, 0.00340542244, 0.00423215795, 0.0144084496, 0.0180080291, 0.00572263915, 0.00533743016, 0.00295674684, 0.00415218621, 0.0128519041, 0.0149347493, 0.00451467605, 0.00471312087, 0.00264736637, 0.00426274911, 0.0136965737, 0.0195572805, 0.00505963573, 0.00546938321, 0.00323582487, 0.00499045756, 0.0147789149, 0.017994551, 0.00582834752, 0.00592783932, 0.00339194387, 0.00422893371, 0.014428433, 0.0179765336, 0.00570775196, 0.00533112558, 0.0029625583, 0.00414774613, 0.0128676658, 0.0149025405, 0.00451748632, 0.00469709001, 0.00265070726, 0.00426527858, 0.0137193063, 0.0195536129, 0.00506836921, 0.00546034425, 0.00322334678, 0.0050056437, 0.0148541909, 0.0180348922, 0.00582258124, 0.00591293583, 0.00340071926, 0.00426264293, 0.014467285, 0.0179474838, 0.00571670337, 0.00532643963, 0.00297260121, 0.00416454067, 0.0129081151, 0.014904012, 0.00452629384, 0.00471022492, 0.00265155337, 0.00427622441, 0.0137782609, 0.0196268242, 0.00508654816, 0.00548509322, 0.00322929816, 0.00499505131, 0.0149250701, 0.0180274118, 0.00583575107, 0.00593562517, 0.00340672536, 0.00425037043, 0.0145238843, 0.0179919899, 0.00572618656, 0.00534433546, 0.00295916572, 0.00415768055, 0.0129580675, 0.0149214873, 0.00452728616, 0.00472392188, 0.0026416441, 0.00426089624, 0.0137482556, 0.0195840485, 0.00506851077, 0.00549039664, 0.00322231743, 0.00499809487, 0.0149225052, 0.0180001557, 0.00582697708, 0.00593959913, 0.00338838226, 0.00424166769, 0.014499859, 0.0180600844, 0.00573544297, 0.00535290549, 0.00296018715, 0.00415562838, 0.0129341986, 0.014969808, 0.00451261085, 0.00475071557, 0.00263884268, 0.0042712125, 0.0137582859, 0.0196459778, 0.00507449917, 0.0054845158, 0.00322122546, 0.00499971723, 0.0148635497, 0.0180467647, 0.00583180739, 0.00592898019, 0.00338366092, 0.00423695985, 0.0144674731, 0.0179829672, 0.00571378507, 0.00534190284, 0.00295615382, 0.00414640317, 0.0128991827, 0.0148938773, 0.00452030497, 0.00472339243, 0.00263865944, 0.00427513011, 0.0137484875, 0.0195581708, 0.00508196093, 0.00550586823, 0.00322672678, 0.00499906717, 0.0148662971, 0.0179959815, 0.0058417744, 0.0059381132, 0.00339300977, 0.00423985953, 0.014489376, 0.0179775562, 0.00572629226, 0.00535687665, 0.00296912203, 0.00414823648, 0.0129392892, 0.0149050616, 0.00453156, 0.00472559035, 0.00264655682, 0.00425411807, 0.0137783382, 0.0196147095, 0.00507789245, 0.00549843488, 0.00322459894, 0.00498419488, 0.0148570593, 0.0179927126, 0.0058317855, 0.00592824211, 0.0033957616, 0.00422835769, 0.0145142367, 0.0180079639, 0.00574422209, 0.00534062367, 0.00296664308, 0.00414263457, 0.0129580926, 0.0149319414, 0.00452507753, 0.00473461859, 0.00264811795, 0.00426416844, 0.0138022369, 0.0195696261, 0.00506191002, 0.0055004973, 0.00322789885, 0.00497805374, 0.0149366483, 0.0180253182, 0.00583007745, 0.00592966378, 0.00339337089, 0.00421987381, 0.0145137468, 0.0179996472, 0.00570986886, 0.00534190284, 0.00296545262, 0.00414160173, 0.0129469428, 0.0148971798, 0.00451189512, 0.00473342696, 0.00264876313, 0.00425970834, 0.0137756253, 0.0195376314, 0.00505349459, 0.00549524138, 0.00322611351, 0.00497554662, 0.0149219446, 0.0180190355, 0.00581275159, 0.00593819702, 0.00340137584, 0.0042100586, 0.014537178, 0.0179923512, 0.00571430475, 0.00535676023, 0.00297691976, 0.00414422201, 0.0129881818, 0.0149897402, 0.00452474644, 0.00473760534, 0.00266232272, 0.00425204867, 0.0138185825, 0.0195871089, 0.00507403491, 0.00550397299, 0.00323794642, 0.00496975193, 0.0149244322, 0.01801222, 0.00582699897, 0.00593830971, 0.00339819631, 0.00421570754, 0.0145375608, 0.0180557501, 0.00572858378, 0.00535594998, 0.00296505098, 0.00414045528, 0.0129518602, 0.0149942059, 0.00453789346, 0.0047464543, 0.00264451094, 0.00424945308, 0.0138029894, 0.0196517147, 0.00507556088, 0.00554639706, 0.00323796202, 0.00498186611, 0.0149347633, 0.018144697, 0.00585782481, 0.00598823186, 0.00340050133, 0.00422231108, 0.014543321, 0.0180948656, 0.0057398472, 0.00538543565, 0.00297802989, 0.00414545415, 0.0129804136, 0.0150321489, 0.00453105103, 0.00476386445, 0.00265216501, 0.00425604172, 0.0138204284, 0.0196594056, 0.00506637106, 0.00554009061, 0.00324266986, 0.00497172121, 0.0149180396, 0.0180859398, 0.00581884757, 0.00597522408, 0.00340388855, 0.00422579516, 0.0145119652, 0.0181039888, 0.00572190108, 0.00537577178, 0.00296940585, 0.00413982384, 0.0129583059, 0.0150397616, 0.00452827476, 0.00476251263, 0.00264317333, 0.00426137121, 0.0137730911, 0.0197039545, 0.00507469662, 0.00551429205, 0.00321193319, 0.00497877691, 0.014870327, 0.0181220733, 0.00582933892, 0.00596161652, 0.00337544153, 0.00421995576, 0.0144827655, 0.018054245, 0.00572480168, 0.00535108196, 0.00295222993, 0.00414426764, 0.0129474588, 0.0150137674, 0.00451818807, 0.0047316784, 0.0026354678, 0.00425535487, 0.0137711549, 0.0196308829, 0.00507049263, 0.00551423524, 0.00320475362, 0.00497971056, 0.0149062723, 0.0180391949, 0.00582121452, 0.00596571015, 0.00337125687, 0.00423211791, 0.0145312091, 0.0180658884, 0.00573749933, 0.00538572716, 0.00295085157, 0.00415108213, 0.0129624335, 0.0150009254, 0.00454138359, 0.00475738011, 0.00263333926, 0.00425308151, 0.0137511389, 0.0196548384, 0.00507464632, 0.00550743425, 0.00320550939, 0.00497133704, 0.0148788365, 0.0180868506, 0.00583143719, 0.00594731048, 0.00337330834, 0.00421574805, 0.0144679844, 0.0180813633, 0.00574470917, 0.00537001528, 0.00295215123, 0.00413166173, 0.0129610803, 0.0150254359, 0.00454465114, 0.0047525065, 0.0026308042, 0.00425380142, 0.0137905385, 0.0197578687, 0.00506233005, 0.00552454451, 0.00321115903, 0.00496351626, 0.0149013447, 0.0181287527, 0.00583406352, 0.00596180931, 0.00338506862, 0.004216881, 0.0145068774, 0.0180929657, 0.00573427929, 0.00537928613, 0.00295384717, 0.00414109463, 0.0129275648, 0.0150524043, 0.0045310487, 0.00476075476, 0.00263966341, 0.00425238349, 0.0137980105, 0.0197183192, 0.0050580902, 0.00551567879, 0.00321394904, 0.00497814408, 0.0149331214, 0.0181563888, 0.00581969414, 0.00594723923, 0.00337506575, 0.0042228885, 0.0145647945, 0.0181466211, 0.00572662335, 0.00538379932, 0.0029502369, 0.00413707504, 0.0129645579, 0.0151269566, 0.00451855082, 0.0047514555, 0.00264618942, 0.00424661674, 0.0137707032, 0.019807674, 0.00505779451, 0.00549362646, 0.00321377954, 0.00496201916, 0.0148906102, 0.0181874037, 0.00582993589, 0.00593039952, 0.00338851381, 0.00421172287, 0.0144910729, 0.0181735437, 0.00572187128, 0.00537141645, 0.00295972708, 0.00413484965, 0.0129610617, 0.0151031753, 0.00452841679, 0.00474344799, 0.00265410915, 0.00425653486, 0.013770787, 0.0197686013, 0.00502316095, 0.00541486545, 0.00322690932, 0.00495422725, 0.01491825, 0.0182292815, 0.00578225264, 0.00596040161, 0.00338808261, 0.00422334392, 0.014526573, 0.0182380844, 0.00571711268, 0.00540424371, 0.00297565223, 0.00415074872, 0.0129785202, 0.0151633564, 0.00450760731, 0.00477761123, 0.00265086512, 0.0042496766, 0.0137382559, 0.0198928379, 0.00502881734, 0.00552548468, 0.00325119775, 0.00496254442, 0.0148924086, 0.0183236748, 0.00581533415, 0.00596707314, 0.00341953035, 0.00422101049, 0.0145217953, 0.0183134545, 0.0057398174, 0.00541611854, 0.00299812481, 0.00413694559, 0.0130163301, 0.0151912607, 0.00454412261, 0.00480394298, 0.0026739696, 0.00424189959, 0.0138223711, 0.0199117195, 0.00508779334, 0.0055516595, 0.00325725297, 0.00496982737, 0.0149418972, 0.0183489788, 0.00584816327, 0.00602285145, 0.00341156451, 0.00419778237, 0.0146507546, 0.0182909053, 0.00575805642, 0.00541652413, 0.00296641723, 0.00410580728, 0.0130278142, 0.0152452728, 0.00456122868, 0.00480194576, 0.00265810103, 0.00424207654, 0.0138581619, 0.019912146, 0.00510048587, 0.00556972669, 0.00324140955, 0.00495677628, 0.0149524156, 0.0183085501, 0.00587344309, 0.00602395553, 0.0034183152, 0.00422367407, 0.0145853674, 0.0183334779, 0.00577133335, 0.0054404051, 0.00298756734, 0.00412816321, 0.0129986685, 0.0152190709, 0.00455338089, 0.00481648883, 0.00267579383, 0.00424540089, 0.0138512412, 0.0199573115, 0.00508611603, 0.00557609834, 0.00325142336, 0.00494853314, 0.0149491495, 0.0183551814, 0.00586213078, 0.00601234054, 0.00340695353, 0.00421382673, 0.0145472502, 0.0183005966, 0.00575745571, 0.00543349981, 0.00297163986, 0.00412203604, 0.0129811717, 0.0152331619, 0.00454325974, 0.00483230501, 0.00265692221, 0.0042429734, 0.0138251213, 0.019902803, 0.00507171638, 0.0055952128, 0.003246587, 0.00496164709, 0.0149614569, 0.0183095485, 0.00585000496, 0.00603154395, 0.00339619769, 0.00421767263, 0.0146260774, 0.0182574242, 0.00574500673, 0.00544792833, 0.00298508024, 0.00414347835, 0.0130335176, 0.0151689192, 0.00452902075, 0.00481418008, 0.00266833231, 0.00427038688, 0.0138920285, 0.0198336784, 0.00504449755, 0.00557835959, 0.00323859719, 0.00498938514, 0.0150152128, 0.0183204375, 0.00580293313, 0.00602914859, 0.00340333348, 0.00423418824, 0.0145397671, 0.0182701703, 0.00571731897, 0.00543503556, 0.00297874329, 0.00416904828, 0.0130686937, 0.0151966838, 0.00453935377, 0.00482101133, 0.00265636854, 0.00426168088, 0.0139221605, 0.0198933315, 0.00503944559, 0.00555809727, 0.00323784654, 0.00497814827, 0.0149502391, 0.0182700511, 0.00579429651, 0.00602448685, 0.00339374179, 0.00421376247, 0.0145737296, 0.0182626192, 0.00571191357, 0.00543251494, 0.00297795609, 0.00414051022, 0.0130222794, 0.015187324, 0.00451106019, 0.00480625499, 0.0026574186, 0.00424853899, 0.013888156, 0.0199087244, 0.00505845016, 0.00558647234, 0.00322715007, 0.00496463059, 0.014970378, 0.0182663798, 0.00582906557, 0.00604629843, 0.00338244881, 0.00422730576, 0.0146086942, 0.0182422455, 0.00573719945, 0.00546367001, 0.00296278112, 0.00415576575, 0.0130184432, 0.0151381623, 0.00452651689, 0.00483296532, 0.00265900628, 0.00427574292, 0.0139012951, 0.0198982675, 0.00505332835, 0.00560748857, 0.0032375725, 0.0049784272, 0.0149960797, 0.0183039866, 0.00579130836, 0.00606025849, 0.00340313162, 0.00422919448, 0.0146082817, 0.0183008555, 0.00572051527, 0.00547161419, 0.00297312066, 0.00415446749, 0.0130161596, 0.0151535263, 0.00452139322, 0.00482985238, 0.00267791981, 0.00426190393, 0.0139044197, 0.0199245568, 0.00505995704, 0.00560905971, 0.00323896063, 0.00497434521, 0.0150001775, 0.01834861, 0.00579890236, 0.0060639414, 0.00339035038, 0.00424359692, 0.0146457935, 0.0183096584, 0.0057103401, 0.00547075365, 0.00296589825, 0.00414917432, 0.0130478851, 0.0151825445, 0.00450640731, 0.00483062025, 0.00265020924, 0.004278698, 0.0139420694, 0.019923484, 0.00505202217, 0.00561658386, 0.00323167816, 0.00498028425, 0.015007711, 0.0183075927, 0.00582128111, 0.00607693102, 0.00339135225, 0.00422798796, 0.0146353301, 0.01829038, 0.00575610762, 0.00548829325, 0.00297886529, 0.00415448938, 0.0131875155, 0.0152210146, 0.00454567093, 0.00487485062, 0.0026579164, 0.00426757615, 0.0140627418, 0.0199389942, 0.00506569771, 0.00567853823, 0.00322741875, 0.00498789921, 0.0151155787, 0.0183877889, 0.00582841365, 0.00611217879, 0.00338329701, 0.00423345249, 0.0147903478, 0.0184084866, 0.00573422946, 0.00552615616, 0.00297108898, 0.0041713831, 0.0131425215, 0.0152811417, 0.00452834833, 0.00489147892, 0.00265200227, 0.00429332955, 0.0139882537, 0.0199809689, 0.0050606248, 0.00567841204, 0.00323572662, 0.00498993462, 0.0150490021, 0.0183434058, 0.00581080886, 0.00613528024, 0.00339616858, 0.00423558382, 0.0146874283, 0.0183061324, 0.00572986575, 0.00552463112, 0.00295845396, 0.00416172203, 0.0131016746, 0.0151826516, 0.00451247813, 0.00487685017, 0.00265485025, 0.00427585514, 0.0139603578, 0.0198753774, 0.00503070699, 0.00567405159, 0.00324239838, 0.0049979575, 0.0150555931, 0.0183499102, 0.00580143463, 0.0061126654, 0.00339346309, 0.00423891284, 0.014628985, 0.0183252748, 0.00573888607, 0.0055232998, 0.00296504959, 0.00416611787, 0.0130950296, 0.0152454795, 0.00450791372, 0.00488916691, 0.00265338505, 0.00429232884, 0.0139336428, 0.0199818015, 0.00502502499, 0.00566186476, 0.00322336541, 0.00500674872, 0.0150580667, 0.0183883589, 0.00577523559, 0.00609361054, 0.00338169793, 0.00425971858, 0.0147106824, 0.0183959603, 0.00571663026, 0.00548719522, 0.00297459145, 0.00417653657, 0.0131565863, 0.0152936541, 0.00451055029, 0.00485102274, 0.0026483878, 0.00430044485, 0.0139451297, 0.0200423226, 0.00502944225, 0.00561944442, 0.00321841706, 0.00501381326, 0.0150268339, 0.0184357744, 0.00579732656, 0.00608521746, 0.003380273, 0.00425759191, 0.0146385757, 0.0184117444, 0.00571371987, 0.0054801479, 0.00295743323, 0.00417631865, 0.0130823851, 0.0152821597, 0.00452015921, 0.00485516153, 0.00263316138, 0.00429522619, 0.0138995163, 0.0199596938, 0.00504819164, 0.00562892249, 0.00321564497, 0.00500255497, 0.0150399255, 0.0184152313, 0.00581057509, 0.00609289622, 0.00338241644, 0.00424973387, 0.0146553079, 0.0183976777, 0.00572317373, 0.0055043851, 0.00295559177, 0.00417369977, 0.0130798789, 0.0152632417, 0.00451998459, 0.00488133682, 0.0026440206, 0.00429506879, 0.0139515176, 0.0199620984, 0.00509345625, 0.00567303551, 0.00322678965, 0.00501378207, 0.0151268709, 0.0184212737, 0.00581747107, 0.00609700708, 0.00339529361, 0.00425102143, 0.0146671208, 0.0183640271, 0.00573056936, 0.00551996473, 0.00297219958, 0.00418200204, 0.0131174615, 0.0152493808, 0.00452399487, 0.00488693081, 0.00265833363, 0.00430348283, 0.0139023652, 0.0200179387, 0.00503054447, 0.00566947507, 0.00324742193, 0.00502049504, 0.0150458021, 0.0184154343, 0.0057965247, 0.00612113625, 0.00340500451, 0.00425133156, 0.014615505, 0.0183293298, 0.00572352344, 0.00551333465, 0.00297053531, 0.00417972682, 0.0130837094, 0.015262397, 0.0045184237, 0.00487828953, 0.00265899603, 0.00430375617, 0.0139123909, 0.0199944545, 0.00503148744, 0.00566277234, 0.00323146791, 0.00501214573, 0.0150726298, 0.0184138268, 0.00579840457, 0.00612143427, 0.00340417656, 0.00426343223, 0.0146315135, 0.0185005497, 0.00574240834, 0.00552299572, 0.00298152003, 0.00417087227, 0.0131473346, 0.0153461061, 0.0045181755, 0.00488574384, 0.00265775737, 0.00430326443, 0.0139523242, 0.0200277977, 0.00507486751, 0.00568022393, 0.0032408624, 0.00501541747, 0.0150591843, 0.018422965, 0.00583665352, 0.00611658674, 0.00340431556, 0.00426589604, 0.0145816319, 0.018373115, 0.00575958239, 0.00551385246, 0.00297828182, 0.00417969888, 0.0131072877, 0.0152809918, 0.00452829199, 0.00489125773, 0.00266194902, 0.00430194056, 0.0139156096, 0.0199592896, 0.00507829757, 0.00569386547, 0.00323752919, 0.00501784217, 0.0150217023, 0.0184166115, 0.00583778834, 0.00612737611, 0.00340078096, 0.00426233327, 0.014642952, 0.0183338504, 0.00575814303, 0.00552312704, 0.00296559674, 0.00416425848, 0.0131268529, 0.0152465738, 0.00451061036, 0.00485201087, 0.00263632648, 0.00428016903, 0.0139105842, 0.0198982563, 0.00505155744, 0.00562258717, 0.00321502774, 0.00499853399, 0.0149971852, 0.0183813013, 0.00581746036, 0.00609857962, 0.00337658823, 0.00423894357, 0.014638287, 0.0183558185, 0.00572670484, 0.00549470447, 0.00297895726, 0.00416504126, 0.0131103098, 0.0152607998, 0.00449030055, 0.00484489417, 0.00264398567, 0.00428939937, 0.0138783436, 0.019933572, 0.00499776285, 0.00557546085, 0.00320754875, 0.00500980858, 0.0149661871, 0.0184113458, 0.0057521523, 0.0060081277, 0.00335847377, 0.00424055429, 0.0146134589, 0.0183830224, 0.00572163519, 0.00537539739, 0.00294165756, 0.00418280996, 0.0131873228, 0.0152919944, 0.00449449057, 0.00480478164, 0.00261393026, 0.00430300459, 0.0139778201, 0.0199014451, 0.00504020322, 0.0055497326, 0.00319114956, 0.00501783239, 0.0150635, 0.0183825064, 0.00580512919, 0.00599667383, 0.00333389873, 0.00426270533, 0.0147132315, 0.0183471367, 0.00574528426, 0.0053995708, 0.00293970667, 0.004175446, 0.013217329, 0.015303337, 0.00450418331, 0.00477065565, 0.00261792634, 0.00429842062, 0.0139705483, 0.0199059583, 0.0050407243, 0.0055266507, 0.00319643994, 0.00500717107, 0.0150989918, 0.0183323566, 0.00579481805, 0.00593685824, 0.00334462291, 0.00424028002, 0.0146682989, 0.0183334406, 0.00570509071, 0.00535640446, 0.00293613947, 0.00415641768, 0.013100436, 0.0152870854, 0.00450680079, 0.00477340957, 0.00263428618, 0.00428377558, 0.0138958963, 0.0199382287, 0.0050486559, 0.00553537952, 0.00320238131, 0.00500026764, 0.0150189521, 0.0183861349, 0.0058134268, 0.00601453241, 0.00337019027, 0.00424634479, 0.0147064039, 0.0183981583, 0.00572833698, 0.00539766299, 0.0029483512, 0.00417896407, 0.0131980255, 0.0152883334, 0.00452197716, 0.00480047194, 0.00263379375, 0.00429932028, 0.0140186129, 0.019949954, 0.00506627979, 0.00556327077, 0.00320446468, 0.00500780344, 0.0151063669, 0.018390419, 0.00582282152, 0.00601838436, 0.00335241412, 0.00424882956, 0.0147198085, 0.0183737986, 0.00575330341, 0.00541564636, 0.00293810712, 0.0041726511, 0.0131956777, 0.0153036378, 0.0045217704, 0.00483522518, 0.00262892945, 0.00430029025, 0.0140227601, 0.0199744422, 0.00505417027, 0.00559616834, 0.00320518366, 0.00501005398, 0.0150699522, 0.0184553973, 0.00578634162, 0.00603023497, 0.00338664348, 0.00425665174, 0.0147068398, 0.0184300095, 0.00571123883, 0.00542347971, 0.00295619457, 0.00416491693, 0.0131546687, 0.0153414393, 0.0044896435, 0.00483956793, 0.00264581572, 0.00430497015, 0.0140368743, 0.0200549513, 0.00505569298, 0.00561414426, 0.00323638134, 0.00500854198, 0.0150939235, 0.0184811838, 0.005795178, 0.00608300883, 0.00337692839, 0.00423701154, 0.0147435283, 0.0184338316, 0.00572815491, 0.00545409136, 0.00296250358, 0.00416822312, 0.0131775727, 0.0153505672, 0.0045058406, 0.0048528281, 0.00264265295, 0.00429021614, 0.0140581084, 0.0200483724, 0.00504740374, 0.00561378291, 0.00322406553, 0.00501297833, 0.0151059777, 0.0185316056, 0.0058140466, 0.00608196249, 0.0033797191, 0.00425426569, 0.0147745898, 0.0184021797, 0.00575806759, 0.00547455251, 0.00295140455, 0.00417690957, 0.0132146366, 0.0153948106, 0.00451581832, 0.00486996816, 0.00264404202, 0.00430678343, 0.0140201217, 0.0200081002, 0.0050482275, 0.00563869672, 0.00321132271, 0.00500835478, 0.0150920143, 0.0184470564, 0.00578530412, 0.00608278392, 0.00337104895, 0.0042587826, 0.0147226723, 0.0183614194, 0.0057336539, 0.00546772918, 0.00295494567, 0.00417227857, 0.0131676039, 0.0152633786, 0.00452315761, 0.00486999145, 0.00263188034, 0.00430928357, 0.0140186064, 0.0200032573, 0.00507989712, 0.00564859482, 0.00321627501, 0.00501657603, 0.0151396114, 0.0185093191, 0.00581463659, 0.00608863262, 0.00338955293, 0.0042467881, 0.0146624334, 0.0183549114, 0.00573558733, 0.00544068636, 0.00293839187, 0.00416181888, 0.0131648108, 0.0152858924, 0.00451080967, 0.00485411333, 0.00263203215, 0.00429196376, 0.01399865, 0.019921165, 0.00505171344, 0.00557652861, 0.00318122073, 0.00500571495, 0.015043986, 0.0184242912, 0.00578125706, 0.00602481514, 0.0033446867, 0.00423518196, 0.0147019355, 0.0183161646, 0.00571434852, 0.00541865127, 0.00291449577, 0.0041570398, 0.0131768836, 0.015220508, 0.00447894773, 0.00484638941, 0.0026093456, 0.00429442804, 0.0139442049, 0.0199471563, 0.00501319207, 0.00560698332, 0.00319282757, 0.0050065252, 0.0150213493, 0.0184303392, 0.00575102586, 0.00602576369, 0.00335437781, 0.00423584925, 0.0146861449, 0.0183232352, 0.00568280229, 0.00541667826, 0.00293601095, 0.00416226545, 0.0131262364, 0.015214134, 0.0044573443, 0.00480429176, 0.00262721488, 0.00431681471, 0.013931145, 0.0198799279, 0.00495264772, 0.00557191903, 0.00321224309, 0.00502084568, 0.0150390118, 0.0184097886, 0.00571110938, 0.00601224694, 0.00336864963, 0.00424501812, 0.0146240927, 0.0182862245, 0.00563294068, 0.0054368712, 0.00294651417, 0.00416440098, 0.0130993454, 0.0152090564, 0.00443546614, 0.00483647361, 0.00262688473, 0.00431482494, 0.0139056146, 0.0199261773, 0.00496702781, 0.00557683595, 0.00319474027, 0.00502285874, 0.0150381653, 0.018421378, 0.00571431033, 0.00605544122, 0.00336569129, 0.00425675511, 0.0146669345, 0.0183746088, 0.00563218491, 0.00546185113, 0.00294797681, 0.00418882258, 0.0131662674, 0.015289532, 0.00443209847, 0.00485398434, 0.00264345366, 0.00432468997, 0.0139151784, 0.0200108308, 0.00494341273, 0.00562185422, 0.00320216804, 0.00502344733, 0.0150792906, 0.018447578, 0.00570265623, 0.00604493683, 0.00335657038, 0.00424651802, 0.0146237751, 0.0183135103, 0.00562896719, 0.00546434103, 0.00293019717, 0.00418138411, 0.0131306415, 0.0151834423, 0.00442889892, 0.00482618436, 0.00260629831, 0.00431287708, 0.0138854841, 0.0199468546, 0.00494280737, 0.00559973018, 0.00319332862, 0.00499465503, 0.0149593549, 0.0184288323, 0.00567070069, 0.00602527196, 0.00334082614, 0.00423405133, 0.014576816, 0.018356625, 0.00562662212, 0.00547003699, 0.00294285757, 0.00417651655, 0.0130914627, 0.0152432444, 0.00443755696, 0.00486005098, 0.00262038386, 0.00430818647, 0.0138744032, 0.0199230853, 0.00495079206, 0.00561174704, 0.00320092193, 0.00499911467, 0.0150004392, 0.0184675958, 0.00570090162, 0.00604799483, 0.00335968705, 0.00423018914, 0.0146073271, 0.0183794238, 0.00562917022, 0.00546166534, 0.00295458455, 0.00416465756, 0.0130950129, 0.0152835594, 0.00443513785, 0.00482442603, 0.00262296619, 0.00428636186, 0.0138919363, 0.0199664831, 0.0049714311, 0.00564487884, 0.00320951291, 0.00499237608, 0.0149863549, 0.0184551645, 0.00569402706, 0.00600266224, 0.00336434646, 0.00422543939, 0.0145436814, 0.0183845721, 0.00563130109, 0.0053767967, 0.00294004497, 0.00415070169, 0.0130501948, 0.0152990762, 0.00441135745, 0.00477536255, 0.0026138369, 0.00426622014, 0.0137897022, 0.0200637188, 0.00493519008, 0.00556011638, 0.00318831438, 0.00495537976, 0.0149820959, 0.0185527205, 0.00573400455, 0.00594477588, 0.00336436182, 0.00417757174, 0.0146724889, 0.0185365863, 0.00573278964, 0.00537077151, 0.002976269, 0.00415992411, 0.0132486038, 0.0153725436, 0.00453756144, 0.0048177084, 0.00264783576, 0.00425535487, 0.0140857399, 0.0200233478, 0.00504363049, 0.00556580862, 0.00324602355, 0.00500551332, 0.01530011, 0.0186232533, 0.00575555069, 0.00600517495, 0.00341194076, 0.00424310798, 0.0148696825, 0.01844378, 0.00571000436, 0.00543691311, 0.00297342916, 0.00417936547, 0.0134085175, 0.0152761983, 0.00450805435, 0.00482148305, 0.0026433568, 0.0043104128, 0.0141728185, 0.0200149752, 0.0049769911, 0.00560818799, 0.00323963072, 0.00502052857, 0.0152933085, 0.0185587946, 0.00573264295, 0.00603459496, 0.00342208729, 0.0042131911, 0.0149260238, 0.0185239948, 0.00573076308, 0.00545318099, 0.00300899707, 0.00415927405, 0.0133627597, 0.0153748672, 0.00450133998, 0.00482877297, 0.00267418195, 0.00426601199, 0.0142233893, 0.0201000385, 0.00497460738, 0.00562583236, 0.00326725817, 0.00497783674, 0.0152835883, 0.0185773857, 0.00573552446, 0.00603665458, 0.0034280885, 0.00419881893, 0.0148745878, 0.0184543338, 0.00572813302, 0.00545652304, 0.00300840731, 0.00413975725, 0.0133846607, 0.0153011084, 0.00451862114, 0.00483114086, 0.00268611475, 0.00426515471, 0.0141058397, 0.0200470854, 0.00502347527, 0.00557570904, 0.00323378621, 0.00496255374, 0.0152453063, 0.0186330117, 0.00579098985, 0.00599312736, 0.00338191492, 0.00418610685, 0.0148332724, 0.0185729004, 0.00578339258, 0.00545549626, 0.0030033621, 0.00414440548, 0.0133879483, 0.0154328169, 0.00457449816, 0.00482115988, 0.00267058774, 0.00428055925, 0.0141920336, 0.0202211365, 0.005018597, 0.00558054959, 0.00326598808, 0.00497612497, 0.0152974222, 0.0186128449, 0.00574221229, 0.00595876388, 0.00341490423, 0.0041414313, 0.0147567075, 0.0184362493, 0.00574265653, 0.00536490371, 0.00303103239, 0.00407396024, 0.0132938745, 0.0153564727, 0.00453114323, 0.00474100839, 0.00268018781, 0.00419276441, 0.0141078159, 0.0200674925, 0.00501646847, 0.00546636013, 0.00321366196, 0.00489739142, 0.0151722739, 0.0185437072, 0.00573387928, 0.00590748899, 0.00336615345, 0.00411221152, 0.0147897145, 0.0185593199, 0.00576931424, 0.00534389913, 0.00297747762, 0.0040144627, 0.013311632, 0.0153525844, 0.00453688484, 0.0047051087, 0.0026314822, 0.00414203666, 0.0141528603, 0.0200575851, 0.00499953469, 0.00542792398, 0.00309110945, 0.00481799757, 0.015310524, 0.0186912976, 0.0057257656, 0.00592714595, 0.00329146767, 0.00404845644, 0.0147137865, 0.0184581224, 0.00577103207, 0.00532779098, 0.00291971327, 0.00401815912, 0.0132366978, 0.0154982125, 0.00453844015, 0.00475849817, 0.00262057316, 0.00413948623, 0.0140737798, 0.0200275779, 0.00497353589, 0.0054626232, 0.00317176897, 0.00480904337, 0.015086758, 0.0183660351, 0.00567228952, 0.00586796878, 0.00333451317, 0.00404486014, 0.0146040954, 0.0182838347, 0.00568492012, 0.00532621192, 0.00294209761, 0.00400830945, 0.0131500131, 0.01535438, 0.00451055495, 0.00470058667, 0.00262617646, 0.00416510273, 0.01406975, 0.02028713, 0.00496052206, 0.00542297354, 0.00317554362, 0.00484564435, 0.0151037583, 0.018783411, 0.00568280229, 0.00585198216, 0.00335123832, 0.00408130139, 0.0146558844, 0.0186825227, 0.00570239918, 0.00531071657, 0.00295731216, 0.00403117156, 0.0131404186, 0.0155224958, 0.00450331531, 0.00470052892, 0.00264233886, 0.00417153351, 0.0140335374, 0.0202076696, 0.00495652063, 0.00540725887, 0.00318824477, 0.00485785026, 0.0150327273, 0.0186393019, 0.00569203217, 0.0057993033, 0.0033442413, 0.00409340439, 0.0145542165, 0.0186001118, 0.00568563771, 0.00526618958, 0.00294478331, 0.00404962897, 0.0130659761, 0.0155115034, 0.0044923136, 0.00465563592, 0.00262346794, 0.00420847256, 0.0139906155, 0.0202407092, 0.0049508228, 0.00540574593, 0.00318893278, 0.00492205331, 0.0151045229, 0.0186374877, 0.00567072257, 0.0058497279, 0.0033584882, 0.00413643103, 0.0146281868, 0.018626757, 0.0057055396, 0.00529466243, 0.00296079507, 0.00407439005, 0.0132050207, 0.0154773891, 0.00450536096, 0.00470775319, 0.00263605965, 0.00422645872, 0.0139946351, 0.0202129185, 0.00496682199, 0.00541562261, 0.00320168561, 0.00491210911, 0.0150689129, 0.0186458752, 0.00567973126, 0.00581388408, 0.0033525161, 0.00412951084, 0.0146226007, 0.0186147969, 0.00569148175, 0.00525551476, 0.00295643345, 0.00406397274, 0.0131357657, 0.0154136987, 0.00446753576, 0.00464236317, 0.0026170786, 0.0042055035, 0.0139855398, 0.0200331639, 0.00492467405, 0.00537746819, 0.00319616823, 0.00491914153, 0.0151331574, 0.0185276885, 0.00567608327, 0.00582762947, 0.00336884544, 0.00414008228, 0.0146292876, 0.0185177922, 0.00568196177, 0.0052655004, 0.0029742138, 0.0041075605, 0.0131780561, 0.015406698, 0.00449205935, 0.00466693612, 0.00265468494, 0.00424276153, 0.0140209151, 0.0201322213, 0.0049379738, 0.00538568385, 0.00321441516, 0.00493445992, 0.0150833065, 0.0185696762, 0.00565366726, 0.00581275159, 0.00334926601, 0.004135767, 0.0146278292, 0.0184979644, 0.00565769756, 0.00525295269, 0.0029427472, 0.00409656763, 0.0131635414, 0.0154018588, 0.00445567956, 0.00465660822, 0.00261747069, 0.00421888242, 0.0139996028, 0.0200276412, 0.00492114155, 0.00536266807, 0.00317724934, 0.0049119317, 0.0150523828, 0.0185462628, 0.00563809462, 0.00580903562, 0.00333961658, 0.00412572734, 0.0146397129, 0.0185316559, 0.00564661901, 0.00526347803, 0.0029276826, 0.00407480216, 0.0131952753, 0.0154641112, 0.0044401451, 0.00464661606, 0.00261014979, 0.00418787776, 0.0140196215, 0.0201283265, 0.00490432093, 0.0053759627, 0.00315844268, 0.00488137361, 0.0151101202, 0.0186004639, 0.00561135588, 0.00581829855, 0.00333108567, 0.00411811704, 0.0147067979, 0.0185752455, 0.00562309567, 0.00527516706, 0.00292609748, 0.00406142976, 0.0131926304, 0.0154574504, 0.00445073051, 0.00462659867, 0.00260277675, 0.00417977758, 0.0140527757, 0.020129757, 0.00490023149, 0.00535337208, 0.00316061429, 0.00488856388, 0.0151343457, 0.0185570344, 0.00561112212, 0.00578277605, 0.00333810272, 0.00410162332, 0.0146633107, 0.0184707679, 0.00561568886, 0.00525174942, 0.00292964699, 0.00405391026, 0.0132456888, 0.0153875127, 0.0044190851, 0.00465413602, 0.00261399616, 0.00418815389, 0.0140877999, 0.020110907, 0.00487547973, 0.00537384721, 0.0031725408, 0.00488599669, 0.0151826814, 0.0185448807, 0.00558654359, 0.00582447741, 0.00331756822, 0.00411455194, 0.0147410333, 0.0185264759, 0.00558558991, 0.00525099505, 0.00291698962, 0.00406422559, 0.0132559361, 0.0153730335, 0.00442852546, 0.00464053079, 0.0025971171, 0.00419070059, 0.0141422777, 0.0200739857, 0.00487256609, 0.00534172589, 0.00315054366, 0.00488949846, 0.0151850609, 0.0185028166, 0.00558579201, 0.00577702466, 0.00331400987, 0.00412237318, 0.0147442678, 0.0184469949, 0.00558719039, 0.00524791703, 0.00290913088, 0.00406611525, 0.0132609028, 0.0153133348, 0.00441795914, 0.00462146522, 0.00258959341, 0.00419151224, 0.0140988715, 0.0200487599, 0.00487661175, 0.00534955924, 0.00313211442, 0.00488561392, 0.0151601247, 0.018523708, 0.00558281736, 0.00579325482, 0.00329942256, 0.00412363559, 0.0147320256, 0.0185249951, 0.00559613062, 0.0052424781, 0.00290115597, 0.00406844076, 0.013281092, 0.0153778195, 0.00442155078, 0.00459676655, 0.00257391087, 0.00418204907, 0.0140684163, 0.0200325977, 0.00486273551, 0.00533602294, 0.00312405545, 0.00488911383, 0.0151389027, 0.0185312517, 0.00558174541, 0.0058041024, 0.00330832903, 0.0041143368, 0.0147322752, 0.0184906013, 0.00559759606, 0.00525398459, 0.00290339114, 0.00406994997, 0.0132443598, 0.0153896436, 0.00441509858, 0.00464066118, 0.00258087576, 0.0041950224, 0.0140211564, 0.0200711582, 0.00486549642, 0.0053579188, 0.00313733891, 0.00488648145, 0.0151022747, 0.0185128953, 0.00557959173, 0.00581495091, 0.00330248196, 0.00412172684, 0.0146787716, 0.0184691343, 0.00561680272, 0.00525764935, 0.00289630424, 0.00406145863, 0.0132050272, 0.0154022221, 0.00441061147, 0.00463704579, 0.00257570855, 0.00419491064, 0.0140764797, 0.0200467538, 0.00487666251, 0.00535862474, 0.0031338837, 0.00490030367, 0.0151722236, 0.0185382292, 0.00558144413, 0.00581059977, 0.00329939439, 0.00413108338, 0.0147230309, 0.0184789766, 0.00560828857, 0.00524565997, 0.00290162885, 0.00408594869, 0.0132481745, 0.0154025769, 0.00443024933, 0.00464364421, 0.00258747581, 0.00420318358, 0.0141231045, 0.0200676061, 0.00489363493, 0.00536110066, 0.0031395168, 0.00490275957, 0.0151651446, 0.0185590051, 0.00560489437, 0.0057971701, 0.00330903055, 0.00413066801, 0.0147564355, 0.0185584761, 0.00561730796, 0.00524423178, 0.00290077506, 0.00408311281, 0.0132857095, 0.0154307457, 0.0044275308, 0.00462509273, 0.00258582109, 0.00420559943, 0.014130882, 0.0201251954, 0.00489139464, 0.00534446677, 0.00313925277, 0.00489490386, 0.0151909888, 0.0185693968, 0.00559565891, 0.00579407113, 0.00330052082, 0.00412631547, 0.0147941066, 0.0185685083, 0.00561701506, 0.00526195532, 0.00290129054, 0.00407516444, 0.0132802222, 0.0153753795, 0.00442735618, 0.00462647621, 0.00258903555, 0.00418630149, 0.0141436812, 0.0200182199, 0.00487997476, 0.00533431023, 0.00314982771, 0.00488233287, 0.0152153624, 0.0184558686, 0.0055741705, 0.00578439981, 0.0033174546, 0.00410545291, 0.0147599103, 0.0184350442, 0.00560785551, 0.00524520688, 0.00289591891, 0.0040623094, 0.0132889599, 0.0153318392, 0.00441586226, 0.00462640589, 0.0025676589, 0.00418773852, 0.0141234566, 0.0200487655, 0.00488790963, 0.00535330642, 0.00312873698, 0.00488598505, 0.0152402688, 0.0185058191, 0.00559903448, 0.0057984069, 0.00328393816, 0.00411382876, 0.0147822835, 0.0184502061, 0.00559685798, 0.00525314733, 0.00288472837, 0.00406537391, 0.013308093, 0.0153770549, 0.00443662191, 0.00463470444, 0.00257787877, 0.00419306103, 0.0141489608, 0.0201107711, 0.00488906074, 0.00532969506, 0.00312738656, 0.00488587609, 0.0152333276, 0.0185769647, 0.00559080252, 0.00579323061, 0.00328257866, 0.00411517685, 0.0147580309, 0.0185412578, 0.00560393743, 0.00521548744, 0.00288622128, 0.00405371236, 0.0132676745, 0.0153971743, 0.00441726902, 0.00460890727, 0.00256226095, 0.00418856414, 0.0141313663, 0.0201184619, 0.00487284781, 0.00531440228, 0.00311402092, 0.00487341685, 0.015240876, 0.0185062885, 0.00557566201, 0.00573026855, 0.00327461446, 0.00409755297, 0.0147569971, 0.018492721, 0.00556864403, 0.0051720175, 0.0028823521, 0.0040505277, 0.0132878469, 0.0153693613, 0.00440480467, 0.0045842235, 0.00256232172, 0.00417510467, 0.01408788, 0.0200949516, 0.00485972827, 0.00529624429, 0.00311500859, 0.00486439979, 0.0152088199, 0.0185321718, 0.00556815788, 0.00574004324, 0.00326735922, 0.00409721024, 0.0147714736, 0.0185215939, 0.0055880039, 0.00519047817, 0.00287928805, 0.00405112002, 0.0132642416, 0.0153587917, 0.00441773888, 0.00458876835, 0.00255317497, 0.00418720208, 0.0140803643, 0.020097794, 0.00485999044, 0.00529002305, 0.00310163689, 0.00486624381, 0.0152050359, 0.0185175799, 0.00555063784, 0.0057422095, 0.00326420646, 0.00409278646, 0.0147343166, 0.0185345523, 0.00557675073, 0.00518301642, 0.00285641174, 0.00404585199, 0.0132321455, 0.0153755751, 0.00440476323, 0.00460053654, 0.00254106754, 0.00417107251, 0.0140888393, 0.0201251954, 0.00485605327, 0.00529704383, 0.00310084783, 0.00486596255, 0.0151856458, 0.0184912607, 0.0055721011, 0.0057328823, 0.00325301569, 0.00408640224, 0.0147331888, 0.018454697, 0.00558825536, 0.00518087437, 0.00286010955, 0.00403352361, 0.0132742506, 0.0154029727, 0.00442135939, 0.00458836742, 0.00253914902, 0.00416842289, 0.0141423699, 0.0200967528, 0.00486895069, 0.00529117789, 0.00308936881, 0.00485146511, 0.0152142551, 0.0185914971, 0.00558022689, 0.00574702211, 0.00326020061, 0.00408607628, 0.0147378063, 0.0185365491, 0.00561651448, 0.00518750213, 0.00285759335, 0.00404551346, 0.0132349851, 0.0153859658, 0.00443200162, 0.00458194735, 0.00253717159, 0.00417590607, 0.0141370473, 0.020101564, 0.00487856753, 0.00528973667, 0.00308797695, 0.00486339536, 0.0151834935, 0.0185916796, 0.00560381543, 0.00572888274, 0.0032421581, 0.00410005264, 0.0147473086, 0.0185683295, 0.00560352532, 0.00517443242, 0.00285299146, 0.00404351437, 0.0132640721, 0.0154395504, 0.00444029924, 0.00457587093, 0.00253448659, 0.00416949764, 0.0141258528, 0.0201592818, 0.00489691738, 0.00529799564, 0.00308189564, 0.00485729054, 0.0152064981, 0.0186376162, 0.00561012095, 0.00572775258, 0.00325368345, 0.00409785239, 0.014755236, 0.0185826458, 0.00561643997, 0.00518840132, 0.00284538581, 0.0040519624, 0.0132774729, 0.0154104875, 0.00444832025, 0.0045892545, 0.00253254827, 0.00417288672, 0.0141187422, 0.0200832188, 0.00488604605, 0.00528897438, 0.00308865495, 0.00486710807, 0.0152075635, 0.0185968243, 0.00561998365, 0.00573332235, 0.00324903335, 0.00409656763, 0.01473762, 0.0185295083, 0.00559617113, 0.00518191, 0.00285157282, 0.00404117396, 0.0132771302, 0.0154588586, 0.00443169894, 0.00457706768, 0.00253375154, 0.00418014545, 0.014095664, 0.0201159976, 0.00489412015, 0.00528204534, 0.00308813271, 0.00487258937, 0.0152307674, 0.0186183695, 0.00560008362, 0.00571300974, 0.00324428221, 0.00410079164, 0.0147383204, 0.018532699, 0.00561735081, 0.00517000863, 0.00284470129, 0.00404153904, 0.0132320588, 0.0154077467, 0.00444600731, 0.0045803166, 0.0025327201, 0.00416983664, 0.0140692471, 0.020119207, 0.00489020161, 0.00527075259, 0.003092431, 0.00485420041, 0.0152354511, 0.0186140928, 0.00559173804, 0.0057470547, 0.0032618416, 0.0040951171, 0.0147292092, 0.0184757691, 0.00559243793, 0.00517890695, 0.00284787081, 0.00404245825, 0.0132366521, 0.0153589062, 0.00443001604, 0.00459117861, 0.0025426317, 0.00417854404, 0.0141051095, 0.0200888831, 0.00488346396, 0.00527600339, 0.00308414223, 0.00484680338, 0.0151823247, 0.0185908135, 0.00561384158, 0.00574038876, 0.0032399646, 0.0040833978, 0.0147071294, 0.018554939, 0.00561144622, 0.00518482644, 0.00284818467, 0.00403818861, 0.0132456636, 0.0154009052, 0.00443882588, 0.00457992963, 0.00253113266, 0.00417553866, 0.0140703665, 0.0200765524, 0.00488811405, 0.00528366631, 0.00307909423, 0.00486329151, 0.0151729658, 0.0185680222, 0.00560771208, 0.00573678082, 0.00323785888, 0.00410165824, 0.0146776689, 0.0185108893, 0.00560079282, 0.00517866574, 0.00285379449, 0.00404887181, 0.0132518783, 0.015389747, 0.00443642214, 0.00458578533, 0.00253363582, 0.00418310612, 0.0140914638, 0.0200805012, 0.00488932012, 0.00528287189, 0.00308420998, 0.00487888651, 0.0151900835, 0.0185802821, 0.00560358912, 0.00573896803, 0.00325105712, 0.00410477677, 0.0147169456, 0.0184817947, 0.0056144055, 0.00517743779, 0.00284221116, 0.00403928617, 0.0132065117, 0.015353254, 0.00443214038, 0.00458601164, 0.00252873474, 0.00417869631, 0.0140404049, 0.020027278, 0.00487741921, 0.00528521603, 0.00308022718, 0.00486158906, 0.0151157435, 0.0184749812, 0.00561105972, 0.00572434347, 0.00324623194, 0.00409658533, 0.0146258706, 0.018446818, 0.00560733397, 0.00517024146, 0.00285243546, 0.00403753668, 0.0131814238, 0.0153300678, 0.00443699909, 0.00457720878, 0.00253938325, 0.00417343946, 0.0140154166, 0.0199605823, 0.00488617085, 0.00525526842, 0.00309878215, 0.00486855349, 0.0150754042, 0.0184869524, 0.00560505036, 0.00571016781, 0.00326614035, 0.00409520464, 0.0145953363, 0.018439468, 0.00559000717, 0.00515369372, 0.00286544976, 0.00404446665, 0.0131666884, 0.0153072374, 0.00443105493, 0.00457161991, 0.00254964479, 0.0041743652, 0.014018164, 0.0200020969, 0.00489557907, 0.00527443457, 0.00310839503, 0.00487085991, 0.0151114194, 0.018487718, 0.00561423041, 0.0057234345, 0.00327426894, 0.00408811262, 0.014652174, 0.0183296558, 0.00563849602, 0.0051686503, 0.00288287061, 0.00402807165, 0.0131531153, 0.0153011587, 0.0044595818, 0.00457928842, 0.00255653355, 0.00416636281, 0.0139863072, 0.0199900419, 0.00491550844, 0.00527817337, 0.00309068221, 0.00487126969, 0.015101728, 0.0184494611, 0.00564740598, 0.00572034996, 0.00325914077, 0.00411700457, 0.0146009186, 0.0184196532, 0.0056473501, 0.0051595252, 0.00287107634, 0.00405733706, 0.0131204678, 0.0152817518, 0.00446680468, 0.0045732148, 0.00254664314, 0.0041886433, 0.0139711257, 0.0199996382, 0.00492028752, 0.005249565, 0.00309279258, 0.00488018338, 0.0151130809, 0.0184358917, 0.00565219531, 0.00570526905, 0.00325059355, 0.00411321316, 0.0145797562, 0.0184162036, 0.00566726085, 0.00515843835, 0.00288103288, 0.00406921376, 0.013138175, 0.0152906738, 0.00447381753, 0.00457264669, 0.00254896213, 0.00419661496, 0.0139719341, 0.019971231, 0.00495167123, 0.00524110114, 0.0030965819, 0.0048937439, 0.0150305321, 0.0184162669, 0.00567281945, 0.00569133041, 0.00326918741, 0.00412899908, 0.0145748155, 0.018358618, 0.00567217125, 0.00515797362, 0.00288323662, 0.00406208169, 0.0131082255, 0.0152658019, 0.00447390648, 0.00458142953, 0.00255368603, 0.00418602256, 0.0139350696, 0.0199908204, 0.00492953649, 0.00524483668, 0.00311530917, 0.00488575781, 0.0150295282, 0.0184035636, 0.00566255534, 0.00570679735, 0.00326290843, 0.0041136723, 0.0146063343, 0.0183739346, 0.00564672332, 0.00517727574, 0.0028999059, 0.00404824829, 0.0131567484, 0.0152360462, 0.00444984948, 0.00458170846, 0.00256997813, 0.00419165613, 0.0139799975, 0.0199007224, 0.00491414452, 0.00527991122, 0.00312197418, 0.00486569013, 0.0150929149, 0.0183481276, 0.00565602863, 0.00572802732, 0.00327678514, 0.00410640426, 0.0145991351, 0.0182633027, 0.00563426269, 0.00517361797, 0.00289844209, 0.00406355225, 0.0131273605, 0.0152194053, 0.00444837986, 0.00458668685, 0.00256503024, 0.0041846754, 0.0139687425, 0.0198624395, 0.00489952927, 0.00528596481, 0.00311611779, 0.00488572102, 0.0150509747, 0.0183210801, 0.00564156054, 0.00571329147, 0.00327226683, 0.00411628652, 0.0146049606, 0.0182734244, 0.00564642577, 0.0051599117, 0.00288724643, 0.00406305632, 0.0131086567, 0.0152131468, 0.00446645683, 0.00458688429, 0.00255786278, 0.00418358855, 0.0139803905, 0.0198627915, 0.00490023149, 0.00528803421, 0.00310967211, 0.00487684086, 0.0150469318, 0.018327266, 0.00562735833, 0.00572237, 0.00326741976, 0.0041103838, 0.0145576317, 0.018274229, 0.00564932358, 0.00516867219, 0.00288550626, 0.004052517, 0.0131023591, 0.0152050918, 0.00444638636, 0.0045710206, 0.00255727535, 0.00417946838, 0.0139672179, 0.0198356695, 0.00491062226, 0.00527639082, 0.00310893171, 0.00488069281, 0.0150472866, 0.0183045529, 0.00563429389, 0.0057103429, 0.00327689084, 0.00411729375, 0.0145724611, 0.0182708483, 0.00563741615, 0.00514726248, 0.00289614755, 0.00405532168, 0.0131451571, 0.0151615972, 0.00443533575, 0.00456499495, 0.00256629172, 0.00417524762, 0.01397919, 0.0198005904, 0.00488394499, 0.00525153754, 0.00310853985, 0.00486544985, 0.015053506, 0.0182368122, 0.00561379083, 0.00568090798, 0.00326668052, 0.00410795445, 0.0145792076, 0.0181928053, 0.00561245764, 0.00514149852, 0.00288947648, 0.00405974826, 0.0131298378, 0.0151278088, 0.00442965655, 0.00457168976, 0.00256451778, 0.0041696527, 0.0140140988, 0.0197533946, 0.00487729255, 0.00524005247, 0.00310590793, 0.0048667891, 0.0151114995, 0.0182464179, 0.00560147734, 0.00566854561, 0.00328048761, 0.00410651322, 0.0146275759, 0.0181869306, 0.00561643997, 0.00512206648, 0.00290573901, 0.00405601133, 0.0131713552, 0.01509225, 0.00442309817, 0.0045484039, 0.00257358863, 0.00416876748, 0.0140674086, 0.0197115168, 0.00489113014, 0.00523566455, 0.00312123518, 0.00488695689, 0.0151111707, 0.0182323512, 0.00560277887, 0.00568733271, 0.00328870793, 0.00412114337, 0.0146749867, 0.0181635357, 0.00562168844, 0.0051162038, 0.00290863845, 0.00406312384, 0.0131940274, 0.0151224034, 0.0044241189, 0.00453654723, 0.00258717174, 0.00418667309, 0.0140256863, 0.0197494775, 0.00488319946, 0.00522267679, 0.00313334446, 0.00488907425, 0.0150871752, 0.0182531066, 0.00559966126, 0.00566937029, 0.00329239247, 0.0041177962, 0.0146439904, 0.0181753151, 0.00561497593, 0.00511906901, 0.00290781725, 0.00406535063, 0.0131821875, 0.0150876921, 0.00441537984, 0.00452816719, 0.00257866131, 0.00417518988, 0.0140034687, 0.0197110679, 0.00488074822, 0.00521711027, 0.00313106342, 0.00486944057, 0.0151276886, 0.0182358939, 0.00561342854, 0.00565847475, 0.00329105021, 0.00410168571, 0.0146627175, 0.0181699805, 0.00559579115, 0.00510638161, 0.00290084351, 0.00404542359, 0.0131982993, 0.0150960917, 0.00441387715, 0.00453146128, 0.00257488177, 0.00417402387, 0.0140255354, 0.0197494347, 0.00487596588, 0.00521328114, 0.00312101888, 0.00486147124, 0.0151038915, 0.0182542428, 0.00560430717, 0.00566046033, 0.00327077904, 0.00412674434, 0.0146488966, 0.0182003565, 0.00559557369, 0.0051114154, 0.00289786188, 0.00406161696, 0.0131381946, 0.0151240127, 0.004424938, 0.00452060346, 0.00256913225, 0.00418213196, 0.0139671583, 0.0197290871, 0.00487120217, 0.00521255936, 0.00312452158, 0.00488078082, 0.0150731876, 0.0182226188, 0.00559563981, 0.00565933948, 0.00327706872, 0.00411056774, 0.0145462798, 0.0181567408, 0.00560306059, 0.00511619961, 0.00289391773, 0.0040423451, 0.0131136915, 0.0151022477, 0.00441023614, 0.00452204747, 0.00256872689, 0.00418365654, 0.0139760785, 0.0196957532, 0.00488480274, 0.00522979675, 0.00312346127, 0.00486850739, 0.015076289, 0.0182583462, 0.00559923099, 0.00566541729, 0.0032805244, 0.00410666177, 0.0145841734, 0.0182622559, 0.00559277786, 0.00510065025, 0.00289923628, 0.00405388977, 0.0131508373, 0.0151549494, 0.00443215342, 0.00453728996, 0.00258975709, 0.00417806767, 0.0140129132, 0.0197616741, 0.0048806374, 0.0052252044, 0.00313581177, 0.00487075141, 0.015056815, 0.0183095559, 0.00560400123, 0.00567123853, 0.00328352116, 0.00411006995, 0.0145868473, 0.0181982443, 0.00562683633, 0.00508930907, 0.00290942146, 0.00405207416, 0.0131248478, 0.0151443705, 0.00442219526, 0.00452235667, 0.0025851524, 0.00418887194, 0.0139892939, 0.0198387019, 0.00488845725, 0.00522421766, 0.00312923687, 0.00487365294, 0.0150511032, 0.0183620881, 0.00561611308, 0.00567601295, 0.00330437208, 0.00411784323, 0.0146167614, 0.0182755571, 0.00560980756, 0.00510682911, 0.00294116931, 0.00406618882, 0.0131299729, 0.0152083701, 0.00443579908, 0.00452625938, 0.00261899224, 0.00419528177, 0.0139818834, 0.0198820271, 0.00489620632, 0.00520868879, 0.00316317519, 0.00489148311, 0.0151013667, 0.0183474589, 0.00562342955, 0.00565274246, 0.00333195319, 0.00412909081, 0.0146156438, 0.0183245242, 0.00563176023, 0.00510136923, 0.00294622546, 0.00406478485, 0.0131536778, 0.0152383223, 0.00444090599, 0.00453269854, 0.00261531933, 0.00419067498, 0.0140314838, 0.019875953, 0.0048982189, 0.00524966232, 0.00317104557, 0.00489247171, 0.0151078654, 0.0184646342, 0.00564249698, 0.00567906257, 0.00332175661, 0.00412005698, 0.0146437502, 0.0184303205, 0.00562689919, 0.00511364685, 0.002946825, 0.00406686822, 0.0131909167, 0.0153062837, 0.00445411028, 0.00455789827, 0.00261451094, 0.00419689715, 0.0140519701, 0.0199522488, 0.00489089824, 0.00525911106, 0.00315834698, 0.00490836287, 0.0151501959, 0.0184544884, 0.00562171545, 0.00566645386, 0.00333098741, 0.00414165342, 0.0146144945, 0.0184002053, 0.00561744114, 0.00511207478, 0.00294756494, 0.00409284234, 0.0131974993, 0.015272893, 0.00443527615, 0.00452960748, 0.00262067281, 0.00422353996, 0.01407855, 0.0199433807, 0.00490929233, 0.0052297716, 0.00316447741, 0.00490753399, 0.015133285, 0.0185022335, 0.00564098358, 0.00566341635, 0.00332095008, 0.00414251443, 0.0146763446, 0.0184081905, 0.00563665666, 0.00513315434, 0.00296283723, 0.00410247082, 0.0131863253, 0.0153170098, 0.00444162264, 0.00453614024, 0.00261107599, 0.00422719121, 0.0140587417, 0.0199591964, 0.00490510743, 0.00524048414, 0.00316906394, 0.00491401367, 0.0151294293, 0.0184386168, 0.00563738681, 0.00568187516, 0.00334154093, 0.00416163309, 0.0146873528, 0.0184144694, 0.00564223994, 0.00510856695, 0.00295241061, 0.00409061788, 0.0132052312, 0.0153474882, 0.00444662292, 0.0045386171, 0.00260728505, 0.00423084013, 0.0140956771, 0.0200070776, 0.00490223197, 0.00525706541, 0.00317952759, 0.00491972733, 0.0151417395, 0.0184644144, 0.0056279432, 0.00570332957, 0.0033563613, 0.00417078286, 0.0146876154, 0.0184039213, 0.00561785698, 0.00513656484, 0.00297308154, 0.00410852442, 0.0131762531, 0.0152633013, 0.0044301888, 0.00455188518, 0.00263160141, 0.00423932029, 0.0140649294, 0.0199703816, 0.00489451084, 0.0052512791, 0.00318594207, 0.00493225548, 0.0151037928, 0.018434247, 0.00561821368, 0.00570788234, 0.00335797248, 0.0041632303, 0.0146472324, 0.018324431, 0.00562949898, 0.0051408885, 0.00296126259, 0.00410644524, 0.0131583139, 0.0152438832, 0.00443769898, 0.00456943735, 0.00262262323, 0.0042223651, 0.0139993867, 0.0199489761, 0.00491963653, 0.00526473578, 0.00318507268, 0.00492673554, 0.0150949843, 0.0183772296, 0.00563459937, 0.00569622498, 0.00334543036, 0.00414409395, 0.014678061, 0.0182964783, 0.00564659154, 0.00513257459, 0.00296766125, 0.00408810098, 0.0131748505, 0.0152494526, 0.0044408869, 0.00454935618, 0.00263280817, 0.0042137811, 0.01402272, 0.019940272, 0.00491064508, 0.00525679626, 0.00319422409, 0.00490051089, 0.015045858, 0.0184387248, 0.00562446704, 0.00570335332, 0.00336461794, 0.00413819076, 0.0146226967, 0.0183671191, 0.00563646434, 0.00513099693, 0.00297333859, 0.00408548256, 0.0131649412, 0.0152424434, 0.0044349907, 0.00454435078, 0.00263112085, 0.00421361905, 0.014005417, 0.0198934581, 0.0049092616, 0.00524814334, 0.00317402231, 0.00490363222, 0.0151063967, 0.0184189677, 0.00563034741, 0.00568834459, 0.00335006369, 0.00415418996, 0.0146647021, 0.018389795, 0.00564304786, 0.00513299787, 0.00295054028, 0.00410143659, 0.0131744472, 0.0152584203, 0.00443838956, 0.00455818139, 0.00261930143, 0.00423038658, 0.0140332188, 0.0199172851, 0.00489729363, 0.00525040692, 0.00318237906, 0.0049149394, 0.0150904348, 0.0183264986, 0.00560643617, 0.00569370808, 0.00334908604, 0.00416096486, 0.0146354139, 0.0182921048, 0.00562046329, 0.00513378205, 0.00295556616, 0.00410480006, 0.0131370565, 0.0152656427, 0.00442983117, 0.00453198189, 0.0026224833, 0.00422167545, 0.0140250605, 0.0198262185, 0.00489669107, 0.00524025131, 0.00318923267, 0.00493062194, 0.0150446212, 0.0183453392, 0.00561638642, 0.00567526557, 0.0033448725, 0.00415779278, 0.0145941554, 0.0182716399, 0.00563455094, 0.00512205949, 0.00296712667, 0.00411342271, 0.0131355114, 0.0151777817, 0.00443433784, 0.00454842718, 0.00262854202, 0.00422829343, 0.0139913727, 0.0198476482, 0.00489639211, 0.00525926054, 0.0031801064, 0.00492238672, 0.0150443455, 0.0183358639, 0.00562198227, 0.00568339741, 0.00335407141, 0.0041555115, 0.0145628033, 0.0182744283, 0.0056350641, 0.00513101136, 0.00296178367, 0.00410190411, 0.0130986227, 0.015201279, 0.00443761051, 0.00455849711, 0.00262234872, 0.00423367508, 0.0139663192, 0.0199068449, 0.00490716333, 0.00527058542, 0.00318098487, 0.00493167993, 0.0150656868, 0.01834004, 0.00562423794, 0.0056994101, 0.00336386007, 0.00415976858, 0.0145603735, 0.0182815474, 0.00562804705, 0.00514812954, 0.00297258678, 0.00411598803, 0.013126675, 0.0152216582, 0.00444123521, 0.00457225554, 0.00262061949, 0.0042329696, 0.0139752915, 0.0198737253, 0.00491764583, 0.00527630048, 0.00317769987, 0.00493415119, 0.0150432643, 0.0184086468, 0.00562219275, 0.00570483599, 0.0033497992, 0.00415511709, 0.0145738991, 0.0183164738, 0.00562884985, 0.00516663259, 0.00295941904, 0.00410889881, 0.013102076, 0.0152508477, 0.00444886275, 0.00458459882, 0.00262749963, 0.00423060637, 0.0139684593, 0.0198985133, 0.00490994146, 0.00530033605, 0.00318475184, 0.00493401289, 0.0150750838, 0.018329937, 0.00562551524, 0.00572419167, 0.00335096521, 0.00416967785, 0.0145696132, 0.0183155499, 0.00562710734, 0.00516582932, 0.00296087144, 0.00411216449, 0.0131113576, 0.0152769573, 0.00444054138, 0.00458102347, 0.00263744523, 0.00424158853, 0.0139650768, 0.01986528, 0.00490401359, 0.00528344605, 0.00319799315, 0.00493921526, 0.0150441704, 0.0183346495, 0.00561831472, 0.00572584756, 0.00337046757, 0.00417149998, 0.0145168277, 0.0182195529, 0.00562342675, 0.00514697004, 0.0029760371, 0.00411097333, 0.0130367372, 0.0151937576, 0.00444763666, 0.00456732092, 0.0026411328, 0.00424417807, 0.0139673501, 0.0198820364, 0.00492500141, 0.00528359693, 0.00320178783, 0.00494102947, 0.0150289498, 0.0183776729, 0.00563426828, 0.00571772782, 0.00337850163, 0.00417083036, 0.0145093948, 0.0182780754, 0.0056330529, 0.00514666457, 0.00298007205, 0.00411564391, 0.0130863255, 0.0152690867, 0.00444648787, 0.00457496708, 0.00264827441, 0.00424898695, 0.013960232, 0.019964844, 0.0049232482, 0.00529202353, 0.00320172706, 0.00493308343, 0.0150167663, 0.0184214897, 0.00565069448, 0.0057331156, 0.00337466784, 0.004168591, 0.0145198926, 0.0182732288, 0.0056521981, 0.00516309729, 0.0029787661, 0.00411716662, 0.0130685167, 0.0152665041, 0.00443509128, 0.00459305663, 0.00264088903, 0.00425505172, 0.0139673501, 0.0199681148, 0.0049276473, 0.00531374244, 0.00321002235, 0.00493445341, 0.0150336754, 0.0183519609, 0.0056196847, 0.00572819076, 0.0033759689, 0.00416808994, 0.0144946398, 0.0182924885, 0.00561903697, 0.0051717991, 0.00298923231, 0.00411464926, 0.0130488612, 0.0152048916, 0.00442708516, 0.00460342597, 0.0026552456, 0.00425230479, 0.0139306141, 0.0198769476, 0.00490047364, 0.00530239288, 0.00320610683, 0.00494682835, 0.015049872, 0.018377861, 0.00562559254, 0.00574173918, 0.00337608927, 0.00415672734, 0.0145574734, 0.0182560217, 0.00561742485, 0.00515923137, 0.00297733466, 0.00410480937, 0.0131033603, 0.0152352517, 0.00444107223, 0.00458761631, 0.00263303844, 0.00423999224, 0.0139430063, 0.0198835526, 0.0049037952, 0.00529048778, 0.00320586609, 0.00493576191, 0.0150748165, 0.018327022, 0.00562130986, 0.00572715001, 0.00337293674, 0.00416332483, 0.014547565, 0.018226888, 0.00562556041, 0.00515702413, 0.0029835694, 0.00411813287, 0.0131069226, 0.0152194789, 0.00444561848, 0.00458982494, 0.00264023826, 0.0042424635, 0.0139396442, 0.0198988765, 0.00490965275, 0.00529830996, 0.00319864694, 0.00493419822, 0.0150490813, 0.0183480643, 0.00563533138, 0.0057198666, 0.00337968487, 0.00416924059, 0.0145572415, 0.0182485171, 0.00564301061, 0.00516771153, 0.00298420643, 0.00411357684, 0.0131055284, 0.0152409179, 0.00443950249, 0.00458456902, 0.00264424738, 0.00424576225, 0.0139730182, 0.0199029595, 0.00492314575, 0.00530527066, 0.00320873805, 0.00493278913, 0.0150646325, 0.0183351412, 0.00563779054, 0.00573879946, 0.00337579101, 0.00416722894, 0.0145955011, 0.0182949826, 0.00564017473, 0.00517296232, 0.00299015385, 0.00411896827, 0.0131519698, 0.0152190626, 0.00445445441, 0.00459967181, 0.00265665771, 0.00424678437, 0.0140304212, 0.0198775753, 0.00493474584, 0.00530150579, 0.00322455447, 0.00494736806, 0.0150938304, 0.018318072, 0.00564063573, 0.00573819829, 0.00338584371, 0.0041799848, 0.0146236187, 0.0182203669, 0.00565763842, 0.00517276628, 0.00299645495, 0.00411655288, 0.0131341266, 0.0152229313, 0.00445995852, 0.00457828445, 0.00265306467, 0.00425062142, 0.0140154166, 0.019866284, 0.00492183072, 0.00530039333, 0.00321485638, 0.00494397804, 0.0150759695, 0.0183483437, 0.00564420875, 0.00574186957, 0.0033790879, 0.00417047646, 0.0145647945, 0.0182433706, 0.00564672006, 0.00517481053, 0.00298202061, 0.004121623, 0.0131367045, 0.0152261714, 0.00446039857, 0.00458901888, 0.00264271349, 0.00424614316, 0.0140210306, 0.0198256858, 0.00492194109, 0.00530260894, 0.0032061704, 0.00493390532, 0.0150784627, 0.018310437, 0.00564574543, 0.00572323613, 0.0033737605, 0.00417415285, 0.0145613793, 0.0182525087, 0.00565574411, 0.00516589498, 0.00297226175, 0.00411784323, 0.0131049622, 0.0151955057, 0.00445134519, 0.00458666915, 0.00263582007, 0.00424533477, 0.0139911417, 0.0198560841, 0.0049321074, 0.00528238108, 0.00320621347, 0.00492824102, 0.0150461281, 0.0183183234, 0.00566493906, 0.00571481418, 0.00336789782, 0.00417600712, 0.0145470928, 0.0182674322, 0.00564720808, 0.00515804719, 0.0029699537, 0.00411457149, 0.013067279, 0.0152223371, 0.00446117809, 0.00457503228, 0.00263794698, 0.00425062934, 0.0139778601, 0.0198689476, 0.00493778102, 0.00528439647, 0.00320492592, 0.00492974231, 0.0150203137, 0.0182949156, 0.00565639371, 0.00573395053, 0.0033844905, 0.00417245878, 0.0145541495, 0.0182258151, 0.00565601327, 0.00516548101, 0.00297383335, 0.00411769841, 0.0130911488, 0.0152233811, 0.00446197437, 0.0045915246, 0.00263913139, 0.00425883522, 0.0140030617, 0.0198379382, 0.0049337158, 0.00527993124, 0.00319862249, 0.00494244834, 0.0150388563, 0.0182901863, 0.00565746939, 0.00572001096, 0.00337220402, 0.00417799642, 0.0145759676, 0.0182472896, 0.00564904464, 0.0051635066, 0.00297152949, 0.00413440214, 0.0131160719, 0.0151990363, 0.00446194457, 0.00458984869, 0.00264089927, 0.00425010826, 0.0139838485, 0.0198353715, 0.0049323393, 0.00530180661, 0.00319894915, 0.00494182203, 0.0150465583, 0.0182996076, 0.00565237226, 0.0057498184, 0.00337050902, 0.00417542178, 0.0145474086, 0.0182284042, 0.00565095991, 0.00517705502, 0.0029712047, 0.00411554845, 0.0131045487, 0.0152146919, 0.00446181186, 0.00458610104, 0.00263042282, 0.00424708286, 0.0140110161, 0.0198422782, 0.00492571667, 0.00529570226, 0.00319332234, 0.004935537, 0.015058469, 0.0183126722, 0.00564313913, 0.00573315937, 0.00336385705, 0.00416673115, 0.0145854298, 0.018208148, 0.00564766582, 0.00516096968, 0.00296957069, 0.00411409233, 0.0131339403, 0.0152393384, 0.00444779685, 0.00457775407, 0.00263238512, 0.00424830522, 0.0140400752, 0.0198837463, 0.00492458045, 0.00528082764, 0.00319634122, 0.00494283764, 0.0150396209, 0.0183069743, 0.00565017806, 0.00572033087, 0.00337390322, 0.00417287322, 0.01458338, 0.0182594657, 0.00565554341, 0.00514148362, 0.00296933949, 0.00411810307, 0.0130905639, 0.015224997, 0.00445482088, 0.00456479425, 0.00263731088, 0.00425496651, 0.0140213622, 0.0199011508, 0.00491675874, 0.00526855094, 0.00320234057, 0.00494759297, 0.015056299, 0.0183110051, 0.00563637679, 0.00572072156, 0.00336902775, 0.00417146645, 0.0145917153, 0.0182586927, 0.00565281417, 0.00515426369, 0.00297635957, 0.0041163736, 0.0130689954, 0.0152298529, 0.00445958599, 0.00456730323, 0.00263194926, 0.00424741162, 0.0140028419, 0.0198675729, 0.00492876023, 0.00528429868, 0.00320132659, 0.00493186712, 0.0150677375, 0.0183167849, 0.00565565331, 0.00571079459, 0.00337302126, 0.00416697841, 0.0145741245, 0.0182523206, 0.00564352982, 0.00514444569, 0.00297515281, 0.00411809329, 0.0131058432, 0.0152426437, 0.00445462624, 0.00455664564, 0.00263393042, 0.00424380926, 0.014003627, 0.0198687911, 0.00492389593, 0.00527864695, 0.0031987105, 0.00491936319, 0.0150467828, 0.0183739718, 0.00564909307, 0.00572069408, 0.00338063599, 0.0041584624, 0.014572558, 0.0182848871, 0.00567340897, 0.00517983548, 0.00295947818, 0.00411242852, 0.0130896457, 0.0152819185, 0.00450633839, 0.00459189946, 0.00263821753, 0.00424231822, 0.0140069118, 0.0199303683, 0.00497252354, 0.00530858617, 0.00320972945, 0.004941836, 0.015038575, 0.0184237827, 0.00571461394, 0.00575001398, 0.00339365797, 0.00417425577, 0.014604371, 0.0183268189, 0.00569736492, 0.00516928546, 0.00299527589, 0.00412223581, 0.0130975824, 0.0152958799, 0.00452230731, 0.00457429839, 0.00265436689, 0.00425902102, 0.0140062068, 0.0199198388, 0.00496621151, 0.00530060986, 0.00321491458, 0.00495139556, 0.0150898881, 0.01840044, 0.00567206694, 0.00572078349, 0.00339431781, 0.00416874792, 0.0145776803, 0.018297093, 0.00570048578, 0.00515954942, 0.00300370017, 0.00410998799, 0.0131038576, 0.0153282741, 0.0045216931, 0.00457939738, 0.0026722867, 0.00424899487, 0.0140153049, 0.0199158154, 0.00498233596, 0.00527959084, 0.00323452242, 0.0049324357, 0.0150215337, 0.0183843039, 0.00571073033, 0.00571983494, 0.00341153215, 0.00416755024, 0.0145358881, 0.0183250997, 0.00570682157, 0.00515640574, 0.00300899148, 0.00410980638, 0.0130349835, 0.0152966846, 0.00448550051, 0.00457120314, 0.00268976786, 0.00423350465, 0.0139300562, 0.0198983233, 0.00495504541, 0.00528180506, 0.00324401748, 0.00492072199, 0.014963327, 0.0183832087, 0.00569866691, 0.00572549412, 0.00341466232, 0.00415476412, 0.0144448038, 0.0182771254, 0.00569196464, 0.00513708545, 0.00301208277, 0.00410968531, 0.0130069731, 0.0152558768, 0.00447517727, 0.00454915082, 0.00265688263, 0.00423284341, 0.0138766598, 0.0199475661, 0.00494688237, 0.00528301997, 0.00325049949, 0.00492326031, 0.0150057813, 0.0183889214, 0.00564226136, 0.00571541581, 0.00340513606, 0.00416175183, 0.0146208676, 0.0183170885, 0.00562494667, 0.00516520673, 0.00301908422, 0.00409143139, 0.0130720893, 0.0152742257, 0.00445245067, 0.00451669516, 0.00262153707, 0.00418450031, 0.0138919167, 0.0199214648, 0.00490292534, 0.00528791081, 0.0031999317, 0.00488668028, 0.0149247069, 0.0184617974, 0.00563062774, 0.0057578329, 0.00336387637, 0.00414453866, 0.01448444, 0.0183232725, 0.00562954135, 0.00518121151, 0.00297377701, 0.00409610523, 0.0130242463, 0.015267794, 0.00443897536, 0.00457152212, 0.00261392398, 0.00424134312, 0.0139038377, 0.0198557489, 0.00490170391, 0.00527529512, 0.00316932169, 0.0049078688, 0.0149529763, 0.0184012596, 0.00562954135, 0.00574147142, 0.00336866593, 0.00416707527, 0.0145229697, 0.0182750728, 0.00563480752, 0.00517834211, 0.00297095906, 0.00409357669, 0.0130688669, 0.0152441682, 0.00445356499, 0.00459252018, 0.00265864469, 0.00427645119, 0.0139817065, 0.0198141485, 0.00489794882, 0.00527171744, 0.00320227793, 0.00496109901, 0.0149547253, 0.0183204729, 0.00563154183, 0.00570856966, 0.00337315421, 0.00420352304, 0.0144761391, 0.0182021931, 0.00560830208, 0.00515784696, 0.00297617586, 0.00411196193, 0.0130383512, 0.0152324196, 0.00443500467, 0.0045567085, 0.00262948964, 0.00425628386, 0.0139489667, 0.0198537093, 0.0048768525, 0.00524910726, 0.00317866611, 0.00491453335, 0.0149040818, 0.0183037966, 0.00561058661, 0.00570216123, 0.00334864715, 0.00418167189, 0.0145285316, 0.0182740856, 0.00561665278, 0.0051411395, 0.00295988354, 0.0041049812, 0.0130453808, 0.0152307823, 0.00443487242, 0.00453947019, 0.00262110936, 0.00425031455, 0.0139347669, 0.019821614, 0.00488782208, 0.00524175726, 0.00316616427, 0.00490982784, 0.0149519593, 0.0183657184, 0.00562480791, 0.00570004433, 0.00335485931, 0.00415820256, 0.0145335775, 0.0182818305, 0.00562655274, 0.00514454767, 0.00296123908, 0.00410343707, 0.0130618876, 0.015226298, 0.00444432721, 0.00453668926, 0.00261655101, 0.00424126675, 0.0139188953, 0.0198257379, 0.00488525489, 0.0052298964, 0.00315993815, 0.00491674524, 0.0149707701, 0.018366266, 0.00561824022, 0.00567591935, 0.00335465325, 0.00417583063, 0.0145407021, 0.0183339976, 0.00561612006, 0.00513698347, 0.00296250638, 0.00411432516, 0.0130285816, 0.0152839115, 0.00444590161, 0.0045484039, 0.00261511886, 0.0042594946, 0.0139185349, 0.0198555421, 0.00490418402, 0.00525463512, 0.00317147328, 0.00491720717, 0.0149610071, 0.0183761232, 0.00563582545, 0.00569975888, 0.00338202575, 0.00418878254, 0.0145415375, 0.0182728954, 0.00564658642, 0.00515975012, 0.00299741374, 0.00412569614, 0.0130425561, 0.0152391791, 0.00444316026, 0.00454350328, 0.0026470907, 0.0042663822, 0.0138916876, 0.0198884979, 0.0048989784, 0.00523457909, 0.0031996856, 0.00492198719, 0.0149176624, 0.0183943938, 0.00561403576, 0.00568585843, 0.00339081115, 0.00420297403, 0.014513785, 0.0182776991, 0.00562866591, 0.00514747016, 0.00301108602, 0.00413231179, 0.0130235488, 0.0152601684, 0.00443351641, 0.00451915944, 0.00266312808, 0.00427315943, 0.0138251018, 0.019891005, 0.00489440886, 0.00524881342, 0.00325007481, 0.00495411037, 0.0148309171, 0.0183960237, 0.00561731076, 0.00568657788, 0.00342262583, 0.0041926112, 0.0144285206, 0.0182666462, 0.00561184529, 0.00513200508, 0.00303597562, 0.00412071124, 0.0129188858, 0.0152209997, 0.00443023443, 0.00451618526, 0.00268014055, 0.00426266016, 0.0138173616, 0.0198217295, 0.0048794332, 0.00521821482, 0.00321684685, 0.00492164679, 0.0147379516, 0.0183654521, 0.00562104955, 0.00568150356, 0.00340703106, 0.00419786014, 0.014376821, 0.0182276536, 0.00563326664, 0.00513824169, 0.0030316317, 0.00414635614, 0.0128678959, 0.0152147496, 0.00445096102, 0.00451499829, 0.00267953775, 0.00426129904, 0.0137753133, 0.0198058095, 0.00489476603, 0.00521921413, 0.00324704032, 0.00493858056, 0.0147849694, 0.018352991, 0.00561556639, 0.00568062766, 0.00341057568, 0.00417431211, 0.0143462988, 0.0182515755, 0.0056196074, 0.00513334665, 0.00302570825, 0.00411556754, 0.0129002854, 0.0152492374, 0.0044174511, 0.00451338198, 0.00267235795, 0.00425466383, 0.0138384691, 0.0198106598, 0.00484198518, 0.00520427525, 0.00322669465, 0.00491407653, 0.0147559224, 0.0183337443, 0.00558222225, 0.00566621311, 0.00342195574, 0.00417039264, 0.0143895699, 0.0182908121, 0.0055879904, 0.00513129449, 0.00302292919, 0.00409994693, 0.0128669506, 0.0152422208, 0.00440975046, 0.0045107156, 0.0026659437, 0.00422948226, 0.0137320869, 0.0197494291, 0.00483735511, 0.00521756569, 0.00324824755, 0.00500952359, 0.0148743074, 0.0183111597, 0.005578788, 0.00565535622, 0.00343621406, 0.00427451544, 0.0149470996, 0.0181574021, 0.00558184646, 0.00512969261, 0.00305042369, 0.00418015942, 0.0129439859, 0.0152283646, 0.00438662665, 0.00452656858, 0.00265458412, 0.00426870864, 0.0136848874, 0.019756835, 0.00483774953, 0.00523411483, 0.00322957756, 0.00493263686, 0.014636389, 0.0182519797, 0.00556570012, 0.00565007282, 0.00341327349, 0.00418178877, 0.0143013, 0.0181832034, 0.00559457066, 0.00512549188, 0.0030280482, 0.00411156937, 0.0127541134, 0.0151791163, 0.00439508818, 0.00451796083, 0.00268458086, 0.0042665787, 0.013704692, 0.0197712462, 0.00484243967, 0.00521899713, 0.00324425776, 0.00492694089, 0.0146497982, 0.0183257516, 0.00557696261, 0.00566314068, 0.00343711721, 0.00418285979, 0.0142998826, 0.0181982331, 0.00558622368, 0.00510850642, 0.0030442162, 0.00413230341, 0.0128013492, 0.0151964538, 0.00441563362, 0.00450984575, 0.00269757537, 0.00425936282, 0.0136914169, 0.0197262913, 0.00486305356, 0.00520097511, 0.00325015048, 0.0049202838, 0.0146411285, 0.0183433499, 0.00559935346, 0.00567588955, 0.00342889153, 0.00418011937, 0.0142922681, 0.0182114933, 0.00559832249, 0.00512749329, 0.00304891029, 0.00411633588, 0.0128146987, 0.0152135044, 0.00440022722, 0.00451238826, 0.00268616178, 0.00424927287, 0.0136667378, 0.0197298881, 0.00485793129, 0.00523504894, 0.00326433405, 0.00491141481, 0.0146318451, 0.0182886962, 0.00559763238, 0.00568823703, 0.00344155077, 0.00418410357, 0.0142828682, 0.0181476399, 0.0056058988, 0.00515355403, 0.00304877106, 0.00412713643, 0.0127834585, 0.0151558612, 0.00441580499, 0.00453628832, 0.00269903592, 0.0042661815, 0.0136542339, 0.0197278131, 0.00486220513, 0.00522089843, 0.00325971399, 0.00492810551, 0.0146510527, 0.0182775818, 0.00557777705, 0.00566668063, 0.00343923946, 0.00419338932, 0.0142801479, 0.0181599781, 0.00559943262, 0.0051308223, 0.00304259756, 0.0041187196, 0.0128021445, 0.0152006513, 0.00441461056, 0.00452479813, 0.00269050128, 0.00426151976, 0.0136854416, 0.0197115075, 0.00486720027, 0.00523107685, 0.0032567794, 0.00492517417, 0.0146142961, 0.0182908792, 0.00560898287, 0.00567939738, 0.00343983271, 0.00418023625, 0.0142643703, 0.0181598607, 0.00561531354, 0.00513250614, 0.00304362294, 0.00412165001, 0.012753441, 0.0151602095, 0.00440790504, 0.00453827251, 0.00269122119, 0.00427308027, 0.0136284102, 0.0197167099, 0.00486462563, 0.00523395604, 0.00326146814, 0.00492777349, 0.0145917851, 0.0182813685, 0.00561110862, 0.00567138661, 0.00344609073, 0.00418901537, 0.0142529495, 0.0181727372, 0.00562000973, 0.00512494706, 0.00305674016, 0.00411897432, 0.012764005, 0.0151858963, 0.00443152618, 0.00452677067, 0.00269850949, 0.00426676078, 0.013655846, 0.0197347756, 0.00488752266, 0.0052310098, 0.00326309795, 0.00492726127, 0.0146010835, 0.0182982702, 0.00562276039, 0.00568044744, 0.00346368388, 0.00418300275, 0.0142297065, 0.0181890707, 0.00563548086, 0.00513308076, 0.00305371289, 0.00411036797, 0.0127531057, 0.0151823759, 0.00443777675, 0.00452899234, 0.002697238, 0.0042587989, 0.0136567261, 0.0197546203, 0.00490158517, 0.00525010331, 0.00326000387, 0.00491667911, 0.0145898033, 0.0183212738, 0.00563195487, 0.00569584686, 0.00345287705, 0.00417503342, 0.0142350523, 0.0181644447, 0.00564540271, 0.00514743337, 0.00305692875, 0.00410823012, 0.0127727687, 0.015171797, 0.00445644557, 0.00453382358, 0.00269524963, 0.0042533325, 0.0136920791, 0.0197391305, 0.0049256417, 0.00523784989, 0.00327071198, 0.00492258091, 0.0146340039, 0.0183071606, 0.00565618975, 0.00568589568, 0.00344973081, 0.00417405786, 0.0142469481, 0.0182451084, 0.00566578237, 0.00514380913, 0.00304984511, 0.00411318848, 0.0128190545, 0.0151836285, 0.00445632217, 0.00453771185, 0.00270912214, 0.00424711127, 0.0136716478, 0.0197149143, 0.00491839927, 0.00523563474, 0.00328029715, 0.00491640205, 0.0146153048, 0.0183117259, 0.00561678642, 0.00568139041, 0.00345709291, 0.00417177705, 0.0142369876, 0.0181030389, 0.00563378213, 0.00512435846, 0.0030488451, 0.0041011814, 0.0127390707, 0.0151367411, 0.00444854842, 0.00452874321, 0.00269172038, 0.00423928583, 0.0136599569, 0.0197370499, 0.00491369423, 0.00525522046, 0.00327002676, 0.00491261063, 0.0146138575, 0.018341301, 0.00564686535, 0.00571513362, 0.00344444066, 0.00415658485, 0.0143027585, 0.0181784127, 0.00566160725, 0.00518359896, 0.00304110511, 0.00410662079, 0.0127807744, 0.0151662985, 0.00444865227, 0.0045706844, 0.002678419, 0.00423618918, 0.0136702592, 0.0197276566, 0.00491419761, 0.00526689459, 0.00323440088, 0.0049189101, 0.0146161709, 0.0183610078, 0.0056554391, 0.00572223496, 0.00342938863, 0.00416398188, 0.0142658846, 0.0181984603, 0.00565493712, 0.00518413261, 0.00303905411, 0.00411559921, 0.0127590429, 0.0151964119, 0.00445949659, 0.00456661452, 0.00269033993, 0.00425229687, 0.0136911841, 0.01971839, 0.00490565691, 0.00528131146, 0.00325341732, 0.00491146324, 0.0146280024, 0.0183229856, 0.00562723028, 0.00572205894, 0.00343545643, 0.00415760791, 0.0142374886, 0.0181913823, 0.00563287316, 0.00518061221, 0.00304477522, 0.00410618028, 0.0127822794, 0.0152204158, 0.00444366829, 0.00457266998, 0.00267562456, 0.00423890725, 0.0136659015, 0.019755356, 0.00488679437, 0.00530296098, 0.00324478187, 0.00490048993, 0.0146248536, 0.0183138736, 0.00562279252, 0.00573462714, 0.00341267837, 0.0041492614, 0.0142603209, 0.0182050914, 0.00563804666, 0.00520209502, 0.00301952683, 0.00409968989, 0.0127990898, 0.0151634077, 0.00445066299, 0.00456883013, 0.0026600284, 0.00424952945, 0.0137130357, 0.0197889339, 0.00489716092, 0.00529442588, 0.00322877313, 0.00492156018, 0.0146498401, 0.018351512, 0.0056264461, 0.0057378253, 0.00340519752, 0.00415123161, 0.0142898504, 0.0182062723, 0.00561816338, 0.0051957476, 0.00302361324, 0.00409934903, 0.0127725415, 0.0152187645, 0.00443978887, 0.0045743119, 0.0026666373, 0.00423164573, 0.0137270447, 0.0197851211, 0.00488232588, 0.00529902382, 0.00323823723, 0.00491069444, 0.014690984, 0.0183764324, 0.00562651036, 0.00575130153, 0.00341939251, 0.00416365126, 0.0143129928, 0.0182609353, 0.00563297281, 0.00521273725, 0.00303376815, 0.00410695747, 0.012840542, 0.0152527168, 0.00445285067, 0.00459312648, 0.00266777631, 0.00424009468, 0.0137678469, 0.0199568439, 0.00490323687, 0.00530952029, 0.00325016887, 0.00493514864, 0.0147015145, 0.0184792783, 0.00562743377, 0.00575105613, 0.00343762524, 0.00418156479, 0.0143703828, 0.0182954445, 0.00562351197, 0.00519154035, 0.00304088206, 0.00412878348, 0.0128662847, 0.0153250089, 0.00443229638, 0.00457649212, 0.00267849816, 0.00425575254, 0.0138054118, 0.0200326201, 0.00490203639, 0.00526276417, 0.00326233823, 0.00495095411, 0.0147242481, 0.0184259936, 0.00561522599, 0.00572477281, 0.00343787041, 0.00418968219, 0.0144405626, 0.0183329247, 0.00562127866, 0.00519043626, 0.00305249379, 0.0041447808, 0.0129645513, 0.0153168077, 0.0044383849, 0.0045920522, 0.00269293552, 0.00427404651, 0.0138773443, 0.0199634861, 0.00488236593, 0.00532606523, 0.00327080046, 0.00496262684, 0.0148094539, 0.0184363741, 0.00564071815, 0.00577706238, 0.00345851248, 0.00420430023, 0.0145165892, 0.0183172692, 0.00565989735, 0.00524218008, 0.00305095734, 0.00414273469, 0.0130210361, 0.0152838901, 0.0044535608, 0.0046061622, 0.00269490853, 0.00427235197, 0.0139142293, 0.0199290551, 0.00491142878, 0.00532720285, 0.00326001481, 0.00496548368, 0.0147995437, 0.0184553806, 0.00563219562, 0.00577156665, 0.00343616516, 0.00419597281, 0.0145431086, 0.0183556415, 0.00563477259, 0.00522068515, 0.00305217458, 0.00414688978, 0.0130162816, 0.0153189143, 0.00443854136, 0.00459832652, 0.00269311387, 0.00427211262, 0.0138770966, 0.019940922, 0.00489633577, 0.00530801667, 0.0032574744, 0.00494195102, 0.014819948, 0.0185240768, 0.00562569965, 0.00574630313, 0.00343084917, 0.00418548984, 0.0145763643, 0.0184006076, 0.00565205095, 0.00521659106, 0.00305244164, 0.00413716957, 0.0130195953, 0.0153528666, 0.00445878552, 0.00458525447, 0.00268607493, 0.00425980147, 0.0138798971, 0.0200236738, 0.00490686996, 0.00530195562, 0.00323319295, 0.00493471324, 0.0148196137, 0.0184938926, 0.00564981066, 0.00576489093, 0.0034222356, 0.00418568915, 0.0145201646, 0.0184542481, 0.00567326089, 0.00522323186, 0.0030396264, 0.00413424289, 0.0130134439, 0.0153875342, 0.00446652249, 0.00459059421, 0.0026828961, 0.00426334236, 0.0138601931, 0.019938359, 0.00490577752, 0.005307863, 0.00323557272, 0.00491705071, 0.0147381462, 0.0184421316, 0.00563334348, 0.0057442002, 0.00341162295, 0.00417182921, 0.014512646, 0.018364979, 0.00565426471, 0.00520486943, 0.00302459695, 0.00412816182, 0.0129348738, 0.0152762989, 0.00445083622, 0.00457188254, 0.00266317744, 0.00425012084, 0.0138283726, 0.0199405588, 0.00488194125, 0.00529030478, 0.00321750389, 0.00492365751, 0.0147594297, 0.0184373446, 0.00561488746, 0.00573687907, 0.00339030195, 0.00417627441, 0.01451266, 0.0183680989, 0.0056476309, 0.00520603266, 0.00302163186, 0.00412095012, 0.0129485251, 0.0152898338, 0.00444617122, 0.00458686939, 0.00267149229, 0.00425557094, 0.0138616022, 0.0199416839, 0.00490084104, 0.00530317286, 0.00323678157, 0.00491974363, 0.0147343101, 0.0184526853, 0.00561474683, 0.00574276783, 0.00341142504, 0.00416685361, 0.0144979917, 0.018361764, 0.00562121999, 0.005211093, 0.00302267214, 0.0041173934, 0.0129558854, 0.0152788525, 0.00443752808, 0.00458959164, 0.00267199962, 0.00424747216, 0.0138652911, 0.019945655, 0.00487196539, 0.00529234437, 0.00322691817, 0.0049085631, 0.0148094473, 0.0184176639, 0.00560991419, 0.00573625648, 0.00338832405, 0.00418950245, 0.0144961122, 0.01834617, 0.00563285267, 0.00521626417, 0.00303473184, 0.00412408169, 0.0130149955, 0.0152739743, 0.00447054859, 0.00459175091, 0.00268769241, 0.00426454935, 0.0138570582, 0.0198690258, 0.00490407879, 0.00533220777, 0.00324155553, 0.00495610852, 0.0147727728, 0.0183867998, 0.0056819506, 0.00575419795, 0.00342191663, 0.00420200033, 0.0145122111, 0.0183271114, 0.00566939451, 0.00522169331, 0.00303293765, 0.00414045528, 0.0130009688, 0.0152899036, 0.00447938545, 0.00461055245, 0.00267908163, 0.00426504947, 0.0139001692, 0.0199149381, 0.00491028186, 0.00531334942, 0.00324287475, 0.00494791986, 0.0147992503, 0.0184266977, 0.00563871767, 0.00576326204, 0.00340912701, 0.00419164589, 0.0145495413, 0.0183536746, 0.00567008229, 0.0052512465, 0.00302977883, 0.00413786294, 0.0129977567, 0.0153147308, 0.00445885118, 0.00460806722, 0.00267212139, 0.00425945409, 0.0138805443, 0.0198976882, 0.00489094015, 0.00532912835, 0.00322440872, 0.00494610099, 0.014818619, 0.0184675045, 0.00562343746, 0.00576485461, 0.00340004405, 0.00419058139, 0.0146295158, 0.0182842314, 0.00564868283, 0.00525778625, 0.00303336768, 0.00414335821, 0.0130604794, 0.0152655132, 0.00445582764, 0.00461002067, 0.00266485498, 0.00427353242, 0.0139679005, 0.0199189782, 0.00490132486, 0.00533332024, 0.00323052006, 0.00494325766, 0.0148743996, 0.0183845554, 0.00565065211, 0.00579279615, 0.00342556136, 0.00419554673, 0.0146151837, 0.0182793252, 0.00565854553, 0.00525979139, 0.00304041244, 0.00414897315, 0.0131094037, 0.0152332503, 0.00445790077, 0.00461765705, 0.0026875136, 0.00428348733, 0.0139940828, 0.019903753, 0.00490720058, 0.00536329905, 0.00325402967, 0.00496846717, 0.0148828002, 0.0184360165, 0.00563735701, 0.00578260887, 0.00343380123, 0.00421605445, 0.0146276522, 0.0183111914, 0.00563656632, 0.0052503976, 0.00303700916, 0.00416299095, 0.0130857583, 0.0152446972, 0.00444072019, 0.0046052332, 0.00268026278, 0.0042919293, 0.0139572183, 0.0199053716, 0.00488301413, 0.00533784041, 0.00325296586, 0.00498084258, 0.0148825618, 0.0184190124, 0.00563206151, 0.0057775802, 0.0034198591, 0.0042226119, 0.0145797636, 0.0182808395, 0.00563175464, 0.00524262805, 0.00304104434, 0.00416479027, 0.0130698131, 0.015220766, 0.00444278261, 0.00459963223, 0.00268132356, 0.00429981668, 0.0139143066, 0.0198512673, 0.00486813765, 0.00532616163, 0.00323504978, 0.00497435033, 0.0147999823, 0.0183559731, 0.00560215209, 0.00576736731, 0.00341015286, 0.00421815086, 0.0145265311, 0.01822895, 0.00560870022, 0.00524584157, 0.00302504096, 0.00415787473, 0.0130073894, 0.0152424872, 0.00443907222, 0.00459032366, 0.00266649784, 0.00428881869, 0.0138445664, 0.0198187828, 0.00487868534, 0.00530843996, 0.00323168118, 0.00497379014, 0.0147823459, 0.0183855966, 0.00561745418, 0.00575755397, 0.0034044662, 0.0042137187, 0.0145246955, 0.0182923917, 0.00563354185, 0.00523911277, 0.00302234874, 0.00415496528, 0.0129961614, 0.0152655272, 0.00445500249, 0.00460747629, 0.00265907706, 0.00429797545, 0.0138934907, 0.0199240167, 0.00490432093, 0.00532730855, 0.00322536216, 0.00498784892, 0.0147953238, 0.018453816, 0.00564236054, 0.00576631213, 0.00341051747, 0.00422303472, 0.0145601621, 0.0183512215, 0.00567800272, 0.00524528883, 0.00303182495, 0.00416555209, 0.0130441543, 0.0153036946, 0.00448220549, 0.004613481, 0.00266400329, 0.0042772498, 0.0139300562, 0.0199642796, 0.00491373148, 0.00533507625, 0.00323248934, 0.00496812025, 0.0148143321, 0.0184341203, 0.00565270428, 0.00578545779, 0.00341238827, 0.00420553563, 0.014519264, 0.0183712803, 0.00566656934, 0.00524959993, 0.00304329605, 0.00416068872, 0.013047222, 0.0152640371, 0.00448420597, 0.00462390995, 0.00268154545, 0.00429566996, 0.013941125, 0.0198940914, 0.00494146114, 0.00533497054, 0.00322658895, 0.00496777426, 0.0148770483, 0.0183641147, 0.0056794025, 0.00581426499, 0.00341032585, 0.00422806526, 0.0146301258, 0.0182412602, 0.00571267167, 0.00527437963, 0.00303999893, 0.00417130813, 0.0131024579, 0.0152006932, 0.00450766133, 0.0046377196, 0.00269059814, 0.00429468509, 0.0139775584, 0.0198458508, 0.00496891094, 0.00537375594, 0.00327471388, 0.00497351214, 0.0149016678, 0.0183424782, 0.00569789438, 0.00582277682, 0.00345738232, 0.00421092892, 0.0146700907, 0.0182412695, 0.00572262285, 0.00528380927, 0.00306536769, 0.00414943462, 0.0131209679, 0.0151661197, 0.00450794725, 0.00464369683, 0.00270115188, 0.00429253792, 0.0140003888, 0.0198258869, 0.00496303849, 0.00537953386, 0.00328423758, 0.00497266278, 0.0149105303, 0.0183225088, 0.00570440292, 0.00582918711, 0.00345030846, 0.00420269836, 0.0146257821, 0.0182204172, 0.00572324963, 0.00528472476, 0.00306961522, 0.00415312266, 0.0131054856, 0.0151925012, 0.0045089107, 0.00464055967, 0.00269917957, 0.00429008948, 0.0139991362, 0.0198110789, 0.00495584728, 0.00537331495, 0.00327914348, 0.00496111298, 0.0149039691, 0.0182948541, 0.00570953917, 0.00583124394, 0.00344065833, 0.00419863593, 0.0146148112, 0.0181232616, 0.00572169013, 0.00529094692, 0.00307391281, 0.00415576808, 0.0131523777, 0.0150910802, 0.00451841298, 0.00465453975, 0.0027045398, 0.00429639453, 0.0139811607, 0.019711487, 0.0049638818, 0.0053785569, 0.0032733432, 0.00496761175, 0.0148922186, 0.0182228405, 0.00570812589, 0.00582441688, 0.00344656548, 0.00421460113, 0.0146255279, 0.0180815198, 0.00573147461, 0.00527767278, 0.00307394331, 0.00414981693, 0.0131409513, 0.0150830522, 0.00451546907, 0.00463973172, 0.00270056608, 0.00428119767, 0.0140016582, 0.0197291318, 0.004941897, 0.0053609591, 0.00326199667, 0.00496945996, 0.0149219576, 0.0182270724, 0.00567797059, 0.00582467904, 0.00342056109, 0.00419564825, 0.0146900099, 0.0180904884, 0.00570076937, 0.00526138162, 0.00305418903, 0.00414968701, 0.0131639866, 0.015097863, 0.00449854415, 0.0046266648, 0.00270260125, 0.00427667517, 0.0140344854, 0.019688217, 0.0049393326, 0.00536337029, 0.00325957127, 0.00495903473, 0.0149173606, 0.0182477422, 0.00567817502, 0.00582411606, 0.00342977326, 0.00420339126, 0.0146441413, 0.018168509, 0.00570515217, 0.00525950454, 0.00305591756, 0.00414120872, 0.0131480591, 0.0151127046, 0.00450900057, 0.00462932698, 0.002689983, 0.004267707, 0.0140502378, 0.0197049007, 0.00494925119, 0.00535839098, 0.00326051028, 0.00494886329, 0.0149037102, 0.0181887224, 0.00566545501, 0.00580081576, 0.003413809, 0.00418450823, 0.0146817099, 0.0181384049, 0.00568582583, 0.00526822126, 0.0030599949, 0.00413196068, 0.0131274648, 0.0150750354, 0.00450317841, 0.00464285072, 0.00269479817, 0.00427375175, 0.014005864, 0.0197141785, 0.00495979935, 0.00536774658, 0.0032733758, 0.00495029427, 0.0148991598, 0.0182060935, 0.00568011403, 0.00580007071, 0.00342441374, 0.00419248175, 0.0146664996, 0.0181210972, 0.00571366586, 0.00528115593, 0.00305090402, 0.00414394075, 0.013140332, 0.0150784701, 0.00450728042, 0.00463561947, 0.00269316882, 0.00427769031, 0.0140039362, 0.0196959227, 0.00494001666, 0.00535772089, 0.00325904507, 0.00494669192, 0.014896838, 0.0181804299, 0.00565599371, 0.00579225831, 0.00341461692, 0.0041933977, 0.0146143725, 0.0180557743, 0.00569238514, 0.00525420392, 0.00305382605, 0.00414380291, 0.0131124686, 0.015002666, 0.0044920342, 0.00462576887, 0.00269714324, 0.0042676162, 0.0139785437, 0.019679876, 0.00494290143, 0.0053479257, 0.00326313335, 0.00493091904, 0.0148875406, 0.0181713402, 0.00566055253, 0.00579298614, 0.00342596811, 0.00418595504, 0.0146650262, 0.0180914141, 0.00571175339, 0.0052459212, 0.0030501436, 0.00412650965, 0.0131362891, 0.0150232408, 0.00449559838, 0.00460717035, 0.00268968078, 0.00425498281, 0.0139976358, 0.0196159016, 0.00494509609, 0.0053273011, 0.00324950926, 0.00492154621, 0.0148942266, 0.018150894, 0.00564686256, 0.00577827077, 0.00341407489, 0.00417766906, 0.0146574834, 0.0180172287, 0.00569445081, 0.00525583886, 0.00305843446, 0.00410704408, 0.0131265568, 0.0150473081, 0.0044951262, 0.00460723601, 0.00268846005, 0.00425862847, 0.0140230153, 0.0196108036, 0.00493975263, 0.00532506034, 0.00325873191, 0.00491186697, 0.0148962364, 0.0181612801, 0.00565180462, 0.00577336363, 0.00341875409, 0.00416400144, 0.0146823702, 0.0180193055, 0.00569666503, 0.00525421416, 0.00304776966, 0.00411462551, 0.013142732, 0.0150424605, 0.00450152857, 0.00462499633, 0.00269238511, 0.00424764352, 0.0140141584, 0.0196915306, 0.0049356916, 0.00533340871, 0.00324617024, 0.0049195895, 0.0149041656, 0.0181717332, 0.00566242076, 0.0057830275, 0.00341248862, 0.00415420346, 0.0146506662, 0.0180152319, 0.00568654854, 0.00524054701, 0.0030440744, 0.00410058536, 0.0131437229, 0.0150125325, 0.00449695159, 0.00459770672, 0.00268539297, 0.00425210036, 0.0139914835, 0.0195800979, 0.00493660988, 0.00532481307, 0.00323259039, 0.00489389477, 0.0148842894, 0.0181405358, 0.00567452004, 0.00577641372, 0.00340973143, 0.00416603684, 0.0146502601, 0.017991703, 0.00569289876, 0.00523780053, 0.0030394746, 0.00411617011, 0.0131240496, 0.0149973668, 0.00449763238, 0.00459219562, 0.00269093993, 0.00425516255, 0.0139832767, 0.0195736084, 0.00495321723, 0.00531737274, 0.00324951368, 0.00491732359, 0.0148634752, 0.0180773791, 0.00567937037, 0.0057526431, 0.00340489135, 0.00417367369, 0.0146394093, 0.0179715287, 0.00569835678, 0.00522964261, 0.00304294587, 0.00411140732, 0.0131555097, 0.0149796968, 0.00450404221, 0.00460066693, 0.00268937787, 0.00425321329, 0.0139798466, 0.019575512, 0.00496141193, 0.00533767324, 0.00325243734, 0.00488874782, 0.0149237877, 0.0181072, 0.00568426773, 0.00577471033, 0.00341877365, 0.00415465748, 0.0146859381, 0.0180297196, 0.00572232669, 0.00524739409, 0.0030502947, 0.00411788654, 0.013176972, 0.0149943391, 0.00451567071, 0.00460846303, 0.00268872827, 0.0042495681, 0.0140575785, 0.0195579845, 0.00495861378, 0.00533791352, 0.00326595712, 0.00490654632, 0.0149446353, 0.0181417, 0.00568553479, 0.00578904664, 0.00341545092, 0.00415880233, 0.0147038205, 0.0180317797, 0.00569986692, 0.00525056664, 0.0030497103, 0.00411504414, 0.0131636532, 0.0149931274, 0.00450886367, 0.00463112025, 0.0026933006, 0.00424409891, 0.0140087437, 0.0196185689, 0.00495797582, 0.00535457581, 0.00324804103, 0.00489812298, 0.0149453785, 0.0181161016, 0.00567435287, 0.00578960916, 0.00341204926, 0.00416979287, 0.0146625042, 0.0179785732, 0.00568759954, 0.0052577937, 0.00304368674, 0.0040953951, 0.0131274462, 0.0149567286, 0.00449565612, 0.00461648265, 0.00268237689, 0.00423368951, 0.013963908, 0.0195708163, 0.00493994169, 0.00533499056, 0.0032449977, 0.00489505148, 0.014863125, 0.018101383, 0.00566098141, 0.00578512112, 0.00341935526, 0.00415374618, 0.0146232406, 0.0179681219, 0.00569930486, 0.00524826115, 0.00305135036, 0.00410067895, 0.0130968187, 0.014965252, 0.00450661732, 0.00461561466, 0.00268499949, 0.00424228702, 0.013926724, 0.0195338335, 0.00495086703, 0.00532918377, 0.00324557326, 0.00488744397, 0.014860278, 0.0179972816, 0.0056630997, 0.0057629291, 0.00340907206, 0.00416296115, 0.0145898992, 0.0179083031, 0.00570132956, 0.00524839526, 0.00303851953, 0.00410852069, 0.0130787417, 0.0148805771, 0.00449353503, 0.0046035503, 0.00267159916, 0.00423829118, 0.0139343021, 0.0194579493, 0.0049456195, 0.00534056034, 0.0032471267, 0.00489762891, 0.0148375165, 0.0179949552, 0.00566393789, 0.00577116664, 0.00341159059, 0.00416438328, 0.0145693133, 0.0178708695, 0.00569825619, 0.00524483155, 0.00303262775, 0.00409584027, 0.0130602643, 0.0149015766, 0.0044918512, 0.00460334122, 0.00267265504, 0.00423648721, 0.0139171612, 0.019493252, 0.00495277485, 0.00531232171, 0.00324094435, 0.00490669068, 0.0148504302, 0.0180163532, 0.00565313874, 0.00577246072, 0.00340209529, 0.0041882908, 0.0145814754, 0.0179228839, 0.00567310536, 0.00524232909, 0.00303347874, 0.00411343016, 0.0130949821, 0.0149182444, 0.0045010373, 0.00460740598, 0.0026703747, 0.00424584653, 0.0139475828, 0.0195158124, 0.00494966982, 0.00531065557, 0.00323480205, 0.00490747765, 0.014841483, 0.0180738643, 0.00566700567, 0.00576194236, 0.00341021572, 0.00417448627, 0.0146017689, 0.01798141, 0.00568959583, 0.00524310023, 0.00304042245, 0.00411001919, 0.0130732711, 0.0149718551, 0.0045029535, 0.00460718712, 0.00267277216, 0.00425753323, 0.0139442589, 0.0195739456, 0.00495310454, 0.00533196004, 0.00325297844, 0.00492046494, 0.0148384292, 0.018082574, 0.00566949137, 0.00574877718, 0.00340947695, 0.00417497195, 0.0145766716, 0.0179570504, 0.00567457965, 0.00522289518, 0.00303954422, 0.00411779853, 0.0130725699, 0.0149427624, 0.00449587824, 0.00459350599, 0.00267498964, 0.00425296044, 0.0139110424, 0.0195372161, 0.00493718125, 0.00531033333, 0.00325010694, 0.00491740974, 0.0148393502, 0.0180373155, 0.00566848321, 0.0057380707, 0.00339578418, 0.00418903725, 0.014570388, 0.0179647543, 0.0056725624, 0.00521582365, 0.00303468877, 0.00412794435, 0.0130643463, 0.0149554918, 0.00449545123, 0.00458460534, 0.00266913441, 0.00426059496, 0.0138987899, 0.0195163675, 0.00495184632, 0.00529559655, 0.00321980636, 0.00491573941, 0.0147999674, 0.0180725809, 0.00567067135, 0.00573013211, 0.00337039679, 0.00418874668, 0.0145338858, 0.0179300439, 0.00567935454, 0.00521090534, 0.00301390607, 0.00412019854, 0.0130223902, 0.014919294, 0.00449232804, 0.00458566751, 0.00265562208, 0.00426246226, 0.0139073022, 0.01952314, 0.00494636456, 0.00530725159, 0.00322059169, 0.00492447568, 0.0148122991, 0.0180388652, 0.00565850222, 0.0057433066, 0.00338128209, 0.00418650359, 0.0145496503, 0.0179116745, 0.00566762639, 0.00522109121, 0.00301602879, 0.0041242349, 0.0130199445, 0.0149397999, 0.00450452743, 0.0045963591, 0.00265432545, 0.00425980939, 0.0139320353, 0.0194989033, 0.00494266907, 0.00532285124, 0.00322320126, 0.00491989544, 0.0148587208, 0.0180790909, 0.00565222744, 0.00574431987, 0.00337195862, 0.00419259956, 0.0146099301, 0.0179557726, 0.00568566425, 0.00522639882, 0.00301199383, 0.0041299006, 0.0130916527, 0.0149256522, 0.00449233595, 0.00461281138, 0.00265689031, 0.00428874977, 0.0139259184, 0.0194992218, 0.00494043902, 0.00534119317, 0.00321234227, 0.00492936419, 0.0148359556, 0.0180461481, 0.00565580372, 0.00576092675, 0.00336783822, 0.00421152869, 0.0145960283, 0.0179544352, 0.00568923168, 0.00523571158, 0.0030016508, 0.00413368549, 0.0130646788, 0.0149199693, 0.00447869254, 0.00460690586, 0.00263917143, 0.00426842459, 0.0139264492, 0.0194821544, 0.00494721998, 0.00533303712, 0.00319578219, 0.00491515407, 0.0148348399, 0.0180375148, 0.00566399936, 0.00577011285, 0.00336797116, 0.00419839099, 0.0145619614, 0.0178801883, 0.00567191048, 0.00522892829, 0.00301227323, 0.00411524903, 0.0130537814, 0.0148954028, 0.00448401505, 0.00458153803, 0.00264070206, 0.00426442409, 0.0139108207, 0.0194348786, 0.00493361754, 0.0053117061, 0.00320467306, 0.00492163934, 0.0147776371, 0.0179467518, 0.00566176558, 0.00577609614, 0.00336669432, 0.00418935949, 0.0145234885, 0.0178551506, 0.00567498803, 0.00523665547, 0.00300538284, 0.00411673309, 0.0130612841, 0.0148289055, 0.00448059803, 0.00461837556, 0.00263667013, 0.0042532091, 0.0139461281, 0.0194526408, 0.00493685389, 0.00535259023, 0.00320373662, 0.00492025306, 0.0148204155, 0.0180053599, 0.00565927988, 0.00578234019, 0.00337195094, 0.00419528363, 0.0145436488, 0.0178674553, 0.00567407906, 0.00523933629, 0.0029972503, 0.00411986187, 0.0130518153, 0.0148461694, 0.00448296359, 0.00461148052, 0.00264155446, 0.00425720587, 0.013879328, 0.0194263048, 0.00491320761, 0.00535809947, 0.00320774061, 0.00490877265, 0.0147693241, 0.0179690775, 0.0056347861, 0.00577712571, 0.00335795688, 0.00417949865, 0.0145184789, 0.0178078916, 0.00565944146, 0.00522759929, 0.00298886886, 0.00410350133, 0.0130100893, 0.0148333013, 0.00446740817, 0.00457801251, 0.00262555573, 0.00424305582, 0.0138543937, 0.0193952844, 0.00492153456, 0.0052884277, 0.00318302214, 0.00488754781, 0.0147590851, 0.0179287065, 0.00563057186, 0.00574051961, 0.00335042342, 0.0041629239, 0.01450992, 0.0177636687, 0.00566675514, 0.00523004262, 0.00298311398, 0.00409536995, 0.0130265709, 0.014804584, 0.00447082892, 0.00459266454, 0.00262840674, 0.00423330534, 0.0138768684, 0.0193644445, 0.00494686095, 0.00529961707, 0.00317530497, 0.00487680873, 0.0148008149, 0.0178988036, 0.00565803004, 0.00576305157, 0.00334856426, 0.0041611311, 0.0145124225, 0.0177795012, 0.00567332283, 0.00522188656, 0.00299182325, 0.00405366626, 0.0129894102, 0.0147985555, 0.00448009139, 0.00459440192, 0.00262124161, 0.00421373919, 0.0138694569, 0.019377498, 0.00497188885, 0.00536749465, 0.00318343192, 0.00487670442, 0.0147945164, 0.0179090407, 0.00567564415, 0.00580376945, 0.00334389042, 0.00415283442, 0.0145293511, 0.0177453067, 0.00570407324, 0.00526149571, 0.00298726233, 0.00408343039, 0.0130332308, 0.0147623438, 0.00450895773, 0.00461640768, 0.00263045263, 0.00423213374, 0.0138672795, 0.0192784015, 0.00495915208, 0.00534906285, 0.00318458234, 0.00489152689, 0.0147827128, 0.017823929, 0.00567362225, 0.00578229874, 0.00333532016, 0.00417285319, 0.0145306075, 0.0177270751, 0.00570616173, 0.0052593071, 0.00298684067, 0.00409077667, 0.0130764572, 0.0147855459, 0.00450259261, 0.00461678253, 0.00261982204, 0.00423691096, 0.0138931787, 0.0193936322, 0.0049471641, 0.00533758197, 0.0031716635, 0.00489256205, 0.0147804087, 0.0179493669, 0.00566329528, 0.00579420244, 0.00333150988, 0.00417590607, 0.0145497667, 0.0177626684, 0.00569573324, 0.0052552605, 0.00297900965, 0.00409541046, 0.0130601665, 0.014817562, 0.00450135302, 0.00462736748, 0.00261079683, 0.00423296541, 0.0139106708, 0.0193561241, 0.00494440692, 0.00534186, 0.00317879627, 0.004898916, 0.0147637799, 0.0179123636, 0.0056628962, 0.00578391692, 0.00333576673, 0.00417533284, 0.0145565365, 0.0177722145, 0.00570106134, 0.00525878184, 0.00298215705, 0.00408589002, 0.0130756265, 0.0147808371, 0.00449613342, 0.00463640736, 0.00262381323, 0.00423589721, 0.0139008379, 0.0193453338, 0.00495371502, 0.00534742372, 0.00317052985, 0.00489297835, 0.0148077225, 0.0179285668, 0.00566754257, 0.00579672493, 0.00334205222, 0.00418475317, 0.0145554962, 0.0177702364, 0.00569221005, 0.00526583055, 0.00297954213, 0.00408871425, 0.0130885933, 0.0147689413, 0.00448941579, 0.00464043207, 0.00262136362, 0.00425100466, 0.0138579775, 0.019301258, 0.00494120736, 0.00535025494, 0.00316363224, 0.00490755169, 0.0147876581, 0.0179048814, 0.00565097295, 0.00580893923, 0.0033312107, 0.00418132637, 0.0145258093, 0.0177852623, 0.00567287346, 0.00527806254, 0.00298487861, 0.00409735087, 0.0130562438, 0.0147572262, 0.00448393822, 0.00464681908, 0.0026128951, 0.0042519127, 0.0138408504, 0.0193503238, 0.00491704838, 0.00535639422, 0.00315762614, 0.00488670869, 0.0147962607, 0.0179407541, 0.00565542839, 0.00577630941, 0.0033145831, 0.00418718625, 0.0145408325, 0.0177340321, 0.00565261906, 0.0052348352, 0.00297182356, 0.00409869663, 0.0130494507, 0.0147532672, 0.00446135411, 0.00462352112, 0.0026041735, 0.00425763614, 0.0138331847, 0.0192483608, 0.00489451503, 0.00533072837, 0.003150295, 0.0049021244, 0.0147216478, 0.0178368893, 0.00562803587, 0.00578763057, 0.00330230896, 0.00418785773, 0.014505106, 0.0176634025, 0.00564218918, 0.00524230488, 0.00297051552, 0.0041142893, 0.0130631095, 0.0146779101, 0.00447262032, 0.00463054888, 0.00260153692, 0.00426407764, 0.0138617177, 0.0192012303, 0.00492113223, 0.00535603333, 0.00314676599, 0.0049198512, 0.014743194, 0.0178198069, 0.00563642988, 0.00580416573, 0.00330495648, 0.00419401051, 0.0144932251, 0.0176002495, 0.00564328348, 0.00524835242, 0.00295447372, 0.00409311848, 0.0130697507, 0.0146736, 0.00446243444, 0.00464395899, 0.00259492313, 0.00426401291, 0.0138673503, 0.0192380175, 0.00491871499, 0.00537500763, 0.00314539764, 0.0049126083, 0.0147709614, 0.0178328305, 0.00563846389, 0.00580393756, 0.00328951445, 0.00420204597, 0.0145153766, 0.017704403, 0.00564699387, 0.00525231007, 0.00294199865, 0.00409722235, 0.0130505869, 0.0146903694, 0.00445602182, 0.00463934802, 0.00257507525, 0.00426443806, 0.0139204329, 0.0191754214, 0.00488630496, 0.00535974884, 0.00313386018, 0.00491374079, 0.0148129947, 0.0178118385, 0.0056087058, 0.00580541464, 0.00327681005, 0.00418988056, 0.0145107107, 0.0176547654, 0.00563535234, 0.00526868086, 0.00294101937, 0.00410981243, 0.0130662825, 0.0146864634, 0.0044204127, 0.00463216892, 0.00257664593, 0.00426930655, 0.0139069287, 0.0192387588, 0.00485205464, 0.005352329, 0.00311835716, 0.00490068085, 0.014793586, 0.0177665818, 0.00556232082, 0.00578452274, 0.00327621028, 0.00418397179, 0.0145375682, 0.0176008958, 0.00556755345, 0.00523944804, 0.00294882641, 0.00409604283, 0.0130790928, 0.0146221956, 0.0044090515, 0.0046184198, 0.00259120599, 0.00426988024, 0.0139426459, 0.0191388316, 0.0048687174, 0.00534031214, 0.00312967389, 0.00491880067, 0.0148213971, 0.017690558, 0.00555703789, 0.00578361237, 0.00328911771, 0.00420494797, 0.0145179341, 0.0176067818, 0.0055671311, 0.00523264054, 0.0029476143, 0.00412390195, 0.0131197451, 0.0146643836, 0.00440615602, 0.00460664136, 0.00259363349, 0.00428276882, 0.0139473593, 0.0191242173, 0.00483849319, 0.00532862544, 0.00313072745, 0.00492623542, 0.0148623241, 0.0177288, 0.00549979322, 0.00576418545, 0.00329717668, 0.0042039426, 0.0146151129, 0.0175721999, 0.00556506217, 0.00520299608, 0.00296141626, 0.00412024977, 0.0131924506, 0.0146340718, 0.0044026738, 0.00459250761, 0.00259855646, 0.00427900907, 0.0140399644, 0.0191063713, 0.00483771553, 0.00533730863, 0.0031388991, 0.00493516959, 0.0149258478, 0.0177559573, 0.00555384997, 0.00579345599, 0.00330865593, 0.00421270076, 0.0146819586, 0.0175764374, 0.00559404027, 0.00525888614, 0.00296509173, 0.00411309395, 0.0132073192, 0.0146317761, 0.00438591, 0.00462090177, 0.00258972752, 0.00427028956, 0.0140594421, 0.019059686, 0.00483958889, 0.00534913363, 0.00314668636, 0.00491660507, 0.0149627915, 0.0176668279, 0.0055626058, 0.00579124596, 0.00329368818, 0.00420558732, 0.0146513972, 0.0174679682, 0.00557500077, 0.00525396923, 0.00294630695, 0.00411550328, 0.0131763127, 0.0145554896, 0.00439003669, 0.00465045078, 0.00257055275, 0.00427578995, 0.0140364263, 0.0190227441, 0.00483269244, 0.00534712477, 0.00311784679, 0.00494464161, 0.0149567761, 0.0176394563, 0.00550784217, 0.005802372, 0.00326097338, 0.0042231353, 0.0146785993, 0.0174834169, 0.00553199742, 0.00524216052, 0.00291648158, 0.00411466137, 0.0131949531, 0.0145800849, 0.00437607849, 0.00462654373, 0.00254084519, 0.00428202096, 0.0140348952, 0.0190134272, 0.00480290316, 0.00532870879, 0.00309258956, 0.00492252037, 0.014877528, 0.0177027769, 0.00549478037, 0.00577661674, 0.00324735045, 0.00421960698, 0.0146002406, 0.0174827054, 0.00548829883, 0.00522334781, 0.00290817115, 0.00414202875, 0.0131052388, 0.0145965368, 0.00434031431, 0.00459046755, 0.00254885689, 0.00431768456, 0.0139653189, 0.0189851858, 0.0047740303, 0.0053000995, 0.00311348541, 0.00495221559, 0.0148225734, 0.0175981726, 0.00549519947, 0.00575680379, 0.00325819291, 0.00422562845, 0.0145651847, 0.0174681712, 0.0055021774, 0.00521111535, 0.00291446643, 0.00413211901, 0.0130571853, 0.0145213101, 0.00435266085, 0.00460486393, 0.00255046342, 0.00430373242, 0.0139539456, 0.0189516935, 0.00479669869, 0.00530828862, 0.00309546664, 0.00493290834, 0.0148538342, 0.0176065508, 0.00550492294, 0.0057516885, 0.00325116515, 0.00421775598, 0.0145742474, 0.0174685158, 0.0055201943, 0.00521044806, 0.0029096622, 0.00413189549, 0.0131014474, 0.0145510389, 0.00434823614, 0.00459798658, 0.00255087717, 0.00430205464, 0.0139652146, 0.0190041102, 0.00477797398, 0.00530039845, 0.00308320858, 0.00493763667, 0.0148547562, 0.0177081842, 0.00549935549, 0.00574503932, 0.00323712779, 0.00422078976, 0.0145554626, 0.0173495524, 0.005489334, 0.00519165304, 0.0028947033, 0.00412072474, 0.0130502004, 0.0144974543, 0.00436289329, 0.00460738922, 0.00254354649, 0.00429401267, 0.013978906, 0.0189120825, 0.00479901442, 0.00530569814, 0.00308164046, 0.00492686871, 0.014817562, 0.0175628345, 0.00549950125, 0.00577944331, 0.00323248631, 0.00421223091, 0.0145841623, 0.0173676144, 0.0055165994, 0.00523027778, 0.00288592046, 0.00411084481, 0.013129727, 0.0144799082, 0.00436130259, 0.00460323598, 0.00253748544, 0.00428468315, 0.0140113384, 0.0188456196, 0.00479704887, 0.00531526748, 0.00307421526, 0.00492643844, 0.0148611646, 0.0175308324, 0.00549462624, 0.00576096261, 0.00323992781, 0.00422500214, 0.0145750483, 0.017400708, 0.00551047595, 0.00521348137, 0.00288589718, 0.00413763663, 0.0131271072, 0.0144434543, 0.0043419404, 0.00462098932, 0.00252362015, 0.00430303905, 0.0139569044, 0.0187949184, 0.00477683358, 0.00529752113, 0.00305566471, 0.00494857272, 0.0147826225, 0.0174311213, 0.00548470253, 0.00576066924, 0.00321254367, 0.00422797678, 0.0144912703, 0.0171962641, 0.00548716588, 0.0052106455, 0.00288930349, 0.00411704928, 0.0130564235, 0.0143389711, 0.00432581734, 0.00458847731, 0.00253752782, 0.00428688433, 0.0138712898, 0.0187586956, 0.00477001723, 0.00530938897, 0.00307021942, 0.00494904723, 0.0147860255, 0.0173980352, 0.00547529524, 0.0057474575, 0.00323528657, 0.00423993776, 0.0145501764, 0.0171648003, 0.00547721982, 0.00521387998, 0.0028878341, 0.00414249487, 0.0130495057, 0.0143363783, 0.00431370875, 0.0046157022, 0.0025338924, 0.00430767518, 0.0139071718, 0.0185947623, 0.00477024773, 0.00531018712, 0.00306107616, 0.00496740686, 0.0147758117, 0.0172373485, 0.0054741269, 0.00575942174, 0.00323688635, 0.00424724026, 0.0145065933, 0.017074544, 0.0054751914, 0.00521644019, 0.00288172206, 0.00412616646, 0.0130896643, 0.0142815923, 0.00432273373, 0.00459365873, 0.0025396517, 0.00431092829, 0.0139639201, 0.0186229087, 0.00476165349, 0.00530537916, 0.003082996, 0.00498106657, 0.0147983534, 0.0172202587, 0.00543082552, 0.0057700309, 0.00325710885, 0.00425522123, 0.014571947, 0.0170494728, 0.00546735805, 0.00521317776, 0.00289623835, 0.00416052248, 0.013110063, 0.014191119, 0.00431730691, 0.00460730353, 0.00254303846, 0.00432222895, 0.0139165195, 0.0185041074, 0.00471733464, 0.00529830996, 0.0030845881, 0.00497412775, 0.0147558535, 0.0171274487, 0.00542943738, 0.0057720039, 0.00325520546, 0.00425108941, 0.0145260813, 0.0169933457, 0.00544115389, 0.00521880388, 0.00290383562, 0.00415712642, 0.013060037, 0.0141971316, 0.00430088257, 0.00460204808, 0.00254486315, 0.0043267766, 0.0139704961, 0.0185680501, 0.00473745447, 0.00529589504, 0.00309749483, 0.00497779669, 0.0148121938, 0.0172270611, 0.00544317672, 0.00575566245, 0.00325283897, 0.0042587989, 0.0145556265, 0.0169632081, 0.0054411632, 0.0051990021, 0.00291646528, 0.0041448758, 0.0130754858, 0.0141818607, 0.00428552926, 0.00460699992, 0.00255673309, 0.00431810226, 0.0139439637, 0.0185937844, 0.00470593292, 0.00531418575, 0.00310373097, 0.00496484991, 0.0148111582, 0.017197635, 0.00543703837, 0.00577814505, 0.00326925889, 0.00424260274, 0.0146319959, 0.0170283467, 0.00544143654, 0.00522906054, 0.00290772598, 0.0041529946, 0.0131337745, 0.014312732, 0.004281356, 0.00463262433, 0.0025416452, 0.00431279512, 0.0139555139, 0.0187219512, 0.00472306041, 0.00534573477, 0.00309158419, 0.00495853601, 0.0148200309, 0.0173715055, 0.00542273419, 0.00581230549, 0.00326404884, 0.00422445871, 0.0145656224, 0.0171383061, 0.00542170135, 0.00525128609, 0.00290586054, 0.00411790982, 0.0130737377, 0.0143166194, 0.00426319754, 0.00463391934, 0.0025439905, 0.00429247133, 0.0139372256, 0.0187249891, 0.00471098721, 0.00533519778, 0.00310235796, 0.00494379224, 0.0148030138, 0.0174800344, 0.00542757148, 0.00582083641, 0.00327914045, 0.00422700122, 0.0145656904, 0.0173364114, 0.0054257256, 0.00524563715, 0.00291752326, 0.00412779488, 0.0131107224, 0.0145133696, 0.00428953767, 0.00463926885, 0.00256687775, 0.00429373886, 0.0139737409, 0.0190283246, 0.00472309487, 0.00538542261, 0.0031151697, 0.00494613871, 0.0148127936, 0.0176150072, 0.00544829015, 0.00584566919, 0.00327789108, 0.00421394501, 0.0145522896, 0.0174615532, 0.00545264035, 0.00526028778, 0.00291755679, 0.00413382472, 0.013065516, 0.0145655219, 0.00430189958, 0.00467055291, 0.00255675707, 0.00429039914, 0.0139231365, 0.0191236231, 0.00474314205, 0.0053820787, 0.00311607635, 0.00494549097, 0.0147944419, 0.0177053493, 0.00546876062, 0.00583903911, 0.00327796582, 0.00420464063, 0.0145561052, 0.017443344, 0.00546454545, 0.00527539011, 0.00292384461, 0.0041264738, 0.0130932741, 0.0145651978, 0.00429718615, 0.00467400299, 0.00256819907, 0.0042859586, 0.0139737008, 0.0190644842, 0.00473751361, 0.00540729519, 0.00311855413, 0.00494870218, 0.0148052163, 0.0176326148, 0.00544436136, 0.00588035723, 0.00328449975, 0.00423216214, 0.0145845516, 0.0174095985, 0.00544538721, 0.00530372094, 0.00291988952, 0.00413590623, 0.0131323216, 0.014521461, 0.00428341795, 0.00470177783, 0.00255100708, 0.00430401787, 0.0140572609, 0.0190264173, 0.00474890321, 0.00543059874, 0.00310815894, 0.00496760709, 0.0149614345, 0.017584553, 0.0054472643, 0.00589600718, 0.00327390176, 0.00422553206, 0.0146429716, 0.0174307954, 0.00544474926, 0.00531745842, 0.00290048239, 0.00412518252, 0.0131335631, 0.014514639, 0.00430739345, 0.00470945612, 0.00254971627, 0.00429174397, 0.0139976358, 0.0190218892, 0.0047460827, 0.00543462066, 0.00310610561, 0.0049402304, 0.0148720378, 0.0175729487, 0.00546989171, 0.00590815535, 0.00325733959, 0.00421874225, 0.0146125453, 0.0173735004, 0.00544109382, 0.00531882094, 0.00290872715, 0.00411763974, 0.0131097604, 0.0145336753, 0.00431327242, 0.00472193304, 0.00254882383, 0.00429322384, 0.0139711592, 0.0189942028, 0.00475515053, 0.00543560833, 0.00309192832, 0.00495517999, 0.0148646813, 0.0175944306, 0.00546618365, 0.00589986332, 0.00326213334, 0.00422766479, 0.0145934979, 0.0174646936, 0.00545988837, 0.00530342851, 0.00291071902, 0.00412362348, 0.0131091187, 0.014556542, 0.00430750335, 0.00470206887, 0.0025528979, 0.00429858919, 0.013948611, 0.0190445036, 0.00474317558, 0.00541656557, 0.00310964277, 0.00495789107, 0.0148258116, 0.0176111683, 0.00543776341, 0.00587246055, 0.00326879881, 0.00422087591, 0.0145907002, 0.0173643511, 0.00543312356, 0.00530770235, 0.00290781981, 0.00411625206, 0.0131031061, 0.0145481797, 0.004307291, 0.00469499081, 0.00256474596, 0.00429457705, 0.0139619121, 0.0190432277, 0.00474791229, 0.0054110554, 0.00309948041, 0.00496608252, 0.0148253394, 0.0176254157, 0.00545896683, 0.00588204479, 0.00325029553, 0.00422870694, 0.0145455962, 0.0174200498, 0.00545912888, 0.0052981819, 0.00289639272, 0.00413220143, 0.0130974762, 0.0145775974, 0.00430677552, 0.00471109059, 0.00254868343, 0.0043092221, 0.0140055353, 0.0190335754, 0.00475940574, 0.00542361336, 0.00308466284, 0.00496936776, 0.0148802064, 0.0176045392, 0.00547569524, 0.0058853887, 0.00324450154, 0.00423698546, 0.01459812, 0.0174397901, 0.00545287039, 0.00532857189, 0.00289991032, 0.00412669126, 0.0131688882, 0.0145870941, 0.00434714276, 0.00471172296, 0.00254343753, 0.0042975964, 0.0140261529, 0.0190792736, 0.00479888218, 0.00544530898, 0.00309619796, 0.00497840857, 0.0148469079, 0.0176156498, 0.00552146928, 0.00591854611, 0.00325502618, 0.00424321275, 0.0146226203, 0.0174420085, 0.00551299006, 0.00532733416, 0.00289165345, 0.00412504515, 0.013105616, 0.0145993968, 0.00435874704, 0.00471403776, 0.00252825627, 0.00429188041, 0.0139892334, 0.0190571323, 0.00479895948, 0.00542983692, 0.00307069113, 0.00495720934, 0.0148976976, 0.0176231526, 0.00550077111, 0.0058880928, 0.00323268888, 0.00422232505, 0.0146050984, 0.0174446013, 0.00549517851, 0.0053096558, 0.0028761155, 0.00412263721, 0.0131490417, 0.014596317, 0.00433720229, 0.00471263984, 0.00252171466, 0.00429553399, 0.0140230358, 0.0191047788, 0.00477588642, 0.00543692242, 0.00308276294, 0.00496745622, 0.0149093606, 0.0176818352, 0.00550340163, 0.00590790901, 0.00323225278, 0.00422282843, 0.0146555956, 0.0174772404, 0.00549334986, 0.00532210339, 0.00288089225, 0.00411696732, 0.013224788, 0.0146412803, 0.00433040364, 0.0047154054, 0.00252174819, 0.00428872323, 0.0140577117, 0.0191122703, 0.00479354011, 0.00544299092, 0.0030656138, 0.00496064499, 0.0148985302, 0.0176742449, 0.00550595671, 0.00590937352, 0.00323595875, 0.00422888808, 0.0146652469, 0.0174749251, 0.00547201931, 0.00532348454, 0.00287556835, 0.00411582179, 0.0131562268, 0.0146330679, 0.00432974985, 0.00473216083, 0.00251894048, 0.00428220211, 0.0140419109, 0.0190945305, 0.0047717588, 0.00543775037, 0.00307002943, 0.00494914828, 0.0148966266, 0.0176885724, 0.00549762417, 0.00589708705, 0.00323203159, 0.00422623847, 0.014629419, 0.017417375, 0.00548382662, 0.00532728294, 0.00288210576, 0.00413253345, 0.0131446812, 0.014550955, 0.00432738429, 0.00471199863, 0.00253141113, 0.00429289136, 0.0140082957, 0.019076677, 0.00477758143, 0.00542935263, 0.00308398693, 0.00496322522, 0.0148664284, 0.0176261328, 0.00548313931, 0.00591942435, 0.00325331371, 0.00423478521, 0.0146322148, 0.0174339395, 0.00548742386, 0.00531943655, 0.00289387233, 0.00412552757, 0.0131517155, 0.0145321237, 0.00434112828, 0.00471758517, 0.00254093693, 0.00430406071, 0.0140596339, 0.0190624241, 0.0047570602, 0.00541162537, 0.00309446617, 0.00496500358, 0.0148783466, 0.01763203, 0.00549947005, 0.00588824274, 0.00325707183, 0.00421673292, 0.014610081, 0.0174183287, 0.00547094317, 0.00529994396, 0.00290156924, 0.00412298553, 0.0131538203, 0.0145535199, 0.00434369314, 0.00470142532, 0.0025374901, 0.00429673074, 0.0140115283, 0.0190404821, 0.0048099556, 0.00543263415, 0.00308089354, 0.00495192269, 0.0148383388, 0.0176301058, 0.00549013074, 0.00587733416, 0.00326290377, 0.00422925176, 0.0145921065, 0.0174116362, 0.00547487475, 0.00529919658, 0.00288893003, 0.00412817532, 0.013146773, 0.0145383058, 0.00432367157, 0.00471081538, 0.00253792456, 0.00428599911, 0.013974851, 0.0190290101, 0.00476905797, 0.00542257493, 0.00308946706, 0.00496300356, 0.0148424096, 0.0176306013, 0.0054738461, 0.0058801733, 0.00324746035, 0.00423538685, 0.0145822912, 0.0174265876, 0.00544103002, 0.00527632562, 0.002881455, 0.00413452182, 0.0130997868, 0.0144797387, 0.0042964532, 0.0046909349, 0.0025356852, 0.00429170486, 0.0139761316, 0.0190082304, 0.00474260189, 0.00538386544, 0.00308451755, 0.00496929185, 0.0147932805, 0.0175435171, 0.00545199169, 0.00586719019, 0.0032380803, 0.00422050338, 0.0144946547, 0.0173995849, 0.00543995621, 0.00527530257, 0.0028706193, 0.00412436994, 0.0130471047, 0.0145077594, 0.0042915442, 0.00467240624, 0.00251846993, 0.00428907806, 0.013911291, 0.0189817529, 0.00474819588, 0.00538909202, 0.00308520091, 0.00495608477, 0.0148262214, 0.0175645556, 0.00545347063, 0.00584542518, 0.00323810498, 0.00423403131, 0.0145479888, 0.0174018983, 0.00542948442, 0.0052690208, 0.00289552077, 0.00413478492, 0.0130929733, 0.0145086525, 0.00429806765, 0.00467120856, 0.00254307967, 0.00430168724, 0.0139685906, 0.0190345719, 0.00473875413, 0.00537477015, 0.00308624422, 0.00496529229, 0.0148224756, 0.017609654, 0.00544595486, 0.00584917283, 0.00325734122, 0.00424356945, 0.0145586357, 0.0174651686, 0.00542044034, 0.00526948506, 0.00289234938, 0.00414339965, 0.0130981738, 0.0145610152, 0.00429917546, 0.00467203837, 0.00253427937, 0.00431382982, 0.0139891682, 0.0190057345, 0.00474574883, 0.00538077438, 0.00307882181, 0.00497248303, 0.0148451021, 0.0176230706, 0.00545598567, 0.00583740091, 0.00325543131, 0.00423822273, 0.0145844566, 0.0174966902, 0.00544688478, 0.00527577568, 0.00290935487, 0.00413175486, 0.0130835734, 0.0145353954, 0.00431190105, 0.00468396908, 0.00255366438, 0.00430013891, 0.0139504159, 0.0190628693, 0.00475488417, 0.00537924608, 0.00309840776, 0.00497453939, 0.014812653, 0.0176141504, 0.00547826663, 0.00583902793, 0.00326428725, 0.00423164386, 0.0145361954, 0.0174232423, 0.00544870598, 0.0052485792, 0.00289934385, 0.00413652277, 0.0130807171, 0.0145462444, 0.0043148105, 0.00466981204, 0.00254709367, 0.00430644024, 0.0140140262, 0.0191158541, 0.00476779509, 0.00538102631, 0.00308948336, 0.00496575236, 0.0149145788, 0.0176632348, 0.00546895852, 0.00585578103, 0.00325490232, 0.00423994381, 0.0146284699, 0.0175410025, 0.00544611271, 0.00527028786, 0.00290394621, 0.00413115416, 0.0131362574, 0.0146052074, 0.00430629076, 0.00467003835, 0.00254777446, 0.00431112899, 0.0140292021, 0.0191378873, 0.00477207778, 0.00538668036, 0.00309963385, 0.00498143118, 0.0149277281, 0.0177497733, 0.00547547452, 0.00582307717, 0.00325794821, 0.00425195973, 0.014601524, 0.0176317152, 0.0054600751, 0.00525430823, 0.00290462258, 0.00414547557, 0.0131229125, 0.0146671683, 0.00433310261, 0.00467298692, 0.00254797773, 0.00430323975, 0.0139976228, 0.0192248654, 0.00477825105, 0.00539228786, 0.00309595373, 0.00497359736, 0.0148587832, 0.0177230723, 0.00550872507, 0.00585884135, 0.00326631428, 0.00424847659, 0.0146281738, 0.0175404251, 0.00547863031, 0.00527135748, 0.00291882898, 0.00415149191, 0.0131301284, 0.0146365194, 0.00434191991, 0.0046679778, 0.00255247066, 0.00431286497, 0.0140054375, 0.0191995054, 0.00478873868, 0.00537123345, 0.00310459128, 0.00499027083, 0.0148524186, 0.0177989975, 0.00548525946, 0.0058532171, 0.00326591078, 0.00425882731, 0.0146473683, 0.0175906084, 0.00545228599, 0.00529027218, 0.00291400915, 0.00415622443, 0.0131166326, 0.0146596516, 0.00433234079, 0.00468388945, 0.0025540858, 0.00431094272, 0.0139752263, 0.0191664118, 0.00479287608, 0.00540348515, 0.00311063929, 0.00498249615, 0.0148474118, 0.0177936796, 0.00550062209, 0.00586618856, 0.00327109918, 0.00426231278, 0.014594458, 0.017577393, 0.00548810605, 0.0052811983, 0.00291764387, 0.00414792961, 0.0131248161, 0.0146674737, 0.00434271572, 0.00468216231, 0.00256770058, 0.00430369936, 0.0140128732, 0.0192242116, 0.00478831539, 0.00541646779, 0.003098418, 0.00498349871, 0.0148243913, 0.0177646428, 0.0054887929, 0.00586709334, 0.00326250726, 0.00425756536, 0.0145629048, 0.0176625419, 0.00548682548, 0.00530390162, 0.00290595414, 0.00415763166, 0.013032292, 0.0146713872, 0.00433299132, 0.00468551693, 0.00254971278, 0.00431492971, 0.0139575331, 0.0192334205, 0.00477755442, 0.00538701983, 0.00308335642, 0.00499272905, 0.0148074431, 0.0177949183, 0.00550031755, 0.00585392769, 0.00324417115, 0.00425844686, 0.0145263476, 0.0176589675, 0.00547626428, 0.00527609326, 0.00289832777, 0.00415276177, 0.0130140521, 0.0146885058, 0.00433654105, 0.00469093677, 0.00253516552, 0.00431286031, 0.0139669878, 0.0193040669, 0.00479047885, 0.00539057003, 0.00308506633, 0.00499084592, 0.0147639811, 0.0178333484, 0.00549787888, 0.0058501577, 0.00325014419, 0.0042502135, 0.0145465722, 0.017673647, 0.00546758296, 0.00526958797, 0.00290332758, 0.00414290186, 0.0130341444, 0.0147182653, 0.00433600787, 0.00467762025, 0.00254185824, 0.00430232054, 0.0139327357, 0.0192874279, 0.0047846227, 0.00536682503, 0.00308818836, 0.00497183017, 0.0147814285, 0.0178489983, 0.00548829325, 0.00583789311, 0.0032588311, 0.00425811158, 0.0145402867, 0.017603416, 0.00544342166, 0.00528124813, 0.00289729889, 0.0041486565, 0.0130138798, 0.0147085758, 0.0043238583, 0.00467466004, 0.00254199607, 0.00430557132, 0.0139674619, 0.0192437507, 0.00478036003, 0.00538948597, 0.00308504142, 0.00497529423, 0.01476005, 0.0177915357, 0.00549057871, 0.00586136896, 0.0032657648, 0.00423773192, 0.0145631451, 0.017652154, 0.00546733011, 0.00528262928, 0.00289730146, 0.00414336985, 0.0130819669, 0.0146724274, 0.00433623837, 0.00468352949, 0.00253914646, 0.00430083927, 0.0139701646, 0.0192329735, 0.00477726478, 0.00539942458, 0.00309453555, 0.00498397695, 0.014785721, 0.0177711342, 0.00548558682, 0.00586098013, 0.00324885431, 0.00424551219, 0.0145625416, 0.0175768007, 0.00545095466, 0.00526920334, 0.00288864388, 0.00414680643, 0.0130605409, 0.0146491863, 0.00432509044, 0.0046770568, 0.00253211777, 0.00429805508, 0.0140232928, 0.0191937499, 0.0047802534, 0.00538565591, 0.00308060204, 0.0049840007, 0.0148370098, 0.0177171621, 0.00547734182, 0.00582687184, 0.00324181002, 0.00424900325, 0.0145732565, 0.0175655577, 0.00546689937, 0.0052630133, 0.00288739474, 0.00414914265, 0.0130723845, 0.0146825174, 0.00431488222, 0.00464540301, 0.00253632711, 0.00430551404, 0.0139885703, 0.0191502422, 0.00475028809, 0.00536210602, 0.00308534456, 0.00499512255, 0.0148075335, 0.0176963862, 0.00545860175, 0.00582273537, 0.00324728433, 0.00426665321, 0.0146211926, 0.0175659359, 0.00544141885, 0.00526395999, 0.00289781671, 0.00416959682, 0.0131076565, 0.0146705797, 0.00431674533, 0.00467371894, 0.00254311319, 0.00432138098, 0.0140464865, 0.0191982407, 0.00474082679, 0.00536179822, 0.00309318653, 0.00500298757, 0.0148558319, 0.0177446753, 0.00545372907, 0.00582450489, 0.00326302322, 0.00427803956, 0.0145751946, 0.0175977778, 0.00543282973, 0.00526720891, 0.00290486426, 0.00417583296, 0.0131033603, 0.0146477195, 0.00431032712, 0.00466155261, 0.00254129851, 0.00432256982, 0.0140050175, 0.0192469358, 0.00475759711, 0.00536041986, 0.00310028507, 0.00500659179, 0.0148512265, 0.0177669451, 0.0054727355, 0.00583014311, 0.00325891469, 0.00427466817, 0.0146308756, 0.0176261161, 0.00546275778, 0.00528380461, 0.00291710882, 0.00417989306, 0.0131490231, 0.0146933105, 0.00433877949, 0.00467315642, 0.00256050052, 0.00432643387, 0.0140586561, 0.0192929599, 0.00475952541, 0.00537685864, 0.00309672486, 0.00501660258, 0.0148772933, 0.0177527815, 0.00544552365, 0.00584374089, 0.00326644629, 0.00427802792, 0.0146351522, 0.0176595468, 0.00542350579, 0.0052648508, 0.00289939437, 0.00417905534, 0.0131522175, 0.0146351038, 0.00430249376, 0.0046802056, 0.00254382938, 0.00431726407, 0.0140541503, 0.0192099102, 0.00473743211, 0.005383173, 0.00310363504, 0.0049989894, 0.0149018774, 0.0177729987, 0.00544015225, 0.00585601991, 0.00326295849, 0.00427766191, 0.0146699129, 0.0176074095, 0.00542554585, 0.00528004905, 0.00290427729, 0.0041800281, 0.0131210666, 0.0146488966, 0.00429659244, 0.00468601054, 0.00254416722, 0.00432301871, 0.0140602281, 0.0192798376, 0.00474158488, 0.00538665941, 0.00309217232, 0.00500556314, 0.0148734339, 0.0178959686, 0.00543112494, 0.00583624654, 0.00325712119, 0.00426580105, 0.0146145998, 0.0177798681, 0.00541044446, 0.00527350651, 0.00289924862, 0.00417045038, 0.0131303249, 0.0147913685, 0.00429363502, 0.00468502752, 0.00254599843, 0.00433471892, 0.0140827615, 0.0193989649, 0.00473762583, 0.00538172107, 0.00309024169, 0.00501258858, 0.014894045, 0.0179128144, 0.005428751, 0.00584614323, 0.00324791437, 0.00427175965, 0.0146094831, 0.0178156272, 0.00541178463, 0.00526424218, 0.00288793258, 0.00416953163, 0.0131531712, 0.014827936, 0.00428405637, 0.00467823818, 0.00252942415, 0.00433443533, 0.0140779093, 0.0194223002, 0.00473478949, 0.0053816135, 0.00308187935, 0.00501902075, 0.014903212, 0.0179219935, 0.00542619918, 0.0058356598, 0.00324642635, 0.00428662822, 0.0146488277, 0.0178024545, 0.0054250597, 0.00527418358, 0.00288998499, 0.00419733441, 0.0131627861, 0.0148382131, 0.00431253714, 0.004681258, 0.00254972372, 0.00433426024, 0.0140890982, 0.0194493625, 0.00475642551, 0.00538821332, 0.00308319833, 0.00501212198, 0.0148937041, 0.0179629475, 0.00543553568, 0.00584823312, 0.00323844026, 0.00427381741, 0.0146636488, 0.0178524349, 0.00540842069, 0.00527099287, 0.00288955891, 0.00418156059, 0.0132041685, 0.0148675535, 0.00428601773, 0.00466056168, 0.00253692316, 0.00433798088, 0.0141365221, 0.0194322877, 0.00472268602, 0.00536004826, 0.00308503397, 0.00500622299, 0.0148998741, 0.0179429557, 0.00541871833, 0.00583538599, 0.0032427453, 0.00428526895, 0.0147175537, 0.0178333167, 0.00540422322, 0.0052667195, 0.00289156707, 0.00418017153, 0.0132197738, 0.0148883993, 0.00429945765, 0.00467757555, 0.00254564732, 0.0043235654, 0.0141339777, 0.0194706619, 0.00473879045, 0.00538244005, 0.00307739084, 0.00500661507, 0.0149351824, 0.0179389622, 0.00543287583, 0.00584734324, 0.00324313226, 0.00428453414, 0.0147495409, 0.0178333744, 0.00540783303, 0.00525992876, 0.0028762673, 0.0041844151, 0.0132012423, 0.0148627209, 0.00431332784, 0.00466404902, 0.00252562994, 0.0043189507, 0.0140864355, 0.0194716044, 0.00474692509, 0.00535752764, 0.0030672024, 0.00500162924, 0.0149165764, 0.0179423671, 0.00543545373, 0.0058321394, 0.00322394888, 0.00427377038, 0.0147095621, 0.0178282205, 0.00541813811, 0.00526706735, 0.00286371028, 0.00417680759, 0.0132007953, 0.0148239657, 0.00428767037, 0.00467955414, 0.00252116751, 0.0043259915, 0.0141068539, 0.0193957984, 0.00472784881, 0.00537815411, 0.00305700675, 0.00500378013, 0.014868468, 0.0179142077, 0.00543696899, 0.00584191317, 0.00322134793, 0.00428228732, 0.0146751031, 0.0177994687, 0.00542681431, 0.00527589349, 0.00285925437, 0.00419587735, 0.0131883593, 0.0148430727, 0.00430529518, 0.00467783352, 0.0025252793, 0.00433544535, 0.0141024385, 0.0195118692, 0.00472395681, 0.00537544582, 0.00305413711, 0.00501741376, 0.0148690557, 0.0179494135, 0.00543766515, 0.00584897073, 0.00321142632, 0.00428052852, 0.0146737648, 0.0178676564, 0.00541641377, 0.0052922722, 0.00287099998, 0.00419333251, 0.0131907314, 0.0149103412, 0.00430215709, 0.00469892286, 0.00252153701, 0.00434015552, 0.0141182709, 0.0195196718, 0.00473874947, 0.00539759919, 0.00304630678, 0.00501089543, 0.0148695707, 0.0179530662, 0.00542640779, 0.00585793378, 0.00320425257, 0.00428124471, 0.0146642942, 0.0178104714, 0.00540984934, 0.00530350953, 0.0028607531, 0.00419128966, 0.0131535782, 0.0149068264, 0.00428430084, 0.00469721295, 0.00251743151, 0.0043332316, 0.0140655115, 0.0195016824, 0.00472455146, 0.00539772492, 0.00304845767, 0.00501558091, 0.0148505364, 0.017987052, 0.00542907929, 0.00587745663, 0.00320627727, 0.00428575743, 0.014600357, 0.0178768467, 0.00541206403, 0.00530101499, 0.00286255451, 0.00418078667, 0.0131338239, 0.01488108, 0.00427938718, 0.00471506966, 0.00251708552, 0.0043329997, 0.0140479859, 0.0194977466, 0.00473182648, 0.00540260645, 0.0030484146, 0.00501502678, 0.0148311071, 0.0180050787, 0.00541902147, 0.00587362377, 0.00322150742, 0.00428146543, 0.0146427723, 0.017887013, 0.00539856451, 0.00530994311, 0.00286787166, 0.00418711221, 0.0130920168, 0.0148993982, 0.0042640632, 0.00470756507, 0.00251198933, 0.00432357332, 0.0140111614, 0.0195389464, 0.00470840139, 0.0053891181, 0.00305034383, 0.00500894617, 0.0148212155, 0.018012194, 0.0054067974, 0.00587935699, 0.00320857018, 0.00428043725, 0.0146010565, 0.0178927705, 0.00538594974, 0.00530437985, 0.00286225113, 0.00419088965, 0.0131202899, 0.0148869604, 0.00427169912, 0.00470567355, 0.00251203682, 0.00432238728, 0.014056799, 0.0195472818, 0.00469273655, 0.00540487375, 0.00305070379, 0.0050124526, 0.0148247872, 0.0179735627, 0.00539782969, 0.00587744545, 0.00322283967, 0.00428475998, 0.0146183129, 0.017873792, 0.00537223928, 0.00530724879, 0.00286872825, 0.00418443326, 0.0131214987, 0.0149077279, 0.00427627517, 0.00471506501, 0.00251025008, 0.00434052432, 0.0139837563, 0.0194765199, 0.00469803531, 0.00539437728, 0.00304239336, 0.00500817643, 0.0147959422, 0.0179713257, 0.00540810544, 0.0058739665, 0.00321571087, 0.00428141095, 0.0145910848, 0.0178547166, 0.00537561346, 0.00530801481, 0.00285685295, 0.00419626804, 0.0130936932, 0.0148887299, 0.00426783878, 0.00470577879, 0.00250934158, 0.00434460677, 0.0139877629, 0.0195274483, 0.00470319809, 0.00540465908, 0.00304868584, 0.00502065429, 0.0148337185, 0.0179609954, 0.00539899198, 0.00589324161, 0.00321469759, 0.00427620439, 0.014590418, 0.017902473, 0.00537395896, 0.0053069042, 0.00285691163, 0.00418812269, 0.0130877234, 0.0148827024, 0.00427079434, 0.00470998371, 0.00251158187, 0.00434267893, 0.0139771113, 0.0194838308, 0.00470860256, 0.00540638668, 0.00304569839, 0.00501219137, 0.0148292109, 0.0179879144, 0.0054099285, 0.00587379374, 0.00320997206, 0.00428739516, 0.0146099087, 0.0178870298, 0.00539988885, 0.00529914908, 0.00285491021, 0.00418454036, 0.0131296646, 0.0149122607, 0.00426094746, 0.00472441502, 0.00251327758, 0.00432351371, 0.0139842639, 0.0194593985, 0.00468777213, 0.00540501764, 0.00303551694, 0.00501197716, 0.0147933001, 0.0179865677, 0.00538614625, 0.00586726237, 0.00320940604, 0.004273111, 0.0145451846, 0.0178780872, 0.00536944019, 0.00529746059, 0.00284687453, 0.00418403139, 0.0131038511, 0.0148868402, 0.00425934885, 0.00470353477, 0.00250781095, 0.00431877235, 0.0139556695, 0.0195255596, 0.00468904944, 0.00540937204, 0.00304915663, 0.00501211779, 0.0148010021, 0.017966507, 0.00538872881, 0.00588618917, 0.00321797235, 0.00428951951, 0.0145415515, 0.0178318117, 0.00535485707, 0.00531260855, 0.00285170833, 0.00419532321, 0.0130826943, 0.0148796681, 0.00424222369, 0.00470450567, 0.00251368899, 0.00434860401, 0.0139543656, 0.0195429847, 0.00467520067, 0.0054053152, 0.00303921872, 0.00502135744, 0.0147799561, 0.0180172604, 0.00538417464, 0.00587127963, 0.0032049669, 0.00428566756, 0.0145509886, 0.0178610403, 0.00535406219, 0.00530051161, 0.00284847361, 0.0041995747, 0.0130878044, 0.0149054537, 0.00425268244, 0.00471480098, 0.00250956719, 0.00434862869, 0.0139336288, 0.0195517987, 0.00468453905, 0.00539857522, 0.0030404909, 0.00503042992, 0.01475609, 0.017997006, 0.00537847308, 0.00588262966, 0.00321009872, 0.00429635169, 0.0145511469, 0.0178984087, 0.00536104292, 0.00529231736, 0.00285568391, 0.004197089, 0.0130552808, 0.0149312131, 0.00425035879, 0.00470100204, 0.00251635863, 0.00434033945, 0.0139643019, 0.0195283592, 0.00468184892, 0.00540535664, 0.00304279849, 0.0050254371, 0.0147830602, 0.0180137549, 0.00537576154, 0.00588046852, 0.00321314088, 0.00430037361, 0.0145721519, 0.0178715065, 0.00535199372, 0.00530046411, 0.00285159727, 0.00421409681, 0.0130868051, 0.0149078211, 0.00423783623, 0.00470896671, 0.00251328456, 0.00435316097, 0.0139320036, 0.0194997024, 0.00466827443, 0.00540358759, 0.00303905131, 0.00504327659, 0.0147838453, 0.0179944895, 0.00538092433, 0.00588205596, 0.00320730777, 0.0042952951, 0.0145258345, 0.0178675652, 0.00535766222, 0.00528423535, 0.0028492955, 0.00419639563, 0.0130607383, 0.0149326073, 0.00424754666, 0.00469218893, 0.00250686146, 0.00433934387, 0.013921815, 0.0195766818, 0.00467790896, 0.00541353552, 0.0030418497, 0.00503478525, 0.0147808166, 0.0180784278, 0.00540423347, 0.0058968463, 0.00321525359, 0.00430137478, 0.014552719, 0.017898744, 0.00537041761, 0.00529986853, 0.00284290034, 0.00419808133, 0.0130804144, 0.0149456533, 0.00424586469, 0.00471317722, 0.00251063704, 0.00433859881, 0.0139182862, 0.019598037, 0.00468247384, 0.00540412078, 0.00304211001, 0.0050288192, 0.0147372391, 0.0181359854, 0.00538732344, 0.0058839987, 0.00320842536, 0.00428329222, 0.0145081254, 0.018030813, 0.00537410751, 0.00531567866, 0.00284605706, 0.00420199847, 0.0130358925, 0.0149960006, 0.00425472017, 0.00471155765, 0.00251340889, 0.00435123546, 0.0139305489, 0.0196574274, 0.0046892208, 0.00541465962, 0.00305301347, 0.0050306851, 0.014767359, 0.0181762893, 0.00540626608, 0.00588053837, 0.00321549969, 0.00428440236, 0.0145113328, 0.017928794, 0.00537147466, 0.00529948622, 0.00283173774, 0.0041997903, 0.0130809443, 0.0149826938, 0.00427048048, 0.0047209179, 0.0025093013, 0.00434088102, 0.0139686549, 0.0196081176, 0.00469524274, 0.00540103298, 0.00303734117, 0.00502186501, 0.0147427432, 0.0180653743, 0.00541377161, 0.00587835023, 0.00320224417, 0.00427215733, 0.014510111, 0.0178839155, 0.00536706485, 0.00529425032, 0.00283754943, 0.00419306895, 0.0130334012, 0.0149216577, 0.00427539181, 0.00469622714, 0.00249685138, 0.0043383725, 0.0139466254, 0.0195470396, 0.00470413081, 0.00539940689, 0.00302632968, 0.00501746358, 0.0147553757, 0.0180348977, 0.0053775264, 0.00585765578, 0.00320081366, 0.00428505568, 0.0145325204, 0.0179007221, 0.00538024073, 0.00528848777, 0.00284362491, 0.00420530001, 0.0130574005, 0.0149263339, 0.00425403519, 0.00470218854, 0.00250209635, 0.00435477123, 0.0139410403, 0.0195465498, 0.00468891161, 0.00540876156, 0.00303773698, 0.00504300138, 0.0147969285, 0.01803343, 0.00538413366, 0.00586666493, 0.00321045564, 0.00428394042, 0.0145199066, 0.0178513359, 0.00535204122, 0.00529315602, 0.00284360861, 0.00421183417, 0.013081992, 0.014903605, 0.00424849475, 0.00470464444, 0.00251126057, 0.00435654353, 0.0139562618, 0.0194798168, 0.00468061818, 0.00539441546, 0.00305336178, 0.00503226602, 0.0147442212, 0.017983634, 0.00537756225, 0.00586215314, 0.00322399824, 0.0042881798, 0.0145389615, 0.017866645, 0.00535260048, 0.00531165861, 0.0028644416, 0.00420434726, 0.0130701084, 0.0149427196, 0.00424484909, 0.00469538011, 0.00252299686, 0.00434687687, 0.0138797145, 0.0195432436, 0.00467263442, 0.00539211882, 0.00304205529, 0.0050177779, 0.0146853048, 0.0179506093, 0.00536593888, 0.00585119752, 0.00320992316, 0.00427234359, 0.0144960368, 0.017822817, 0.00532690901, 0.00528979767, 0.00285492931, 0.00418075873, 0.0130396532, 0.0148802977, 0.0042421231, 0.0046823672, 0.0025091616, 0.00430593966, 0.0138848126, 0.0194620602, 0.00466492726, 0.00536529301, 0.00303815864, 0.00499005802, 0.0146963894, 0.0179634746, 0.00537468027, 0.0058654719, 0.00321221398, 0.00426362269, 0.0144512076, 0.0177964363, 0.00535923475, 0.00528590009, 0.00285230507, 0.00416782312, 0.0130358925, 0.0149084786, 0.00425790483, 0.0046812715, 0.00251785899, 0.00431596627, 0.0138604548, 0.0194763988, 0.00467765145, 0.00537650613, 0.00303582568, 0.00498306425, 0.0146947876, 0.0179626774, 0.00540213473, 0.00583920488, 0.00319555448, 0.00425084354, 0.0145208538, 0.0178295225, 0.00534062088, 0.00527878385, 0.00285261846, 0.00416715397, 0.0130403265, 0.0149194775, 0.00425696699, 0.00468661543, 0.00251076231, 0.00429170486, 0.0138919624, 0.019465033, 0.00468355138, 0.00536690187, 0.00303686759, 0.00497802813, 0.0147456881, 0.0180013683, 0.00538581656, 0.00585245667, 0.00321438443, 0.00424608868, 0.0145382639, 0.0178210326, 0.00534881139, 0.0052859406, 0.00286192191, 0.00416311948, 0.013029661, 0.0149078406, 0.00425311644, 0.00469474541, 0.0025106417, 0.00429719035, 0.0138415862, 0.019455893, 0.00466627209, 0.005379593, 0.00303501613, 0.00497748284, 0.0147020519, 0.0179549903, 0.00538242329, 0.00584922219, 0.0032042847, 0.00424874714, 0.0144954305, 0.0178240202, 0.00535036949, 0.00530454842, 0.00285675959, 0.00416459097, 0.0130750369, 0.0148683349, 0.0042509078, 0.00469854428, 0.00249893754, 0.0042916527, 0.0139872152, 0.0195172336, 0.00467956066, 0.00540205557, 0.00303431368, 0.00496361312, 0.0147881806, 0.0179591626, 0.00538558699, 0.00586757949, 0.00319561805, 0.00424511079, 0.0145991696, 0.0177594926, 0.00534929382, 0.00531269144, 0.00284410617, 0.00416626828, 0.0130763529, 0.0149013866, 0.00425138418, 0.00470877439, 0.00249391119, 0.00429670233, 0.0139837498, 0.0194981918, 0.00467391033, 0.00539728208, 0.00303506106, 0.00498515461, 0.0148149645, 0.0179666728, 0.0053756549, 0.00586661976, 0.0031962439, 0.00425892416, 0.0145846466, 0.0178054571, 0.00536450464, 0.00529926037, 0.00286032609, 0.00417625438, 0.0131450156, 0.014911253, 0.00425783033, 0.00470338576, 0.00250823656, 0.00431018975, 0.0140255541, 0.019453181, 0.00468763243, 0.00540781813, 0.00304814335, 0.00498088263, 0.0148418602, 0.0179509707, 0.00537910312, 0.00587874977, 0.00320254592, 0.00425234297, 0.0145645682, 0.0177735966, 0.00533092767, 0.00530578848, 0.00286219525, 0.00418420276, 0.013108151, 0.0148944352, 0.00425831135, 0.00469304807, 0.00250912551, 0.00429951819, 0.0139300833, 0.0194552634, 0.00467566028, 0.00538862403, 0.00303487317, 0.00497350749, 0.0147281634, 0.0179074891, 0.00538077671, 0.0058815279, 0.00321834837, 0.00425327383, 0.0145392474, 0.0177660994, 0.00533407182, 0.00529480306, 0.00285640336, 0.00417162059, 0.0130680734, 0.0148924561, 0.00424244348, 0.00470318412, 0.00251804572, 0.00431377674, 0.0138176857, 0.0194644164, 0.00465532672, 0.00538851414, 0.00306178769, 0.00498707592, 0.0146835875, 0.0179454517, 0.0053723515, 0.00585923065, 0.00322795683, 0.00426299637, 0.0144735463, 0.0177765358, 0.00533508928, 0.00529286452, 0.00286182645, 0.00419348292, 0.0129782148, 0.0149124218, 0.0042493837, 0.00470248796, 0.0025299897, 0.00431642495, 0.013850322, 0.0195087772, 0.00465372903, 0.0053918222, 0.00306840707, 0.00498717232, 0.014692978, 0.0179841556, 0.00534788519, 0.00585275143, 0.00322309555, 0.00426356494, 0.0145689491, 0.0178140644, 0.00529576186, 0.00529376324, 0.0028863512, 0.00418234523, 0.0130037228, 0.01491128, 0.00423803367, 0.00469998457, 0.00253273826, 0.0043122936, 0.0139338309, 0.0195167959, 0.00466841646, 0.00538047031, 0.00305288145, 0.00498286961, 0.0147123467, 0.0179687832, 0.00534541532, 0.00587973557, 0.00322260661, 0.00426627509, 0.0145288724, 0.0177951697, 0.00533493469, 0.00528137386, 0.00286023342, 0.00417074934, 0.0130760456, 0.0149335405, 0.00423058681, 0.00469416892, 0.00249507278, 0.00431294926, 0.0140492264, 0.0195866469, 0.00463227695, 0.00537658017, 0.00301965885, 0.0049944846, 0.0148975169, 0.0180747472, 0.00534584653, 0.00583281927, 0.00318814744, 0.0042555891, 0.0147133358, 0.017864285, 0.00530928094, 0.00527398149, 0.00282050646, 0.00417741109, 0.0131803881, 0.015015671, 0.00423842575, 0.00469733076, 0.00247753458, 0.00431295345, 0.0141404569, 0.0197345074, 0.00465878099, 0.00537637901, 0.00300490879, 0.00500310119, 0.0149643887, 0.018137373, 0.00536295818, 0.00584544195, 0.00318279956, 0.00427299365, 0.0147346016, 0.0180135462, 0.00534133008, 0.00526884338, 0.00282073044, 0.00418463163, 0.0132199591, 0.0150199383, 0.00425465126, 0.00469195284, 0.00248256722, 0.00432044361, 0.0141579369, 0.0196717121, 0.00465721171, 0.00537675666, 0.00301198242, 0.00499788625, 0.0150032584, 0.0181538742, 0.00536984997, 0.00584586291, 0.00318032084, 0.00426425366, 0.0147667136, 0.0179939847, 0.00532137416, 0.00527821062, 0.0028249009, 0.00418583211, 0.013272794, 0.0150375431, 0.00423341664, 0.00469132466, 0.00249526417, 0.00432007061, 0.0141971046, 0.0196817033, 0.00463973638, 0.00536696054, 0.00301431608, 0.00499733863, 0.0149929021, 0.0181223806, 0.00536468765, 0.00584317558, 0.00317817694, 0.00426301919, 0.0147863477, 0.0179708544, 0.00533933891, 0.00526218489, 0.00282863458, 0.00418176129, 0.0132564232, 0.0150445495, 0.00425540563, 0.00469621597, 0.00249010278, 0.00432633935, 0.0141738048, 0.0197350848, 0.00465745246, 0.00536646415, 0.00301472284, 0.00498922355, 0.0149904229, 0.0181650352, 0.00537019642, 0.00583263952, 0.00318779121, 0.00427322276, 0.0147572262, 0.0180058014, 0.0053390963, 0.00526242191, 0.00283559272, 0.00417928211, 0.0132055739, 0.0150605282, 0.00424719974, 0.00468013855, 0.00249853334, 0.00430608261, 0.0141397594, 0.0197103079, 0.00466433633, 0.00536964415, 0.00302481675, 0.00498267636, 0.0149507364, 0.0180796813, 0.00536309974, 0.00583075639, 0.00319230859, 0.00426004827, 0.0147665683, 0.0180096719, 0.00534030236, 0.00525850942, 0.00284291664, 0.00417933753, 0.0132126398, 0.0150431367, 0.00424649799, 0.00467491755, 0.00250392989, 0.0043099788, 0.0141560528, 0.0196930747, 0.00467209611, 0.00534546375, 0.00302989106, 0.00497786328, 0.0149700548, 0.0181229729, 0.0053750244, 0.00581925875, 0.00317960605, 0.00425782427, 0.0147464164, 0.0180072431, 0.00534992991, 0.00525628775, 0.00283348467, 0.00416550832, 0.0132367648, 0.0150742652, 0.00424408726, 0.00468108058, 0.00249546464, 0.0043088207, 0.0141764777, 0.0197336506, 0.00466998713, 0.00534644257, 0.0030219825, 0.00498819444, 0.0149714816, 0.0181826614, 0.00537326885, 0.00582389208, 0.00318778376, 0.00425705221, 0.0147107989, 0.0180424824, 0.00534507586, 0.00525171729, 0.00283651915, 0.00416462542, 0.0132020079, 0.0150344642, 0.00425081467, 0.00466617057, 0.00249773148, 0.00430827215, 0.014119531, 0.0196930952, 0.00467895949, 0.0053569586, 0.00302510452, 0.00497270934, 0.0149609093, 0.0180970225, 0.00538882567, 0.00581347384, 0.00319885509, 0.00424257619, 0.0147433178, 0.01798773, 0.00535186427, 0.0052472353, 0.00284478255, 0.00415989803, 0.0132288644, 0.0150274886, 0.00425036903, 0.00466929749, 0.00250153244, 0.00430832338, 0.0141445454, 0.0197141245, 0.00466095516, 0.0053472002, 0.00302932388, 0.00498521095, 0.0149653424, 0.0181852933, 0.00537358783, 0.00581683125, 0.0032002877, 0.00425777119, 0.0147390114, 0.018012654, 0.00533752097, 0.00525211589, 0.00284196506, 0.00416422077, 0.0132096317, 0.015090988, 0.00424755877, 0.00467532501, 0.00250362488, 0.00430147443, 0.0141386613, 0.0197212864, 0.00465602241, 0.00535028521, 0.00302594574, 0.00497664697, 0.0149649149, 0.0182135105, 0.00537212705, 0.00582357729, 0.00320194289, 0.0042552799, 0.0147437742, 0.0180531982, 0.00533914659, 0.00524852704, 0.00284507335, 0.00416024029, 0.0132086985, 0.0150816273, 0.00425134599, 0.00467010261, 0.00249943929, 0.00430296175, 0.0141131869, 0.0197190084, 0.00466411049, 0.00535016088, 0.00303250807, 0.0049727452, 0.0149622876, 0.0181696825, 0.00538623519, 0.00581883918, 0.00321240188, 0.00423773611, 0.014782886, 0.0180470776, 0.00535159511, 0.00525359809, 0.00285296398, 0.00415399391, 0.013282421, 0.0151225524, 0.0042554033, 0.00468152063, 0.00251394929, 0.00429845694, 0.0141948154, 0.0197745096, 0.00467550335, 0.00536096934, 0.00305680069, 0.00498388708, 0.0150122661, 0.0181871634, 0.00536910119, 0.00584481284, 0.00321959378, 0.00424899301, 0.0148111228, 0.0180856865, 0.0053479285, 0.00527086062, 0.0028643983, 0.00415651454, 0.0132648414, 0.0151088862, 0.00426256144, 0.00468415627, 0.00251616025, 0.00429816544, 0.0142155876, 0.0198628996, 0.00467535201, 0.00537086651, 0.00305681815, 0.00496145943, 0.0150420349, 0.0182639193, 0.00535419723, 0.0058387504, 0.00321392016, 0.00423444575, 0.0147990556, 0.0181164239, 0.00533740222, 0.00527072325, 0.0028578355, 0.00413654651, 0.0132560991, 0.015161762, 0.0042473767, 0.00468295114, 0.0025127742, 0.00429103896, 0.0141831422, 0.0198276043, 0.00465911068, 0.00536009716, 0.00303546921, 0.00496578263, 0.0149845444, 0.0182606783, 0.00538645219, 0.00584227825, 0.00320735341, 0.0042427131, 0.0147945099, 0.0181442015, 0.00535312807, 0.00527413189, 0.0028494515, 0.00415857742, 0.0132572223, 0.0151863378, 0.00425805664, 0.00467908336, 0.00250572083, 0.00429244852, 0.0142030464, 0.0199215207, 0.00467059435, 0.00536672585, 0.00303886924, 0.00497395825, 0.0150202438, 0.0182753894, 0.00537767448, 0.00583704654, 0.00321719842, 0.00423161546, 0.014814985, 0.0181657914, 0.00535658281, 0.00527296355, 0.00285016582, 0.00415061926, 0.0132853594, 0.0151612004, 0.00426581921, 0.00468691764, 0.00251407363, 0.00429363735, 0.0141908787, 0.0198770855, 0.00466648024, 0.00537907751, 0.00305261277, 0.00495886058, 0.0150369015, 0.0182926189, 0.00537270308, 0.0058338088, 0.00322018308, 0.00422349758, 0.0148066422, 0.0181190781, 0.00534243742, 0.00527847884, 0.00286669238, 0.00415097177, 0.013278327, 0.0151479207, 0.00426402548, 0.00468329806, 0.00251747365, 0.00428859517, 0.0142181739, 0.0199091975, 0.00466953544, 0.00537400087, 0.00305528706, 0.00496043451, 0.0150395138, 0.0182305705, 0.0053848559, 0.00583307957, 0.00320934784, 0.00423959736, 0.0148756718, 0.0181565452, 0.00533856452, 0.00527081778, 0.00285286922, 0.00416456303, 0.0133248223, 0.0151531063, 0.00425358908, 0.00469090557, 0.00251692114, 0.00430631731, 0.0142667582, 0.0198479034, 0.00466108136, 0.00537959812, 0.00304790004, 0.00497194054, 0.0150339203, 0.0182943698, 0.00538929645, 0.00585597008, 0.00321618328, 0.00423627952, 0.014810795, 0.0181918312, 0.00533929328, 0.0052833925, 0.0028588206, 0.00415396877, 0.0133059639, 0.0151576055, 0.00426282082, 0.00469732191, 0.00251972699, 0.004297012, 0.0142197851, 0.0199173782, 0.00467369892, 0.00537239201, 0.00305407587, 0.00495243166, 0.0150270741, 0.0183403324, 0.00537614431, 0.00583773851, 0.00321707735, 0.00423574867, 0.0148614012, 0.0182068404, 0.00535194064, 0.00526995817, 0.00286783231, 0.00415408332, 0.0133004943, 0.0152243329, 0.00425056415, 0.00469003292, 0.00252355845, 0.00429088203, 0.0142540094, 0.0198894534, 0.00466374727, 0.00538167497, 0.00305961235, 0.00496152975, 0.0150326565, 0.0183171742, 0.0053945845, 0.00585174095, 0.00321706361, 0.00423512934, 0.0148685519, 0.0181852039, 0.00535502238, 0.00529663172, 0.00286834198, 0.00416119443, 0.0133439628, 0.0152221574, 0.00425782427, 0.00469376985, 0.00252489257, 0.0042871451, 0.0142567558, 0.0199333001, 0.00467355503, 0.00537856715, 0.00305447797, 0.00496820547, 0.0150497248, 0.0182889104, 0.00538866268, 0.00584716303, 0.00321230874, 0.00423522945, 0.0148232896, 0.0182248801, 0.00535714626, 0.00529154623, 0.00286101154, 0.00415598135, 0.0133236311, 0.0152270133, 0.00426411629, 0.00468985038, 0.00251726387, 0.00429141615, 0.0142377494, 0.0199643187, 0.00467706984, 0.00538350223, 0.00304837804, 0.00496036187, 0.0150213996, 0.0183612909, 0.00538188173, 0.00585295958, 0.00321838981, 0.00423257193, 0.0148727838, 0.0182115231, 0.00534745911, 0.00528788613, 0.00285580894, 0.00415307889, 0.0133427642, 0.0152271474, 0.00426034024, 0.00468190247, 0.00251949299, 0.00429885741, 0.0142730689, 0.019927891, 0.00466476614, 0.0053849048, 0.00304879877, 0.0049715559, 0.0150519013, 0.0183200631, 0.00538116693, 0.00585372746, 0.00321727316, 0.00422626641, 0.0148562482, 0.0181782767, 0.00535133621, 0.00529545126, 0.00286477152, 0.00415361766, 0.0133423116, 0.0152233038, 0.0042580911, 0.00470138993, 0.00251640915, 0.00429014675, 0.0142644243, 0.0199199189, 0.00466171885, 0.00537148491, 0.00305281021, 0.00497055659, 0.015090337, 0.0183256548, 0.00538334204, 0.00585738057, 0.00321683451, 0.00423417985, 0.0148858959, 0.0182482135, 0.00535964686, 0.00529650832, 0.00287550944, 0.00416299654, 0.013347554, 0.0152424797, 0.00426923577, 0.00469917711, 0.00252621132, 0.00430587446, 0.0142716933, 0.0199813526, 0.00466037355, 0.00537672592, 0.00306347245, 0.00497132726, 0.0151140671, 0.0183913, 0.00538123585, 0.00586178061, 0.00322411139, 0.00423893938, 0.0148738883, 0.0182584636, 0.00535493903, 0.0052825287, 0.0028637962, 0.00415951153, 0.0133926664, 0.0152674504, 0.00424767984, 0.00469203712, 0.00252453005, 0.00430580415, 0.0142951459, 0.0200069062, 0.00466206344, 0.00537031842, 0.00305643468, 0.00497200154, 0.0150893014, 0.0183523074, 0.00537981791, 0.00586254708, 0.00321726571, 0.00423939247, 0.0149432113, 0.0182990711, 0.00537222344, 0.00528173149, 0.00287189591, 0.0041686208, 0.0133706145, 0.0152651835, 0.00426700013, 0.00469592912, 0.0025255098, 0.00431390759, 0.0143043045, 0.0200301837, 0.00467665447, 0.00539050298, 0.00305004511, 0.00497968402, 0.0150998645, 0.0184349623, 0.0053872061, 0.00585063221, 0.00322871772, 0.00424668146, 0.0149220349, 0.0183206648, 0.00536456564, 0.00529400865, 0.00287567242, 0.0041715242, 0.0133730546, 0.0153039759, 0.00427189376, 0.00470148399, 0.00252517592, 0.00432561198, 0.0142749278, 0.0200547352, 0.00468128733, 0.00538428919, 0.00305287982, 0.0049992688, 0.0150737977, 0.0184149593, 0.00538718048, 0.0058506811, 0.00322480127, 0.00425068568, 0.0149077028, 0.0183422621, 0.00535800075, 0.00529145915, 0.00286990264, 0.00417697057, 0.0133980792, 0.0152890598, 0.00425136415, 0.00468656234, 0.00252826931, 0.00432099774, 0.0142926387, 0.02001266, 0.00467159413, 0.00538912835, 0.00305972272, 0.00499530695, 0.0151198534, 0.0183935482, 0.00538327778, 0.0058551426, 0.00322008668, 0.0042460626, 0.0149092991, 0.0182957388, 0.00536233187, 0.00528962677, 0.00287483865, 0.00417763274, 0.0133836418, 0.0152836042, 0.00426524971, 0.00469076354, 0.00252331258, 0.00431418791, 0.01426889, 0.0200416464, 0.00467301393, 0.00537505839, 0.00305485819, 0.00498648128, 0.0150852678, 0.0184063185, 0.0053979014, 0.00586823048, 0.0032209286, 0.00424532453, 0.0149085904, 0.0183216091, 0.00534840301, 0.00530133676, 0.0028610744, 0.0041732695, 0.0133652054, 0.0153012741, 0.00425989833, 0.0046971282, 0.00252959225, 0.00431381352, 0.0142954877, 0.0200513508, 0.00466914987, 0.00537388027, 0.00305308565, 0.00497756572, 0.0150820119, 0.018423615, 0.00536745973, 0.00584234437, 0.00321874628, 0.00423285365, 0.0149173969, 0.0183073264, 0.00533949863, 0.00529421307, 0.00285942573, 0.00416529877, 0.0133417081, 0.0152980918, 0.00425185263, 0.00469727721, 0.0025187165, 0.00430087419, 0.0142660737, 0.0200456921, 0.00467183394, 0.00538952416, 0.00304908515, 0.00496338494, 0.0150393099, 0.018371908, 0.00538103143, 0.00585925765, 0.00321720284, 0.00423419615, 0.0148735251, 0.0183279477, 0.00534652593, 0.00529070059, 0.00286733313, 0.0041706264, 0.0133241573, 0.015296096, 0.00426039658, 0.00469892705, 0.00252121221, 0.00431322725, 0.0142691927, 0.019996101, 0.00468224473, 0.00539780641, 0.00305307028, 0.0049819597, 0.0150755793, 0.0183980186, 0.00539530115, 0.00587665476, 0.00321266009, 0.00423491839, 0.0148809403, 0.0183035042, 0.00536258146, 0.00532383798, 0.00286416686, 0.00415689684, 0.0133422231, 0.015245501, 0.00426505972, 0.00471923314, 0.00251989928, 0.00430686539, 0.0142812757, 0.0200231709, 0.00466881925, 0.00539938686, 0.00305114314, 0.00496896682, 0.0150994463, 0.018347038, 0.00538889272, 0.00585947419, 0.00318218861, 0.00424540881, 0.0149029614, 0.018264655, 0.00535530178, 0.00530235749, 0.00285962713, 0.00416223612, 0.0133364992, 0.0152486851, 0.00425663358, 0.00470468029, 0.00250813272, 0.00430105766, 0.0142892404, 0.0199219901, 0.00466151489, 0.00538480515, 0.00306215766, 0.00498824939, 0.0150983464, 0.018324336, 0.0053730472, 0.00586452987, 0.00320832781, 0.004242945, 0.0149441855, 0.0182105098, 0.005360323, 0.0053024278, 0.00286257104, 0.00417379243, 0.0133891515, 0.0152250333, 0.00425820053, 0.00470175408, 0.00252730027, 0.00431667361, 0.014312542, 0.0199296959, 0.00466525136, 0.00538596464, 0.00306325709, 0.00497585116, 0.0151633136, 0.0183105636, 0.00537077151, 0.00584876211, 0.00322037586, 0.00425879704, 0.0149551602, 0.0181904249, 0.00535344798, 0.0052909567, 0.00286816224, 0.00418108841, 0.0133984759, 0.015197861, 0.0042585521, 0.00468660658, 0.00252175075, 0.004320723, 0.0143408654, 0.0199228171, 0.00465939799, 0.00538048334, 0.00304874196, 0.00499016233, 0.0151499175, 0.0183349643, 0.00538003165, 0.00586727913, 0.00322228228, 0.00425475836, 0.0149859674, 0.0182383079, 0.00536459126, 0.00530132651, 0.00288374769, 0.00418740883, 0.0134010613, 0.0152044352, 0.00425411575, 0.00469885627, 0.00252706464, 0.00434096809, 0.0143196825, 0.0199050941, 0.00466465345, 0.0053894422, 0.00306346361, 0.00499946624, 0.0151723903, 0.0183213595, 0.00538564753, 0.00586094661, 0.00321724126, 0.00426719896, 0.0149543341, 0.0182400644, 0.00534774363, 0.00529400865, 0.00287742727, 0.00418170821, 0.0134153115, 0.0152338222, 0.00425630435, 0.00469436636, 0.00252696616, 0.00432777684, 0.0143181346, 0.0199171286, 0.00465522893, 0.00538742589, 0.00306155928, 0.00499433512, 0.015156053, 0.0183156952, 0.00535348896, 0.0058560255, 0.00321887154, 0.00427438319, 0.0149637554, 0.0182759427, 0.00534243509, 0.00529620983, 0.00287754904, 0.00419764686, 0.0133956978, 0.0152297532, 0.00424538506, 0.00470102439, 0.00253233104, 0.00434873626, 0.0143211363, 0.0199531242, 0.00464660721, 0.00538680982, 0.00306381029, 0.00499176281, 0.0151661839, 0.0183196366, 0.00535738049, 0.00585766975, 0.00322115514, 0.00426949095, 0.0149620697, 0.0182556733, 0.00533454027, 0.00529837981, 0.00286934059, 0.00419789832, 0.0134297013, 0.0152867036, 0.00424252963, 0.00471222214, 0.00253286585, 0.00432742387, 0.0143670607, 0.0200821739, 0.00465655513, 0.00537041249, 0.00305844028, 0.00499486132, 0.0151773477, 0.0184863284, 0.00535823917, 0.00584180746, 0.00321588805, 0.00427076221, 0.0149765313, 0.0183140449, 0.00534168491, 0.00530700712, 0.0028736291, 0.00419357652, 0.0134413512, 0.0152828917, 0.00424236292, 0.00469792355, 0.00252510631, 0.0043192436, 0.0143355634, 0.0199710056, 0.00467116479, 0.00539250765, 0.00306376326, 0.00500744674, 0.0151615497, 0.0183856823, 0.00536699547, 0.00585809676, 0.00323044928, 0.00426991889, 0.0149827655, 0.0182732679, 0.00535472762, 0.00530240033, 0.00288514956, 0.00420311978, 0.0134264799, 0.0152800381, 0.00425054505, 0.00469919946, 0.00255136122, 0.00432405993, 0.0143258097, 0.0200350285, 0.00464872969, 0.00539099937, 0.00307119009, 0.00499420241, 0.0151020261, 0.0183888189, 0.00536884461, 0.00582931703, 0.00323890848, 0.00425792951, 0.0149370348, 0.0182855893, 0.00536209857, 0.00529409992, 0.00288767996, 0.0041902028, 0.0133963218, 0.015321807, 0.00425855629, 0.00469689444, 0.00253563235, 0.00431296695, 0.0142968316, 0.0200524852, 0.00466482341, 0.00539226783, 0.00307223131, 0.00498955557, 0.0151154157, 0.0184242316, 0.00536583737, 0.0058549596, 0.00323953643, 0.00425562309, 0.0149189662, 0.0183304958, 0.00535949692, 0.00531286048, 0.00287035876, 0.00417362945, 0.013429651, 0.0153103443, 0.00426320918, 0.00471065426, 0.00253007608, 0.00432016514, 0.0143054882, 0.0200616643, 0.00466203503, 0.0054036798, 0.00306810369, 0.0049924897, 0.0151478983, 0.0184620172, 0.00537059922, 0.00588055002, 0.00323091005, 0.00425008265, 0.0148579739, 0.0183008909, 0.00534846634, 0.00530501409, 0.00287106843, 0.00417955965, 0.0134261521, 0.0152818374, 0.00424264092, 0.00470228912, 0.00251936982, 0.00432116212, 0.0142801069, 0.0200433228, 0.00465581473, 0.00537747052, 0.00304972637, 0.00498702796, 0.0151637569, 0.0183850415, 0.00537445396, 0.00585599244, 0.00321696582, 0.00423703995, 0.0149589898, 0.0183093064, 0.00534449005, 0.00529052783, 0.00286936248, 0.00418493617, 0.0134698283, 0.0153188128, 0.00424664328, 0.00469886046, 0.00252635544, 0.00431454415, 0.0143054882, 0.0199977942, 0.00465518981, 0.00538732344, 0.00305947149, 0.0049803392, 0.0151609294, 0.0184208378, 0.00538502028, 0.0058742254, 0.00322551536, 0.00424319645, 0.0149841784, 0.0183712225, 0.00535190944, 0.00530938152, 0.00287044072, 0.0041703335, 0.0134252356, 0.0153112067, 0.00424858928, 0.004705247, 0.00252895639, 0.00430068374, 0.0143166259, 0.0200699605, 0.00468425872, 0.00537531823, 0.00307218591, 0.00498078344, 0.0151176723, 0.0184344202, 0.00538833812, 0.00586170051, 0.00322877313, 0.00423444994, 0.0149618359, 0.0183229819, 0.00537992967, 0.00529816421, 0.00287068659, 0.00416019838, 0.0134155629, 0.0153067429, 0.0042742067, 0.00470766844, 0.00253280671, 0.00429749396, 0.0143024819, 0.0200840756, 0.00467857532, 0.0053727366, 0.0030677407, 0.0049797222, 0.015135142, 0.0183729324, 0.00538743613, 0.00586652011, 0.00323602464, 0.00422342401, 0.0149400877, 0.0183178876, 0.00535500189, 0.00530204363, 0.00287711108, 0.00415133033, 0.0134217935, 0.0153136877, 0.00426082173, 0.00469653076, 0.00253464584, 0.00429039495, 0.0142415725, 0.0199996978, 0.00466634473, 0.00537054241, 0.00306791114, 0.00496173883, 0.0151180057, 0.018413784, 0.00537587935, 0.00588215841, 0.00322418171, 0.00423705205, 0.0148989009, 0.0183653831, 0.00534657203, 0.00530046923, 0.00286945258, 0.00416219467, 0.0133941164, 0.0153156435, 0.00424500229, 0.00469383458, 0.00252602855, 0.00428809831, 0.0142627275, 0.0200792477, 0.00464879069, 0.00539047178, 0.00304906792, 0.00495259417, 0.0150738452, 0.0184834655, 0.00535300374, 0.00589509355, 0.00322427996, 0.00422502682, 0.0148903178, 0.0184218027, 0.00534127001, 0.00532316137, 0.0028636083, 0.00416617095, 0.0133709665, 0.0153412791, 0.00423004292, 0.00472798059, 0.00252334122, 0.00430533011, 0.0142815448, 0.0201039556, 0.0046544075, 0.00540031865, 0.00303700776, 0.00496991491, 0.0151069844, 0.0184948221, 0.00534037268, 0.00589923421, 0.00320415362, 0.00423800619, 0.0149324406, 0.0184322204, 0.00534207514, 0.00532832742, 0.00283850497, 0.00417443784, 0.0133918785, 0.0153319957, 0.00423297193, 0.00474321377, 0.00250624632, 0.00430362159, 0.0142668374, 0.0201154184, 0.00464111706, 0.00540332589, 0.00301748025, 0.00498122955, 0.01510204, 0.018436756, 0.00535684172, 0.00590569107, 0.00318730948, 0.00423826138, 0.0149642201, 0.0184114184, 0.00533315865, 0.00532681029, 0.00284625473, 0.00418931758, 0.0134123899, 0.0153381387, 0.00422145287, 0.00473119505, 0.00250311801, 0.00431476533, 0.0142552136, 0.0201032292, 0.00465627015, 0.00540886959, 0.00302261161, 0.00499259634, 0.0151235955, 0.018518012, 0.00534425676, 0.00589755084, 0.00318139605, 0.0042467243, 0.0149290953, 0.0183880068, 0.00532853743, 0.00533060171, 0.00283895573, 0.00418635085, 0.0133822933, 0.0153719643, 0.00423295004, 0.0047202548, 0.00250388938, 0.00432069413, 0.0142680854, 0.0201197416, 0.00465224311, 0.00541867968, 0.00302565098, 0.00499034906, 0.0151033308, 0.0185012165, 0.00538349291, 0.00589211285, 0.00318571483, 0.00425822055, 0.0149238072, 0.0184039567, 0.00535031594, 0.00533930119, 0.00284654414, 0.00417549117, 0.0133987917, 0.0153604075, 0.00425617537, 0.00473731523, 0.00250261673, 0.00431831926, 0.0142892264, 0.0200495254, 0.00466165645, 0.00540638156, 0.00303234952, 0.00498956768, 0.015167851, 0.0184608065, 0.00537603209, 0.00589271914, 0.00318439491, 0.00425011665, 0.0149765937, 0.0183708668, 0.00535821915, 0.00534164952, 0.00284506101, 0.00417880993, 0.01344808, 0.0153705226, 0.0042647263, 0.00474491576, 0.00250126584, 0.00432578055, 0.0143257407, 0.0201236364, 0.00468236906, 0.00540377758, 0.00302872062, 0.0049984646, 0.0151600624, 0.0184383113, 0.00538862916, 0.00589781906, 0.00318832649, 0.0042589684, 0.0149798524, 0.0183709841, 0.00536237331, 0.00533266552, 0.0028388584, 0.00418696692, 0.0134243574, 0.0153371161, 0.00426626671, 0.00474224659, 0.00249438477, 0.00432867743, 0.0142906969, 0.0201216694, 0.00468444079, 0.0054225903, 0.00301812426, 0.00499816844, 0.0151387025, 0.0184361748, 0.00539836707, 0.00591621827, 0.00318579655, 0.00426868629, 0.0149470996, 0.0183858536, 0.00537115894, 0.00533099426, 0.0028351061, 0.00420073746, 0.0134083964, 0.015374247, 0.00427693501, 0.0047427821, 0.00250571012, 0.00432749977, 0.0143400356, 0.0201033615, 0.00468020933, 0.00542441709, 0.00301482761, 0.00499716774, 0.0151706804, 0.0184805933, 0.0053937966, 0.0059184311, 0.00319120404, 0.00425534463, 0.0149604594, 0.0183640849, 0.0053788987, 0.00533608394, 0.00283659995, 0.00418616598, 0.0134108001, 0.0153542077, 0.00428151898, 0.00477755722, 0.00250298693, 0.00432540243, 0.0143119572, 0.0200679936, 0.00468778098, 0.00541072153, 0.00302023022, 0.00500028906, 0.0151463905, 0.0184677187, 0.00541045005, 0.00592208514, 0.00318671903, 0.00425496837, 0.0149236768, 0.0183974355, 0.00539157959, 0.00536441756, 0.00284418464, 0.0041861739, 0.0134066362, 0.0153284548, 0.00429295609, 0.0047447579, 0.00249856687, 0.00431430899, 0.0142892729, 0.0201385412, 0.00472095422, 0.00542232255, 0.00302356016, 0.00498575531, 0.0151654575, 0.0185418408, 0.00542385504, 0.00593049591, 0.00319096469, 0.00424951734, 0.0149661321, 0.018427318, 0.00540839182, 0.00535280816, 0.00283715548, 0.00418596156, 0.0134205371, 0.0153872166, 0.00430162949, 0.00475185877, 0.0025025988, 0.00432112254, 0.0143579012, 0.0202206727, 0.00469550723, 0.00544166425, 0.00303344522, 0.0049913479, 0.0152188428, 0.0185194239, 0.00540030329, 0.00591699826, 0.0031889556, 0.00427169306, 0.0150214694, 0.0185315385, 0.00541094039, 0.00534981349, 0.0028412207, 0.00420934102, 0.013493306, 0.0154806813, 0.00429017516, 0.00473954203, 0.0025027357, 0.00432609674, 0.0143708158, 0.0202317014, 0.00469728187, 0.00543406187, 0.00302546122, 0.00500326511, 0.0152108623, 0.0185957197, 0.00541574834, 0.00592526933, 0.00319324015, 0.00426270952, 0.0150346681, 0.0184730422, 0.00539617892, 0.0053615002, 0.00284302048, 0.00420272863, 0.0134713296, 0.0154363671, 0.00429500174, 0.00475071138, 0.00250742096, 0.00433699647, 0.0144662093, 0.0201996658, 0.00470095733, 0.00543503556, 0.00302511454, 0.00501709431, 0.0152355665, 0.0186104067, 0.0054118461, 0.0059408606, 0.00320410961, 0.00426179264, 0.0150146633, 0.0185416527, 0.00541571202, 0.00535862986, 0.00285529043, 0.00419388898, 0.0135388467, 0.0154983662, 0.00429485878, 0.00475609349, 0.00250829523, 0.00433123671, 0.0144080697, 0.0202616379, 0.00469490606, 0.00544992322, 0.00302717579, 0.00500403205, 0.0152954059, 0.0185907204, 0.0054192734, 0.00592255965, 0.00319404504, 0.00426793052, 0.0150288949, 0.0185318571, 0.00540563883, 0.00534269819, 0.00284347055, 0.00419179117, 0.0135351727, 0.0154749407, 0.00429305807, 0.00474882219, 0.00250627031, 0.00432521757, 0.0144049302, 0.0202472545, 0.00470921025, 0.00543025648, 0.00303514604, 0.00501062907, 0.0152190346, 0.0185699798, 0.00541256974, 0.00590747781, 0.00320309401, 0.00425408827, 0.0150559451, 0.0184716843, 0.00540436199, 0.0053535779, 0.00284624915, 0.00418534502, 0.0135181081, 0.0154132592, 0.00429355353, 0.00474461447, 0.00250815088, 0.00430585118, 0.0143691208, 0.0201983284, 0.00470271986, 0.00543056289, 0.00303973327, 0.00498905126, 0.0152366105, 0.018545134, 0.00539768161, 0.00591452746, 0.00319351372, 0.00424132729, 0.015005908, 0.0184945315, 0.00539902272, 0.00534800952, 0.00284449034, 0.00417226646, 0.0135037005, 0.0154260388, 0.00428238045, 0.0047483379, 0.00251172646, 0.00429525832, 0.0143606607, 0.0202120356, 0.00467813574, 0.00541930739, 0.00303549669, 0.00498339254, 0.0152547099, 0.018607419, 0.00537693966, 0.00589440065, 0.00320289913, 0.00424620323, 0.0150194382, 0.0185197387, 0.00539704692, 0.00534919929, 0.00284436322, 0.00416674698, 0.0135075115, 0.0154545959, 0.00429570721, 0.00473537343, 0.00250714784, 0.00429126108, 0.0143255871, 0.0202719383, 0.00468458794, 0.00542735308, 0.00302321254, 0.00497092912, 0.0152420709, 0.0186416712, 0.00538951904, 0.00591876777, 0.00320199155, 0.00422807457, 0.0150171807, 0.0185486954, 0.00538629387, 0.00535340747, 0.00284090312, 0.00415192358, 0.013473656, 0.0154500911, 0.00429055002, 0.00474615209, 0.00250725262, 0.00428584032, 0.0143280309, 0.0202421285, 0.00468671788, 0.00540871639, 0.0030367407, 0.00496767508, 0.0151840998, 0.0185928941, 0.00537785795, 0.0058975732, 0.00319823786, 0.00421710405, 0.0149638522, 0.0185317062, 0.00537748495, 0.0053497348, 0.00285183312, 0.00416234275, 0.0134621821, 0.0155015746, 0.00428486383, 0.0047418098, 0.00251735747, 0.00430117035, 0.014371356, 0.0202734601, 0.00467451755, 0.00541965943, 0.00302615133, 0.00496051461, 0.0152256684, 0.0186629687, 0.00537751848, 0.00591586158, 0.00319422875, 0.00421319297, 0.0150007633, 0.0185506362, 0.005373172, 0.00536209345, 0.00284319231, 0.00415513851, 0.0134872831, 0.01552442, 0.0042892918, 0.00475590443, 0.0025002372, 0.00428146776, 0.0143744834, 0.0203286707, 0.00467842212, 0.00543944538, 0.00301122945, 0.0049612429, 0.0152335055, 0.0186317787, 0.00538824312, 0.0059276456, 0.00317215477, 0.00420805626, 0.0149675217, 0.0185526479, 0.00538618956, 0.00537061691, 0.00282795937, 0.00414399756, 0.0134504782, 0.0154710542, 0.00427351659, 0.00475148438, 0.00249141059, 0.00427341089, 0.0143060526, 0.0202779863, 0.00467293384, 0.00543341227, 0.00300905132, 0.00495907012, 0.015199109, 0.0186126884, 0.00537352357, 0.00593098952, 0.00316618988, 0.00421127677, 0.0149417585, 0.0185567979, 0.00538047822, 0.00535841193, 0.00283156568, 0.00413863687, 0.0134717105, 0.0155067798, 0.00428709807, 0.00475626066, 0.00250074966, 0.0042769881, 0.0143193528, 0.0202927552, 0.00467948569, 0.00541105075, 0.00300095673, 0.00495332479, 0.015190661, 0.0186312031, 0.00537583791, 0.00591662433, 0.00316284597, 0.00420722738, 0.0149386413, 0.018553067, 0.00538114877, 0.00536441291, 0.00282751303, 0.00413425826, 0.0134525597, 0.0154896881, 0.00427940115, 0.00475529954, 0.00249616755, 0.00427288143, 0.0143111637, 0.0202594511, 0.00467552943, 0.0054472778, 0.00300928298, 0.0049586161, 0.0151778627, 0.0186539255, 0.00537928613, 0.00595241785, 0.00318090036, 0.00420461502, 0.0149400523, 0.018578358, 0.0053753946, 0.00536224013, 0.00283280457, 0.00414126553, 0.0134179862, 0.0155089712, 0.0042773271, 0.00475732144, 0.00250100903, 0.00426791422, 0.0142849209, 0.0203165226, 0.00465307152, 0.00544002326, 0.00302704028, 0.00493555842, 0.0152126122, 0.0186856091, 0.0053532091, 0.00592932338, 0.00318434625, 0.00419749739, 0.014929858, 0.0186400041, 0.00536837056, 0.00537725585, 0.00284981588, 0.00413985178, 0.0134597961, 0.0155314747, 0.00425813952, 0.00475842366, 0.00251838868, 0.00428247266, 0.0143066049, 0.0203487147, 0.00465576397, 0.00544135505, 0.00303875934, 0.00497365836, 0.0152008003, 0.0186943803, 0.00536618382, 0.00593782542, 0.00320112123, 0.00421837578, 0.0149359349, 0.018609589, 0.00537414337, 0.0053463839, 0.00285425293, 0.00415179925, 0.0134303458, 0.0155317718, 0.0042625335, 0.00476437993, 0.00251195463, 0.00428577978, 0.0142840957, 0.0204119682, 0.00466066319, 0.0054377378, 0.00302819489, 0.00496825948, 0.0151720839, 0.0187409613, 0.00537101598, 0.0059209168, 0.00319457031, 0.00420757895, 0.0149352802, 0.0186684541, 0.00536667742, 0.00534802722, 0.00285732164, 0.00415047072, 0.0134452265, 0.0155802593, 0.00426319754, 0.00475283945, 0.00251347688, 0.00427997019, 0.0142355561, 0.0203807354, 0.00465892022, 0.00544535555, 0.00303060003, 0.00494223507, 0.0151810115, 0.0187071394, 0.00535328081, 0.0059217792, 0.00320581393, 0.00420872727, 0.0149003221, 0.0186441764, 0.00535033131, 0.0053574536, 0.00285537587, 0.00413798867, 0.0133806383, 0.0155579187, 0.00425464334, 0.00475588115, 0.00252372422, 0.00427387003, 0.0142679699, 0.0203864574, 0.00463227462, 0.00542860385, 0.00305264909, 0.00494330237, 0.0151669672, 0.0186777506, 0.00534761138, 0.00592521252, 0.00321972254, 0.00420274073, 0.0150152482, 0.0186672937, 0.00536787882, 0.0053677801, 0.00286823302, 0.004139781, 0.0134493141, 0.0155107537, 0.00426318124, 0.00475801248, 0.00252758153, 0.00426685624, 0.0143850325, 0.0203068573, 0.00465635862, 0.00544467196, 0.00305427494, 0.00495676696, 0.015252905, 0.0186339077, 0.00535547454, 0.00591218425, 0.00322134933, 0.00420404598, 0.015030588, 0.0185347218, 0.00539181195, 0.00532954279, 0.00286078034, 0.00413786899, 0.0135190552, 0.0155131929, 0.00429190323, 0.00474907039, 0.00252578384, 0.00427755015, 0.014407034, 0.0203287508, 0.00466617057, 0.00541892694, 0.00305743143, 0.00495803962, 0.0152446628, 0.0187015478, 0.00539902272, 0.00591084454, 0.00322407926, 0.00420696149, 0.0150209339, 0.0185971055, 0.00540818181, 0.0053675808, 0.00287507358, 0.0041378648, 0.013534287, 0.0155416867, 0.00429615146, 0.00474296184, 0.00252241525, 0.00427086325, 0.0143952984, 0.020328952, 0.00467106653, 0.00542217866, 0.00305746309, 0.00494636176, 0.0153233614, 0.0186446011, 0.00536702387, 0.00592107745, 0.00321902474, 0.0041904822, 0.0150334891, 0.0185417626, 0.00538477954, 0.00535710528, 0.0028676386, 0.00412333617, 0.0135138677, 0.0154235242, 0.00427723769, 0.00474629365, 0.00252643973, 0.00425773719, 0.0144809075, 0.0202657767, 0.00467471126, 0.00543998647, 0.0030456332, 0.00495245075, 0.0153252743, 0.0185782462, 0.00536579732, 0.00592331542, 0.00321312132, 0.00419941731, 0.0150145004, 0.0184969567, 0.00536101963, 0.00535504799, 0.00286120502, 0.00411704741, 0.0135051738, 0.0154709462, 0.00428447779, 0.00475773215, 0.00253171334, 0.00426335866, 0.0143536106, 0.0202327203, 0.00468710484, 0.00541106099, 0.00304397452, 0.00494001899, 0.0152937826, 0.0186077487, 0.00537825609, 0.00590369897, 0.00321497279, 0.00417585438, 0.0150012281, 0.0185080823, 0.00537347794, 0.00535451714, 0.00285540149, 0.00410614489, 0.013499097, 0.0154535184, 0.00428501237, 0.00475235283, 0.0025198441, 0.00424576644, 0.0143410536, 0.0202573035, 0.00465603592, 0.00540556386, 0.00303252996, 0.00491146091, 0.0152434455, 0.0186181609, 0.00536805671, 0.00590183539, 0.00319340732, 0.00416210992, 0.0149975577, 0.0185668245, 0.00537088653, 0.0053288606, 0.00285033765, 0.00410958752, 0.0134230144, 0.015461091, 0.00426006876, 0.00472583203, 0.00252005388, 0.00423840992, 0.0142987659, 0.0202518534, 0.00465042843, 0.00539279403, 0.0030404327, 0.00491094403, 0.0151872579, 0.018632846, 0.00536668766, 0.00590939913, 0.00320812943, 0.00417137286, 0.0149309253, 0.0185059942, 0.00537300343, 0.00532906782, 0.00285715749, 0.00409763819, 0.0134311356, 0.0154534578, 0.00426639849, 0.00473985448, 0.00252014864, 0.00423632562, 0.0143051315, 0.0202511884, 0.00465984037, 0.00541782379, 0.00304066809, 0.00492111687, 0.0151874786, 0.0185950845, 0.00538236089, 0.00590510061, 0.00321200816, 0.00418183487, 0.0149528934, 0.0185051393, 0.00538502261, 0.00533458777, 0.00285640894, 0.00410076091, 0.0134570915, 0.0154035278, 0.00428575557, 0.00473621814, 0.00252148439, 0.0042501688, 0.014346892, 0.0201655291, 0.00467563607, 0.00541093014, 0.00305674877, 0.00492493575, 0.015196925, 0.0185401198, 0.00537412008, 0.00590461632, 0.00320848939, 0.00418945262, 0.0149544515, 0.0183811355, 0.00538877724, 0.00538078183, 0.0028710193, 0.00410757447, 0.0134520028, 0.015378831, 0.00428003259, 0.0047657555, 0.00252339197, 0.00423747441, 0.0143207787, 0.0200740956, 0.00466216775, 0.00542220194, 0.00302846101, 0.00490228506, 0.0151678156, 0.0184838977, 0.00537036965, 0.00591228809, 0.00319048367, 0.00414349977, 0.0148918135, 0.0183335431, 0.00536461128, 0.00533441361, 0.00284332875, 0.00407416606, 0.0134202093, 0.0152957989, 0.00425623544, 0.00474324543, 0.00251024542, 0.00420181081, 0.01425636, 0.0200602785, 0.00466970587, 0.00540499203, 0.00301714754, 0.00488757389, 0.0151437167, 0.0184941757, 0.0053890408, 0.00590042816, 0.00318129314, 0.00414143922, 0.0149144679, 0.0183358081, 0.00537147, 0.00534773571, 0.00282961945, 0.00406860746, 0.0134138344, 0.0153427636, 0.00428180769, 0.00473929662, 0.00249923952, 0.00420199241, 0.014228371, 0.0200975649, 0.00466536218, 0.0054067024, 0.00301873265, 0.00487018283, 0.0151473703, 0.0185045134, 0.00537931221, 0.00591062009, 0.00318399933, 0.00412740279, 0.0148699833, 0.0183550436, 0.005374406, 0.00533561781, 0.00283229793, 0.00406403048, 0.013376087, 0.0153734954, 0.00427671336, 0.00472597079, 0.00250506168, 0.00420720922, 0.014253567, 0.0200827401, 0.00467669731, 0.00537246093, 0.00302539626, 0.00487321801, 0.0151379211, 0.018488612, 0.00538419746, 0.00585625879, 0.00318532111, 0.00413888227, 0.0148482677, 0.0183637533, 0.00538340025, 0.00531536574, 0.0028462247, 0.00408582622, 0.0133403726, 0.0153048038, 0.00427449495, 0.00472366158, 0.00250290358, 0.00421192637, 0.0142484149, 0.0200466327, 0.00467139063, 0.00537460251, 0.00302487728, 0.00487402221, 0.015089456, 0.0184366275, 0.00538030732, 0.00586931268, 0.00319510652, 0.00413516629, 0.0148014473, 0.0182672553, 0.00537400832, 0.00529337674, 0.00285358401, 0.00406396715, 0.0133386841, 0.0152947381, 0.00428138673, 0.00471527968, 0.00251094275, 0.00420700759, 0.0142007545, 0.0199836586, 0.0046639978, 0.00535045611, 0.0030314168, 0.00488460157, 0.0150760049, 0.0184803978, 0.0053827418, 0.00584058929, 0.00319615006, 0.00413952721, 0.0148334196, 0.0182951614, 0.00536691258, 0.00529851113, 0.00283640437, 0.00407475606, 0.0133271413, 0.0152773615, 0.00427542441, 0.00471617933, 0.00249793334, 0.00421143835, 0.0141604515, 0.01996601, 0.00466286298, 0.00535615068, 0.00301787769, 0.00487261638, 0.0150728701, 0.0183539353, 0.00539675495, 0.00583621673, 0.00318597257, 0.00412434852, 0.014820721, 0.0182375107, 0.00537228025, 0.00528297247, 0.0028313098, 0.00405772077, 0.0133142574, 0.0152602745, 0.00427526981, 0.00470837019, 0.00249107438, 0.00420226576, 0.0141895507, 0.0199054759, 0.00466443785, 0.00534156803, 0.00300367316, 0.00486314623, 0.0150291817, 0.0183527227, 0.00537271332, 0.00583756622, 0.00315614045, 0.00410806015, 0.0147912996, 0.0182203669, 0.00535499677, 0.00527725182, 0.00281923683, 0.00406743679, 0.0133139817, 0.0151797645, 0.00426233094, 0.00471604522, 0.00248187082, 0.00419112574, 0.0141670965, 0.0198390558, 0.00464444654, 0.00538199116, 0.00299879373, 0.00485228468, 0.015037274, 0.0183260739, 0.00535586383, 0.00586814713, 0.0031571968, 0.00412141578, 0.0147673097, 0.018205896, 0.0053437422, 0.00528866891, 0.00280434126, 0.00405335799, 0.0133045493, 0.0152273271, 0.00425931998, 0.00471591158, 0.00246914895, 0.00419901265, 0.0141711803, 0.0199300274, 0.00465128478, 0.00537202554, 0.00298534986, 0.00486837095, 0.0149881775, 0.0183025636, 0.00536254607, 0.00586092984, 0.00314982492, 0.00412019994, 0.0147457626, 0.018108109, 0.0053454712, 0.00528674759, 0.00280535757, 0.00406405563, 0.0132702412, 0.0151561508, 0.00425604545, 0.00472272001, 0.00246793474, 0.00419746572, 0.0141512649, 0.0198450647, 0.00464556552, 0.00536792818, 0.00298081012, 0.00486747269, 0.0149813946, 0.0182946753, 0.00532634836, 0.00584408175, 0.00314142182, 0.00412591547, 0.0147690866, 0.0180996116, 0.00534147443, 0.00528477971, 0.00279183337, 0.00406181207, 0.0132777048, 0.0152204158, 0.00425728271, 0.00470046373, 0.00245546876, 0.00420409814, 0.0141597083, 0.0198873635, 0.0046351403, 0.00536713051, 0.0029678857, 0.00486280024, 0.0150117232, 0.0183329619, 0.00533453003, 0.0058624926, 0.00313005038, 0.00411392469, 0.0147560285, 0.0181582123, 0.00532705616, 0.00529820239, 0.0027861374, 0.00406333571, 0.0132883852, 0.0151941068, 0.00424588146, 0.00472089089, 0.00246016635, 0.00419446919, 0.0141382422, 0.0198427141, 0.00464520464, 0.00537694525, 0.00297114253, 0.00485849846, 0.0149854124, 0.0183577631, 0.00536077516, 0.00585990818, 0.00312823406, 0.0040992829, 0.0147455139, 0.0181525163, 0.0053370907, 0.00529411482, 0.00277745072, 0.00402166462, 0.0132348295, 0.0151419528, 0.00424198015, 0.00473401556, 0.00244220602, 0.0041456474, 0.0140706766, 0.0199512281, 0.00463560224, 0.0054091569, 0.00296274596, 0.00481233513, 0.0149320392, 0.0184190068, 0.00535396906, 0.0059275222, 0.00312057068, 0.00407058466, 0.0147048784, 0.0182574242, 0.00531628821, 0.00533615425, 0.00277585583, 0.00401586061, 0.0132200159, 0.015290997, 0.00423522154, 0.00472401129, 0.00243234704, 0.00414896151, 0.0140838725, 0.0200368688, 0.00464056432, 0.00538517255, 0.00296074618, 0.0048170574, 0.014947366, 0.0183835384, 0.00536884973, 0.00590705266, 0.00311698299, 0.00407398585, 0.0146916397, 0.0183242783, 0.0053335405, 0.00532011222, 0.00276806694, 0.00399439456, 0.0132263321, 0.0153329847, 0.00423734542, 0.00474827737, 0.00242811604, 0.00414344901, 0.0140642561, 0.0200145748, 0.00463561062, 0.00540741021, 0.00294616423, 0.004811008, 0.0149172982, 0.018486239, 0.00537319249, 0.00590246497, 0.00309590949, 0.00407146569, 0.0146818599, 0.0183367096, 0.00532771042, 0.00536213396, 0.00276640104, 0.00400743121, 0.0132544525, 0.0152618363, 0.0042290506, 0.00475365669, 0.00243619364, 0.00414157985, 0.0140939876, 0.020033136, 0.00464358274, 0.00540721742, 0.00294979382, 0.00479435921, 0.0149724167, 0.0184388589, 0.0053609889, 0.00591769069, 0.00311496225, 0.00408085389, 0.0147281988, 0.0182679743, 0.00533226365, 0.00535087427, 0.00276214979, 0.00400549639, 0.0132487984, 0.0152706848, 0.00423076795, 0.00473899953, 0.00243145158, 0.00413466292, 0.0140853832, 0.0199451223, 0.00462277094, 0.00540275732, 0.00293305167, 0.00478889514, 0.0149881132, 0.0183739848, 0.00532527268, 0.00590364309, 0.00310374144, 0.00405884953, 0.014788188, 0.0182192679, 0.00529470481, 0.00534666283, 0.00276910071, 0.00399485789, 0.0133745251, 0.0152764134, 0.00419233227, 0.00475476496, 0.00244726287, 0.00413977541, 0.0142254019, 0.019938508, 0.00460638339, 0.00541166123, 0.00295669073, 0.00481546018, 0.0150829107, 0.0183551386, 0.00531879021, 0.00589356851, 0.00312331901, 0.00407361845, 0.0147993192, 0.0181486756, 0.00526895095, 0.00529497303, 0.00278507499, 0.00399704929, 0.0132812783, 0.0152052902, 0.00420294004, 0.004721859, 0.00245394628, 0.00414414564, 0.0140839266, 0.0199586079, 0.00460771471, 0.0054011154, 0.0029836162, 0.00479739113, 0.0149614783, 0.01840402, 0.00531057781, 0.00587767968, 0.00313756824, 0.00407868763, 0.0146865388, 0.018168088, 0.0052840556, 0.00529685756, 0.00279922038, 0.00401113182, 0.0132146562, 0.0151487095, 0.00419291994, 0.00475604879, 0.00245352183, 0.00414938899, 0.0140414899, 0.0198126808, 0.00458029285, 0.0054433886, 0.00297621521, 0.00482207956, 0.0148877287, 0.0182288866, 0.00529421074, 0.00592653314, 0.00313652446, 0.00408016471, 0.014722907, 0.0180917084, 0.00526923826, 0.0053723515, 0.00280422904, 0.00398604665, 0.0132678058, 0.0150569351, 0.00418932782, 0.00479868893, 0.00246654078, 0.00413757376, 0.0140775591, 0.0198666602, 0.00458601816, 0.00544916932, 0.00300015067, 0.00481208134, 0.014912134, 0.0181859415, 0.00528108096, 0.00594676379, 0.00315420888, 0.00405353308, 0.0146488762, 0.0180519968, 0.00526442658, 0.00536912167, 0.00281856116, 0.00398973888, 0.0131513691, 0.0151097877, 0.00418390846, 0.00477812625, 0.00246725651, 0.0041312268, 0.0140306652, 0.0197572038, 0.0045658187, 0.0054648309, 0.00297958194, 0.00479253987, 0.0148877576, 0.0181286857, 0.00524692424, 0.00592640648, 0.00314010633, 0.00405241363, 0.0145916538, 0.0180338491, 0.00525142299, 0.00534637878, 0.00280821649, 0.00397967035, 0.0131484605, 0.0150956167, 0.00417383621, 0.00478015607, 0.0024478226, 0.00410771882, 0.0139572136, 0.0198151115, 0.0045466572, 0.00545764668, 0.00296146562, 0.00477790181, 0.0148921283, 0.018254023, 0.00527466414, 0.00593078788, 0.00312452763, 0.00405382412, 0.0146701047, 0.0181632712, 0.0052904496, 0.00536531396, 0.00279676146, 0.00398372998, 0.0131765362, 0.0152211143, 0.00418802723, 0.00479553733, 0.00244719489, 0.00411593122, 0.0140111009, 0.0199192762, 0.00456180889, 0.0054588886, 0.00296122883, 0.00477904687, 0.0148753338, 0.0183309671, 0.00528314756, 0.005936109, 0.00312842173, 0.00404368294, 0.0146030597, 0.0182487015, 0.00530365296, 0.00538161816, 0.00278824987, 0.00398034276, 0.0131367603, 0.0151517894, 0.00419386569, 0.00478752051, 0.00242007221, 0.00412437972, 0.0139627922, 0.0198631454, 0.00456750765, 0.00547804544, 0.00295822904, 0.00479580602, 0.0148578612, 0.018298151, 0.00529557653, 0.00595023949, 0.00311273965, 0.00404762756, 0.0146434531, 0.0181853082, 0.00528894877, 0.00536944764, 0.00278225564, 0.00396944256, 0.0131642846, 0.0151852826, 0.00420442969, 0.00480304519, 0.00242653652, 0.00410167966, 0.013972302, 0.0198563188, 0.00454130396, 0.00548082869, 0.00294793211, 0.00478567416, 0.0148210498, 0.0182630811, 0.00526135601, 0.00593886804, 0.00310838176, 0.00405523367, 0.0146162752, 0.0181439426, 0.00530226203, 0.00538677163, 0.00278481538, 0.00397572946, 0.0131672574, 0.0151333641, 0.00420709513, 0.00481427182, 0.00243713497, 0.00409920327, 0.0139526138, 0.0198275819, 0.00452707149, 0.00548957102, 0.00295632239, 0.00476953108, 0.0148479398, 0.0182720907, 0.00524885813, 0.00596551457, 0.00311385514, 0.00405964348, 0.0146327168, 0.0181366447, 0.00529732788, 0.00538728479, 0.00277586747, 0.00398501521, 0.0131381126, 0.0151568139, 0.00418559741, 0.00481936848, 0.00242067315, 0.00409803167, 0.0139581319, 0.0197576843, 0.00451920228, 0.0054930062, 0.00295668514, 0.00478205224, 0.0148637397, 0.0182461739, 0.00524810608, 0.00597203895, 0.00312242541, 0.00405496592, 0.0146293631, 0.018092664, 0.00527513446, 0.00537691917, 0.00277798064, 0.00397839816, 0.0131307766, 0.0151036382, 0.00419122353, 0.00480878958, 0.00243850797, 0.00411378965, 0.0139215123, 0.0197827313, 0.00452303281, 0.00548810605, 0.00296251639, 0.00478243874, 0.0148327639, 0.0182045456, 0.00526798842, 0.00595415616, 0.00312518561, 0.00405648351, 0.0146127716, 0.018109927, 0.00529519469, 0.00541203609, 0.00279566832, 0.0039904844, 0.0131244389, 0.0151298465, 0.00420174282, 0.00483057462, 0.00244460162, 0.00411662133, 0.0139627783, 0.019788973, 0.00453128945, 0.00549133355, 0.00294795749, 0.0047664633, 0.0148280067, 0.0182506982, 0.00526891369, 0.00595963327, 0.00312055578, 0.0040455577, 0.0146274185, 0.0181069653, 0.00530689629, 0.00540412078, 0.0028018672, 0.0039747837, 0.0131053263, 0.0151285101, 0.00419378188, 0.00482453173, 0.00245355652, 0.00410892442, 0.0139312223, 0.0197793785, 0.00452979282, 0.00551849324, 0.00297206501, 0.00478400476, 0.0148183974, 0.0181891844, 0.00527090812, 0.00598026766, 0.00311956811, 0.0040665851, 0.0146000609, 0.0181244165, 0.00529939588, 0.00538772251, 0.00279261265, 0.00399260968, 0.0131533993, 0.0151185328, 0.00420795428, 0.00482205022, 0.00245018955, 0.00411962345, 0.0139655359, 0.0197734032, 0.00454564113, 0.00547838584, 0.0029611038, 0.00478664134, 0.0148243057, 0.018169893, 0.00526693184, 0.00594952842, 0.00311840582, 0.00407685013, 0.014607301, 0.0180619378, 0.00531082973, 0.00538342632, 0.00278216554, 0.00401009899, 0.0131175425, 0.0151044531, 0.00420648186, 0.0048071784, 0.00244116783, 0.00411912799, 0.0139247589, 0.0197702963, 0.00454931241, 0.0054749269, 0.00295007322, 0.00479770033, 0.0148013653, 0.018174665, 0.0052910326, 0.00593972299, 0.0031152023, 0.0040707197, 0.0145980995, 0.0181637164, 0.00531265372, 0.00535035739, 0.00277539599, 0.00399853615, 0.0130847115, 0.0151062757, 0.00420246925, 0.00477741659, 0.00244053151, 0.00413125986, 0.0138606057, 0.0197913367, 0.00455957931, 0.00544658257, 0.00295968656, 0.0047936812, 0.0147813242, 0.0182224791, 0.00529753836, 0.00592668727, 0.00313134189, 0.00407859497, 0.0145626375, 0.0181280486, 0.005326204, 0.00533900224, 0.00280564977, 0.00400125049, 0.0130298138, 0.0151272109, 0.00421544816, 0.00477943709, 0.00244222581, 0.00412988476, 0.0139077939, 0.0197461993, 0.0045432942, 0.00547051476, 0.00297838496, 0.00481003523, 0.0147912502, 0.0181273501, 0.00527428649, 0.00590599934, 0.00313241524, 0.00407375349, 0.0145869022, 0.0180912334, 0.00531125022, 0.00535860052, 0.00279308786, 0.00399362668, 0.0131025575, 0.0150912656, 0.00420941738, 0.00477212993, 0.00243513612, 0.00411119591, 0.0139168855, 0.0197652299, 0.00456195138, 0.0054670684, 0.00296741561, 0.00479096174, 0.0148507375, 0.0181832034, 0.00528539298, 0.00590701262, 0.0031355673, 0.00406327797, 0.0146711525, 0.01810975, 0.00530402269, 0.00536575355, 0.00281842169, 0.00401080167, 0.0131858531, 0.0150838103, 0.00421415921, 0.00478904741, 0.00247679721, 0.00412848266, 0.0140333716, 0.0198731758, 0.00455700047, 0.00546039082, 0.00299817929, 0.00481259264, 0.0148886256, 0.0183412824, 0.00528765749, 0.005922399, 0.00316206273, 0.00408712821, 0.0147593962, 0.0181910135, 0.00531036127, 0.00537928613, 0.00283912593, 0.00402742531, 0.0132505065, 0.0152317109, 0.00424657855, 0.00479380181, 0.00249017193, 0.00414163154, 0.0140655637, 0.0199066084, 0.00457722181, 0.00546916574, 0.00300650042, 0.00481873378, 0.014971327, 0.0182826892, 0.0053105196, 0.00593616255, 0.00316448649, 0.00408761762, 0.0147983478, 0.0182190035, 0.00533448951, 0.00536421454, 0.0028263221, 0.00403192965, 0.0132753225, 0.0152171198, 0.00422901055, 0.00479394989, 0.00247164606, 0.00415259413, 0.0140482513, 0.0199188013, 0.00457123807, 0.00544526335, 0.00297978288, 0.0048166397, 0.0149321379, 0.0182383172, 0.00530089391, 0.00590718351, 0.00317398901, 0.00410134671, 0.014766519, 0.0181943681, 0.00533956708, 0.00535672763, 0.00282568508, 0.0040386878, 0.0133134546, 0.0151748052, 0.00423177844, 0.00476796273, 0.00246238639, 0.00415691501, 0.0140661253, 0.0198478624, 0.00456321286, 0.00548356352, 0.00300189015, 0.00485319691, 0.0150174424, 0.0182897188, 0.0053039575, 0.00595826888, 0.00317727076, 0.00412870059, 0.0148544442, 0.0182458926, 0.00534099294, 0.0053721224, 0.00283033377, 0.00406566914, 0.0132955704, 0.0151899345, 0.00424429635, 0.00478297845, 0.00246030255, 0.00417049602, 0.0140558947, 0.019913869, 0.00459108688, 0.00545023149, 0.00297726248, 0.00485599972, 0.0149456123, 0.0182910524, 0.00532737374, 0.00592521252, 0.00313537824, 0.00411642576, 0.0147626223, 0.0182207599, 0.00537116174, 0.0053478037, 0.00277738599, 0.00405148137, 0.013228734, 0.0151573848, 0.00427253917, 0.00476469612, 0.0024078039, 0.00417165039, 0.0140895424, 0.0198569726, 0.00460651889, 0.00545113813, 0.00291731954, 0.00484586926, 0.0149359135, 0.018240612, 0.00531600136, 0.00592386769, 0.00308628054, 0.00411435263, 0.0146950912, 0.0181580763, 0.00534428982, 0.00535458326, 0.0027779527, 0.00406221673, 0.0131916869, 0.0152398963, 0.004243745, 0.00477568898, 0.00243352028, 0.00416792231, 0.0139681771, 0.0198624153, 0.00455061067, 0.00547101768, 0.00295233657, 0.00484478381, 0.0149517627, 0.0182587579, 0.00533907581, 0.00592540391, 0.00310381339, 0.00410325825, 0.0146699129, 0.0179640055, 0.00530431932, 0.00534446677, 0.0027859821, 0.00401943177, 0.0132015292, 0.0151646901, 0.00421970198, 0.00480383821, 0.00244844588, 0.00413398026, 0.014010001, 0.0198470075, 0.00455254409, 0.00550168892, 0.00296997186, 0.00480047427, 0.0149107249, 0.018265117, 0.00526288617, 0.00595551636, 0.00316789979, 0.00406655576, 0.0146604031, 0.0181035195, 0.00527967047, 0.00539575145, 0.00282613933, 0.00401484175, 0.0132084331, 0.0151455579, 0.00419779913, 0.00481250882, 0.00246088859, 0.00413057907, 0.0139828427, 0.0198589321, 0.00452514598, 0.00548789231, 0.00299933972, 0.00481327344, 0.0149150137, 0.0183227621, 0.0052756127, 0.00597219495, 0.00317583908, 0.00407869183, 0.0147362622, 0.0181661621, 0.0052944012, 0.00540203974, 0.00283006974, 0.0040150038, 0.0131735299, 0.0151197901, 0.00419264287, 0.0048016021, 0.00246361759, 0.00412251567, 0.0139840711, 0.019889174, 0.00453068735, 0.00548842875, 0.00300971931, 0.00480765104, 0.0149136819, 0.0182757396, 0.00526966574, 0.00596814509, 0.00320396782, 0.00408253074, 0.0147423716, 0.0180945806, 0.00530759851, 0.00540718995, 0.00282680592, 0.00402022479, 0.0131798806, 0.0151786683, 0.00421380671, 0.00481774565, 0.00246530888, 0.00414343132, 0.013998867, 0.0198494401, 0.0045478032, 0.00548436726, 0.00299974182, 0.00483577559, 0.0149566932, 0.0183399636, 0.00528019667, 0.00595360249, 0.00317561859, 0.00409227656, 0.0146774948, 0.0181987211, 0.00528856786, 0.00540073356, 0.00282096397, 0.00405435357, 0.0132324696, 0.015217348, 0.0042036213, 0.00480168173, 0.00245763571, 0.00417034142, 0.0139554394, 0.0198915172, 0.00450679241, 0.00544911204, 0.00297789648, 0.00485969987, 0.0148652829, 0.0182847343, 0.00523119094, 0.00593497278, 0.00316324155, 0.00412998116, 0.0146380533, 0.0181935523, 0.00528701348, 0.00535576418, 0.00278562075, 0.0040410147, 0.0131759411, 0.0152917448, 0.00417691749, 0.00474680541, 0.00244995765, 0.00416706735, 0.0139726503, 0.0198961664, 0.00450113928, 0.00543231936, 0.00299024628, 0.00484816078, 0.0148274684, 0.018408088, 0.00522427727, 0.00591691397, 0.00317696249, 0.00409919908, 0.0145945186, 0.0182411838, 0.00524050416, 0.00536307506, 0.00281720096, 0.00405534916, 0.0131310923, 0.0152719095, 0.00415801816, 0.00477557117, 0.00246125739, 0.00415311288, 0.0139498655, 0.0199723411, 0.00446899328, 0.00544004375, 0.00299539813, 0.00485100877, 0.0148856295, 0.0183704589, 0.00519836321, 0.00592502765, 0.00318465522, 0.00409501605, 0.0146026202, 0.0181932449, 0.0052175317, 0.0053987517, 0.0028222315, 0.00403002137, 0.0130783841, 0.0152748208, 0.00414107274, 0.00479713362, 0.00246621715, 0.00416105799, 0.0138470093, 0.0198996514, 0.00446798978, 0.00547486451, 0.00299680815, 0.00485961931, 0.0149185732, 0.0184054207, 0.00522759371, 0.00593608338, 0.00318858586, 0.00410767179, 0.0145950206, 0.0182420611, 0.00522050681, 0.00539343338, 0.00281316112, 0.00405228976, 0.0131272916, 0.0152515434, 0.00412185444, 0.00478870189, 0.00247269706, 0.00416870648, 0.0138828922, 0.0198518615, 0.00447844574, 0.0054448857, 0.00298343459, 0.00485131331, 0.0148160569, 0.0183567703, 0.00516633922, 0.00593748828, 0.00316873239, 0.00408961531, 0.0145203155, 0.0182412881, 0.00517238071, 0.00538666733, 0.00279623223, 0.0040186611, 0.0130772889, 0.0152854268, 0.00410772255, 0.00481292373, 0.00244705542, 0.00415531406, 0.0137530016, 0.0198728442, 0.00441816635, 0.00546829915, 0.00294853933, 0.00479935855, 0.0146452505, 0.0183688626, 0.00515742507, 0.00592283206, 0.00312150246, 0.00407225871, 0.0144777251, 0.0182348844, 0.00517483568, 0.00534703862, 0.00278019905, 0.00400011474, 0.0129840616, 0.0152129484, 0.00410837587, 0.00479148002, 0.00246863556, 0.00415808195, 0.0136708571, 0.0198198389, 0.00443392294, 0.00543050142, 0.00296569243, 0.0048268945, 0.0146379909, 0.0182296578, 0.0050900192, 0.00586953806, 0.00313801318, 0.00404968113, 0.0144378264, 0.018111771, 0.00513235619, 0.00532710645, 0.00277691078, 0.00405061198, 0.0130288629, 0.0151128024, 0.00400838163, 0.00478383387, 0.00243915548, 0.00420941599, 0.0136919366, 0.0196747929, 0.00433827471, 0.00538978726, 0.00294266711, 0.00483635906, 0.0147266695, 0.0181665029, 0.00507805636, 0.00587242981, 0.00311928499, 0.00410610344, 0.0145349503, 0.0181676373, 0.00509606441, 0.00533731608, 0.00277371984, 0.00404231437, 0.0131248897, 0.0152019924, 0.00404073438, 0.0047987476, 0.00243785046, 0.00420882786, 0.0138815083, 0.0196623355, 0.0043763821, 0.00540489983, 0.0029457435, 0.00483197719, 0.014771251, 0.018237073, 0.00507499278, 0.00587577932, 0.00311864726, 0.00411143433, 0.0145482821, 0.0181843117, 0.00511501543, 0.00534846634, 0.00277575245, 0.00402852707, 0.0131537691, 0.0152443061, 0.00403440325, 0.00479128398, 0.00242858729, 0.00421692524, 0.0139125027, 0.0197243933, 0.00436304277, 0.00542541966, 0.00293715461, 0.00484926486, 0.0148369949, 0.0182348657, 0.0050975061, 0.00591494283, 0.00310046505, 0.0041217017, 0.0146193318, 0.0181422755, 0.00512385042, 0.00537304999, 0.00276664551, 0.00403949711, 0.0131425345, 0.0151726324, 0.00403821981, 0.00482951524, 0.00243256195, 0.0042215432, 0.0139243081, 0.0196819007, 0.00437748386, 0.00543441717, 0.00293726637, 0.00484445784, 0.0148510588, 0.0182065032, 0.00509006716, 0.00590799889, 0.00311204139, 0.00413049059, 0.0146215083, 0.0181088932, 0.00513560418, 0.00537192356, 0.00276866718, 0.00405714847, 0.0131644579, 0.0151788453, 0.00404482801, 0.00480866618, 0.00243679411, 0.00422281818, 0.0139617948, 0.0196706671, 0.00438181683, 0.00545001356, 0.00294314721, 0.00485352334, 0.0148400264, 0.0181729719, 0.00509734126, 0.00593291363, 0.0031372942, 0.00412296411, 0.0146107674, 0.0180924814, 0.00512845162, 0.00539389392, 0.00278509501, 0.00405554892, 0.0132080968, 0.0151863378, 0.00405365694, 0.00484950421, 0.00245364057, 0.00422419794, 0.0139641762, 0.0196525306, 0.00439640833, 0.00546056172, 0.00295679318, 0.00483588409, 0.0149017433, 0.0181632545, 0.00509327557, 0.00593843358, 0.00313579547, 0.00412577065, 0.0146562429, 0.018065691, 0.00512435846, 0.00538911531, 0.00278781122, 0.00404133135, 0.0131943682, 0.0151613066, 0.00403323257, 0.00482188584, 0.0024492261, 0.00423284993, 0.0139793716, 0.0195962731, 0.00435960153, 0.00545302033, 0.00295521505, 0.0048529529, 0.0148281101, 0.0182023179, 0.0050908844, 0.00590828992, 0.00312971859, 0.00412574271, 0.0146028046, 0.0180914104, 0.00512039103, 0.00538294343, 0.00279652723, 0.00406189449, 0.0131764431, 0.0151480138, 0.00403764378, 0.00481667789, 0.00245644548, 0.00423269486, 0.0139790885, 0.0197050665, 0.00436630007, 0.00543232402, 0.00293947617, 0.00485738739, 0.0148556624, 0.0181708578, 0.00507867336, 0.0059046899, 0.00311865634, 0.00412894553, 0.0146102654, 0.0181070492, 0.00511491764, 0.00536499219, 0.00277895806, 0.00405276334, 0.0131803937, 0.0151323704, 0.00403374946, 0.00481226668, 0.00244261627, 0.00423214957, 0.0139968991, 0.0196370482, 0.00436681695, 0.00543757761, 0.00295034517, 0.00485294359, 0.0148580791, 0.0181444772, 0.00507581187, 0.0059275059, 0.0031182426, 0.00411741342, 0.014663592, 0.0181120411, 0.00509345392, 0.00537620299, 0.00279124524, 0.00405752333, 0.0131936353, 0.0151811056, 0.00402195426, 0.00482274592, 0.00244946149, 0.00426235702, 0.0139949974, 0.0196683984, 0.00436511869, 0.00542801945, 0.00296399253, 0.00488905609, 0.0148796253, 0.0181951318, 0.00508266501, 0.00592251448, 0.00314482208, 0.00415113755, 0.0146776894, 0.0181355812, 0.00510194246, 0.00537528237, 0.00280316547, 0.00408201898, 0.013218143, 0.0151302097, 0.00402146578, 0.00481267693, 0.00245264405, 0.00425958773, 0.0139786107, 0.0196400918, 0.00435760245, 0.00542397844, 0.00296032522, 0.00488325721, 0.0148883089, 0.0181421805, 0.00507231103, 0.00589728542, 0.00314872456, 0.00415035849, 0.0146676861, 0.0181083214, 0.00510378275, 0.00534622185, 0.0027896876, 0.00406513456, 0.0132027157, 0.0151257198, 0.00401815912, 0.0047815172, 0.00244696927, 0.00425080862, 0.013996142, 0.0196717791, 0.00435422128, 0.00539441034, 0.00294944481, 0.00488350028, 0.0148323383, 0.0181517601, 0.00506518362, 0.00588511769, 0.00313579384, 0.00413954118, 0.0146665769, 0.018084038, 0.00508584408, 0.00536135538, 0.00278506568, 0.00405823486, 0.013209695, 0.0151204281, 0.00400863681, 0.00478357589, 0.00243786653, 0.00425051665, 0.0140402736, 0.0196480229, 0.00435132813, 0.00539257424, 0.00294368598, 0.00486548711, 0.0149035566, 0.0180874877, 0.00505582802, 0.00588032324, 0.00311633572, 0.00412097154, 0.0146941943, 0.0180345904, 0.00506339874, 0.00535067683, 0.00278744823, 0.00405005785, 0.0132000502, 0.0150999697, 0.00399552984, 0.00476839487, 0.00243554823, 0.00422175741, 0.0139611308, 0.019604845, 0.00430871407, 0.00537448702, 0.00293796742, 0.00482093589, 0.0148491263, 0.0181536134, 0.00503539434, 0.00585682783, 0.00311094965, 0.0041283248, 0.0146528007, 0.0180649515, 0.00505995937, 0.00533470232, 0.00276816962, 0.00404656306, 0.0131979268, 0.0150883235, 0.00398163823, 0.00476691779, 0.00242543896, 0.00419966085, 0.0140440902, 0.0196733512, 0.00430635829, 0.00537608797, 0.00291859428, 0.00482233148, 0.0149557227, 0.0181609746, 0.00502116419, 0.00584594579, 0.00309101422, 0.00410792883, 0.0147294998, 0.0181070361, 0.00505517796, 0.00532180816, 0.00276280171, 0.00404036604, 0.0132406969, 0.0151256695, 0.0039803735, 0.00474771392, 0.0024273782, 0.00422746036, 0.0140659017, 0.0195881445, 0.0043099788, 0.00535440492, 0.0029171505, 0.0048644254, 0.0148987975, 0.01810495, 0.00501102861, 0.00586434314, 0.00311503955, 0.00414065178, 0.0147226155, 0.0180459544, 0.00503129885, 0.00532528758, 0.00276335888, 0.00407105777, 0.0132970531, 0.0150873661, 0.00398696493, 0.00475942623, 0.00242555351, 0.00424757693, 0.0140898665, 0.0196706615, 0.00430499716, 0.00538585242, 0.00294561475, 0.00486963056, 0.014991479, 0.0181036461, 0.00501440559, 0.00587120187, 0.00313895731, 0.00414769351, 0.0147426752, 0.018107539, 0.00503750425, 0.00533351721, 0.00279565807, 0.00406436063, 0.0132534979, 0.0151435025, 0.00400178879, 0.00476296013, 0.00245496677, 0.00426056236, 0.0139974784, 0.0197016168, 0.00432119658, 0.00541234901, 0.00296696718, 0.00486764172, 0.0150412731, 0.0181794297, 0.00503944559, 0.00590156065, 0.00315206405, 0.00416183891, 0.01481969, 0.0181725156, 0.00508288434, 0.0053559267, 0.00280051818, 0.00407610694, 0.0133590577, 0.0151373958, 0.00401441846, 0.00479227351, 0.00244962936, 0.00425056834, 0.0141328806, 0.0196903534, 0.00435231812, 0.00541756256, 0.00295715337, 0.00487383083, 0.0149990721, 0.0182314422, 0.00505134417, 0.00590086123, 0.00313845603, 0.00416107615, 0.01483397, 0.0180797745, 0.00507146679, 0.00537064485, 0.00278937211, 0.00408755103, 0.0133353639, 0.0151209533, 0.00400164071, 0.00479731103, 0.00244876486, 0.00426409161, 0.0141347032, 0.0196937993, 0.00434183702, 0.00539832655, 0.00295400177, 0.00489575742, 0.0150397532, 0.0181756821, 0.00505390624, 0.00589057663, 0.00315313227, 0.00417907722, 0.0147820944, 0.0181787442, 0.00508989813, 0.00536159473, 0.00278965291, 0.00409667473, 0.0133162849, 0.0151672382, 0.00401266711, 0.00480136741, 0.00244831271, 0.00427359203, 0.0141123338, 0.0197542943, 0.00434591714, 0.0054176338, 0.00295983255, 0.00488280784, 0.0150230154, 0.0183497258, 0.00506188581, 0.00589842303, 0.00313696405, 0.00417857757, 0.0148193985, 0.0181863103, 0.00508918334, 0.00536051858, 0.00278778584, 0.00409344956, 0.0133567946, 0.0151970964, 0.00402876828, 0.00478602108, 0.00246062758, 0.00428434927, 0.0141697479, 0.019763492, 0.00435602013, 0.0054141744, 0.0029686084, 0.00490871444, 0.0151020475, 0.0183147285, 0.00506612146, 0.00591502106, 0.00315340539, 0.00419322494, 0.0148811135, 0.0181796476, 0.00508646807, 0.00536737544, 0.00277767936, 0.00410296582, 0.0133713055, 0.015201821, 0.00401875097, 0.00479389261, 0.00244498556, 0.00427906541, 0.0141647803, 0.0197907202, 0.00435366714, 0.00541240536, 0.00295029883, 0.00492337951, 0.0150104966, 0.0183798652, 0.00506125111, 0.00588949956, 0.00311969849, 0.00419988763, 0.0148521317, 0.018255977, 0.00508202054, 0.00537716923, 0.0027759017, 0.0041078669, 0.0134064229, 0.0152220661, 0.00402863044, 0.00479315128, 0.00243307836, 0.00429344783, 0.0141942678, 0.0198050048, 0.00433726376, 0.00541306566, 0.00293409242, 0.0049347477, 0.0150981322, 0.0183602441, 0.00506200781, 0.00589944888, 0.00312327011, 0.00422280002, 0.0149405226, 0.0182335824, 0.00509312795, 0.00537765352, 0.00278521003, 0.0041499231, 0.013450888, 0.0152440052, 0.00401883852, 0.0047913976, 0.0024430682, 0.00433741231, 0.014303511, 0.019832544, 0.0043311133, 0.00549763953, 0.00292978063, 0.0050402726, 0.0154083036, 0.0183856823, 0.00506268535, 0.0060040392, 0.00304208696, 0.00431304518, 0.0152691426, 0.0182891004, 0.00504809571, 0.00538878003, 0.00271223788, 0.0042036348, 0.0135886604, 0.0153164342, 0.00396486837, 0.00482553616, 0.0024153695, 0.00436868239, 0.0144078406, 0.0199944451, 0.004287438, 0.00544974254, 0.00290001929, 0.00500674127, 0.0152912708, 0.0184199773, 0.00501764985, 0.00594057329, 0.00303646969, 0.00428299466, 0.015087055, 0.0183180161, 0.0050396244, 0.00538596977, 0.00269657234, 0.00418643188, 0.0135071175, 0.0152514428, 0.00397595577, 0.00479441835, 0.00236527785, 0.00436983583, 0.0142993843, 0.0199373402, 0.00431982195, 0.0054677031, 0.00290592923, 0.00506549561, 0.0153093226, 0.0183934048, 0.00504714483, 0.0059633269, 0.00309741218, 0.00431493949, 0.0151054673, 0.0182856862, 0.00505673187, 0.00540153822, 0.00274824421, 0.00422972906, 0.0136018265, 0.01522025, 0.00398257049, 0.00481045339, 0.00243183598, 0.00438653957, 0.0144536523, 0.0198254827, 0.00430886587, 0.00544983055, 0.00292282458, 0.00507698162, 0.0153018422, 0.0183229465, 0.00501552178, 0.00591753935, 0.00312264496, 0.0043174508, 0.015137814, 0.0182285979, 0.005049631, 0.00539031439, 0.00278425682, 0.00420175074, 0.0136540877, 0.0152455866, 0.00398928905, 0.00484141521, 0.00244754879, 0.00438506715, 0.0144707439, 0.0198579449, 0.00432729628, 0.00546231726, 0.00293582398, 0.00505288551, 0.0153432237, 0.0183100495, 0.00503681088, 0.00590976328, 0.00307220477, 0.00429123873, 0.0151568772, 0.0182186831, 0.00503377989, 0.00539742503, 0.00275906501, 0.0042179483, 0.0137013029, 0.0152086895, 0.00400345819, 0.00483184448, 0.00243788399, 0.00439447211, 0.0144823026, 0.0197474919, 0.00433514733, 0.00547359185, 0.00292362086, 0.0050540911, 0.0153249279, 0.0183154605, 0.0050700549, 0.00592827518, 0.00311874365, 0.00432110066, 0.0151596759, 0.0182445142, 0.0050926907, 0.00538807735, 0.00276815798, 0.00422542403, 0.0135847749, 0.0153189944, 0.00403235527, 0.00483978866, 0.00245230342, 0.004431854, 0.0145030757, 0.0199197829, 0.00438090554, 0.00544594973, 0.00295151956, 0.00509129465, 0.0153678674, 0.0183416214, 0.00508942036, 0.00593598513, 0.00314714294, 0.00435336353, 0.0151607366, 0.0182202999, 0.00509933848, 0.00540438201, 0.00283695059, 0.00425487803, 0.0137409577, 0.0152352806, 0.00403860305, 0.00485884212, 0.00249884627, 0.00445585046, 0.0145682655, 0.0197854619, 0.00438654143, 0.00550608244, 0.00300378865, 0.00512136472, 0.0154913319, 0.0183104593, 0.00508492207, 0.00596834533, 0.00318554044, 0.00435083685, 0.0152505543, 0.0181341004, 0.00511390623, 0.00540775154, 0.00285486667, 0.00427008048, 0.0137834847, 0.0152217662, 0.00406331057, 0.00488615688, 0.00253745518, 0.00447239913, 0.014628551, 0.0196385551, 0.00438757846, 0.00554215303, 0.00306659006, 0.00515907211, 0.0154272467, 0.0181397051, 0.00509682437, 0.00602100138, 0.00324686943, 0.00438755937, 0.0152647765, 0.0179980062, 0.00510272291, 0.00546919694, 0.00290178997, 0.00429597823, 0.0137888789, 0.0149952546, 0.00403619464, 0.00490382314, 0.00254070503, 0.0044617434, 0.0145241432, 0.0195755605, 0.00434863893, 0.00556263188, 0.00307149813, 0.00515509676, 0.0154567454, 0.0181401074, 0.00507087726, 0.00603403477, 0.00326456362, 0.00438838219, 0.0152891884, 0.0180159435, 0.005052655, 0.00546878157, 0.00289830728, 0.0043004984, 0.0137570584, 0.0150715513, 0.00402000686, 0.00489871576, 0.00254692882, 0.00447214488, 0.0144844344, 0.0196489207, 0.00433124695, 0.00555968098, 0.00306680193, 0.00514921639, 0.0153909875, 0.018186992, 0.00504832296, 0.00598885631, 0.00323847705, 0.00437821262, 0.0151513563, 0.0180340093, 0.00503478991, 0.00547394436, 0.00288318447, 0.00429102639, 0.0137303965, 0.0150449174, 0.00403390126, 0.00492249196, 0.00254127057, 0.00446780538, 0.0144432569, 0.0196018089, 0.00435199542, 0.00558780506, 0.00306162331, 0.00515795685, 0.0154609615, 0.0181139596, 0.00512172887, 0.00602478627, 0.00325089972, 0.00439580902, 0.0152854268, 0.0179445595, 0.00511061773, 0.00547423586, 0.00289126858, 0.00431838306, 0.0137483655, 0.0149653926, 0.0040531056, 0.00489125121, 0.00253806706, 0.00446225423, 0.0145540871, 0.0195056964, 0.00436230982, 0.00554635469, 0.00306624011, 0.00516452035, 0.0155060226, 0.0180389658, 0.00512522645, 0.00601092447, 0.00324453367, 0.00439358922, 0.0152472537, 0.0179156251, 0.00512351561, 0.00546703162, 0.00289172237, 0.00430281879, 0.0138074299, 0.0149789657, 0.00407738844, 0.00488497922, 0.00253384444, 0.00448235869, 0.0145201497, 0.0194680858, 0.00439109979, 0.00557673536, 0.00305545819, 0.00516152009, 0.0155126462, 0.0180543996, 0.00512573961, 0.00603250181, 0.00323612941, 0.00440063281, 0.0152929723, 0.0179567393, 0.00512732239, 0.00548097398, 0.00287964544, 0.00432223314, 0.0138131185, 0.0149614215, 0.00409886846, 0.00489210524, 0.00252707303, 0.00447533885, 0.0145297749, 0.0195405371, 0.00442415429, 0.00557257188, 0.00305131846, 0.00514851324, 0.0154541982, 0.0181038901, 0.00515356148, 0.00602732878, 0.00323982444, 0.00440068496, 0.0152523173, 0.0179426018, 0.00515493564, 0.00546812825, 0.00288002891, 0.00431794813, 0.0137746064, 0.0150202354, 0.00410074927, 0.00488810055, 0.00252667046, 0.00448428746, 0.0145510389, 0.0195314568, 0.00443356764, 0.0055477256, 0.00304467627, 0.00517811626, 0.0154885175, 0.0181055944, 0.00516155688, 0.00600960525, 0.00322510768, 0.00441304315, 0.0152866403, 0.0179265104, 0.00516899582, 0.00546304276, 0.00287338719, 0.00432309089, 0.0138219418, 0.0149755748, 0.00411433494, 0.00487803062, 0.00252068229, 0.00450458098, 0.0145554962, 0.019537311, 0.00444032392, 0.00555296754, 0.0030416674, 0.00518384716, 0.0155084245, 0.0180613566, 0.0051777889, 0.0060096141, 0.00321815256, 0.00440526241, 0.0153225185, 0.0179096032, 0.00519317482, 0.0054682889, 0.00287043676, 0.00432820292, 0.0138266431, 0.0149869034, 0.00413786108, 0.00488745095, 0.00252443389, 0.00450164173, 0.0145452609, 0.0195007715, 0.00445002737, 0.005542106, 0.00304905348, 0.00517489389, 0.0155182695, 0.0180485267, 0.0051646037, 0.0060061058, 0.00323146954, 0.00440248195, 0.0153025249, 0.0179889631, 0.00518137868, 0.00547573902, 0.00289539015, 0.00432579685, 0.0138197457, 0.0150160091, 0.00413604127, 0.0049041328, 0.0025262665, 0.0045062257, 0.0145759201, 0.019521378, 0.00445094611, 0.00556431478, 0.00306089851, 0.00518261315, 0.0155254547, 0.0180738475, 0.00518239429, 0.00602623494, 0.00323252007, 0.00440516416, 0.0153154843, 0.0179715287, 0.005178052, 0.00548384478, 0.00288606179, 0.00431710947, 0.0138335424, 0.0150466552, 0.00411512563, 0.00489286194, 0.00252840132, 0.00449076761, 0.0146031417, 0.0196280386, 0.0044461037, 0.00554946158, 0.00305585773, 0.00517614326, 0.015546306, 0.0181902014, 0.0051741451, 0.0060282317, 0.00323131285, 0.00441178167, 0.0153613603, 0.0180645939, 0.00518059731, 0.00547885895, 0.00289380644, 0.00432454003, 0.0138615686, 0.0150435753, 0.00412452035, 0.00488778902, 0.00252633635, 0.00451117381, 0.0145903369, 0.0196494963, 0.00445327116, 0.00559075223, 0.00306129712, 0.00518135633, 0.0155314533, 0.0182600636, 0.00516840024, 0.006048996, 0.003244953, 0.00440989714, 0.0153519372, 0.0180254541, 0.00517595978, 0.00549578341, 0.00289746979, 0.00432204874, 0.0138759157, 0.0150322691, 0.00413629506, 0.00490670279, 0.00253474223, 0.00448749168, 0.0146250194, 0.0195658393, 0.00445898855, 0.00558292586, 0.0030678031, 0.00518627232, 0.0155768888, 0.0181924272, 0.00518944208, 0.00605793577, 0.00324188848, 0.00441890862, 0.0154129276, 0.0180131514, 0.00518046459, 0.00549957389, 0.00288669975, 0.00434639631, 0.0139237307, 0.0151054095, 0.00413189176, 0.0048768227, 0.00251931557, 0.00451016752, 0.0147445733, 0.0196559709, 0.00445633102, 0.00553239649, 0.00303895306, 0.0052017495, 0.0156830847, 0.0180891324, 0.00519323209, 0.00600280752, 0.00322412071, 0.00442865957, 0.015453116, 0.0179862864, 0.00517983083, 0.00546571193, 0.00288245105, 0.00433902722, 0.0139535051, 0.0149975577, 0.00412528077, 0.00486725569, 0.0025267473, 0.00452004792, 0.0147025567, 0.0195511375, 0.00445753289, 0.00552469632, 0.00306077371, 0.00521377055, 0.0156093212, 0.0181218199, 0.00518229324, 0.00600378634, 0.00322044175, 0.00443972601, 0.0154101485, 0.0179751199, 0.00517626153, 0.0054469211, 0.00288312999, 0.00435135094, 0.0139231831, 0.0150339007, 0.0041291886, 0.00486750063, 0.00252878759, 0.00452619465, 0.0146915289, 0.0196149293, 0.00444064057, 0.00552007137, 0.00306593138, 0.00523025822, 0.0156649519, 0.0181352459, 0.00517697074, 0.00599850435, 0.00324541726, 0.00444351276, 0.0154950544, 0.0180176515, 0.00516752293, 0.00545297144, 0.00289423671, 0.0043596467, 0.0139916092, 0.0150290905, 0.00411427952, 0.00486399094, 0.00254797051, 0.00452696579, 0.0147535373, 0.0195941795, 0.00445068628, 0.00551727926, 0.00307635847, 0.00521076936, 0.0156887379, 0.0181766693, 0.00518475659, 0.00599846151, 0.00324920053, 0.00444846414, 0.0154469311, 0.0180927273, 0.00519671105, 0.00544899795, 0.00290651526, 0.00435141893, 0.0139645729, 0.0150774708, 0.0041473466, 0.00486522866, 0.00254656281, 0.00451867934, 0.0147164678, 0.0196971297, 0.00445737178, 0.00554113928, 0.00307631283, 0.00522648124, 0.0156659875, 0.01823752, 0.0051813419, 0.00599068496, 0.00325712119, 0.00443191594, 0.0154749313, 0.0180724934, 0.00519029377, 0.0054313303, 0.00291603268, 0.00434877491, 0.0139742987, 0.0151359588, 0.00414697826, 0.00484899525, 0.00255408976, 0.00453204848, 0.0147364503, 0.0197907314, 0.00445756922, 0.00553454738, 0.00308467029, 0.00520751532, 0.0156113533, 0.0182709768, 0.00516855484, 0.00597167388, 0.00328424037, 0.00443805289, 0.0153616639, 0.0181544106, 0.0051570097, 0.00541384844, 0.00292630447, 0.00434905849, 0.0138778668, 0.0151390862, 0.00410715956, 0.0048351381, 0.00256292988, 0.00452084141, 0.0146655161, 0.0197398514, 0.00444706855, 0.00552251935, 0.00307714194, 0.00521422643, 0.0155546525, 0.0182919577, 0.00517875422, 0.00597934891, 0.00327903917, 0.00444651721, 0.0153666055, 0.0181056093, 0.00521810073, 0.00543185556, 0.00294133811, 0.00437789923, 0.013845901, 0.0151467323, 0.00417732401, 0.00485468423, 0.00255161384, 0.00453264685, 0.014606772, 0.0197102726, 0.00447782036, 0.00555419223, 0.00309399958, 0.00522966823, 0.0155152902, 0.0182811897, 0.00521941297, 0.00603066618, 0.00326938624, 0.00446441956, 0.0153081091, 0.0181536898, 0.00522817438, 0.0054548746, 0.00290626241, 0.00440072874, 0.0138286911, 0.0151568418, 0.00417789537, 0.00487763947, 0.00254477956, 0.00456097489, 0.0145799816, 0.019802317, 0.00450058235, 0.0055228807, 0.00307031116, 0.00526092947, 0.0154618043, 0.0183173809, 0.0052337423, 0.00599705195, 0.00325692329, 0.00446769502, 0.015274385, 0.0181392301, 0.00524797197, 0.00547574693, 0.00291448599, 0.00438726181, 0.0137740001, 0.0151200723, 0.00419246592, 0.00488643954, 0.00254977215, 0.00456070295, 0.0145891504, 0.019712491, 0.00450899871, 0.00556425657, 0.0030766069, 0.00522000203, 0.0153445918, 0.0182161462, 0.0052388967, 0.00602502003, 0.00326204137, 0.00441374723, 0.0152579956, 0.0181294642, 0.00524638686, 0.00549708633, 0.00292837014, 0.00434356974, 0.0138699664, 0.0151455002, 0.00419744803, 0.0049172719, 0.0025616528, 0.00451163854, 0.0145998914, 0.0195794106, 0.00453033485, 0.00558825023, 0.00309436186, 0.00520395627, 0.0155872097, 0.0182828587, 0.00527593307, 0.00605679536, 0.00328623131, 0.00441660965, 0.0153661929, 0.0181270372, 0.00525769871, 0.00548428111, 0.00293383002, 0.00431843428, 0.0139016984, 0.0151612842, 0.00421735924, 0.00494403625, 0.00257335138, 0.00453595445, 0.0146956434, 0.0197721682, 0.00451792218, 0.00560413674, 0.00310452911, 0.00524240127, 0.0155610824, 0.0183578655, 0.00527586555, 0.00609483477, 0.00329914666, 0.00443527056, 0.0153846592, 0.0182657111, 0.0052316701, 0.00554404082, 0.00294923317, 0.00437802402, 0.0138269616, 0.0152009642, 0.00417299382, 0.00491042854, 0.00258004502, 0.00451017544, 0.0145449536, 0.0197990723, 0.00449564541, 0.00556671713, 0.00311860116, 0.00525679905, 0.0154366363, 0.0182319712, 0.00519118039, 0.00601981673, 0.00329445093, 0.0044996487, 0.0153052481, 0.0181005485, 0.00518016657, 0.00546738179, 0.00294667925, 0.00441936636, 0.0138456551, 0.0151351914, 0.00412981631, 0.00486773625, 0.00257900008, 0.00460021244, 0.0145530002, 0.0197513998, 0.00447694911, 0.0055289655, 0.00311194942, 0.00527735706, 0.0154826213, 0.0183542185, 0.00519239204, 0.00600864273, 0.00332215941, 0.00449625775, 0.0153600341, 0.0181216802, 0.00518113282, 0.00542269833, 0.00296411663, 0.00441506319, 0.0138399899, 0.0151220458, 0.00412437599, 0.00486846175, 0.00257938006, 0.00460382598, 0.0146210548, 0.0196662713, 0.00446220301, 0.00554108154, 0.00309604337, 0.00530409859, 0.0155098662, 0.0182618182, 0.00518396543, 0.00600732723, 0.00328167574, 0.00450477796, 0.0153719522, 0.0180893168, 0.00520341564, 0.00545020262, 0.0029178618, 0.00442503439, 0.0138594629, 0.0150754116, 0.00414068764, 0.00487301685, 0.00255701249, 0.00460364902, 0.0146039044, 0.0196325555, 0.00446644612, 0.00553640118, 0.0030611984, 0.00531031564, 0.015525273, 0.0182147976, 0.00519393897, 0.00602733996, 0.00324791274, 0.00452643773, 0.015359479, 0.0180899575, 0.00520669203, 0.00546083134, 0.00291028991, 0.00442676572, 0.0138692493, 0.0151286041, 0.00416609365, 0.00487606786, 0.00254911487, 0.00461381162, 0.0146104582, 0.0196940079, 0.00447924901, 0.00554408273, 0.00304962066, 0.00531006092, 0.0155197419, 0.0183018073, 0.00521633355, 0.00602543773, 0.00325109274, 0.00453102076, 0.015369528, 0.0181332156, 0.00521828374, 0.00547105446, 0.00290659955, 0.0044566486, 0.0139222126, 0.0152097261, 0.00418905495, 0.00488941325, 0.00254163356, 0.00462943688, 0.0146721182, 0.019770544, 0.0044962964, 0.00554025872, 0.00305983331, 0.00531585468, 0.0155888051, 0.0183644965, 0.00524211023, 0.00603164406, 0.00326723675, 0.00452720001, 0.0154176382, 0.0182020739, 0.00526280375, 0.00549428491, 0.00293089659, 0.00445637526, 0.0138853341, 0.0152472984, 0.00420421828, 0.00490987627, 0.00254932954, 0.00463915896, 0.0146722551, 0.019845752, 0.00452730339, 0.00557477307, 0.00306433742, 0.00533120148, 0.0155170383, 0.0183762964, 0.00526747853, 0.00605069613, 0.00327150361, 0.00454751635, 0.015427703, 0.0181983821, 0.005272788, 0.0054928707, 0.00292496383, 0.00446638651, 0.0139089888, 0.0152110606, 0.00420257682, 0.00491901767, 0.00256153825, 0.00465781288, 0.0146657079, 0.0197976008, 0.00453314558, 0.00558102038, 0.0030759403, 0.00534980046, 0.0155202439, 0.0184325278, 0.00527349859, 0.00606206851, 0.00327764475, 0.00454970403, 0.0153917456, 0.018255705, 0.00527364668, 0.00549663277, 0.00292997714, 0.0044768895, 0.0139104603, 0.015256865, 0.00421059085, 0.00491794851, 0.00256713177, 0.00467903446, 0.0146562709, 0.019833276, 0.0045390306, 0.00558675081, 0.00309134624, 0.00534661766, 0.0155113218, 0.0184797458, 0.00527911028, 0.00606259936, 0.00328562711, 0.0045647379, 0.0154129695, 0.0182918478, 0.00525656249, 0.00550209871, 0.00293671363, 0.00447662594, 0.0138950143, 0.0152867036, 0.00421149889, 0.00492722169, 0.00256971642, 0.00466346042, 0.0146190412, 0.0198684614, 0.00453439215, 0.00558393775, 0.00310810842, 0.0053566508, 0.0154328095, 0.0183965787, 0.00527775241, 0.00607330026, 0.00329746469, 0.00455538696, 0.0153353028, 0.018299222, 0.00527354144, 0.00550685497, 0.00294557167, 0.00447239075, 0.0138189532, 0.0152790528, 0.0042314711, 0.00493133813, 0.00258110906, 0.00465572393, 0.0145775434, 0.019878095, 0.00455174129, 0.00559630664, 0.00310739223, 0.0053336136, 0.0154109076, 0.0184791293, 0.0052807685, 0.00608569104, 0.00328600197, 0.00454001315, 0.0153057352, 0.018322777, 0.00525734946, 0.00550886104, 0.00294656307, 0.00447352324, 0.0137452306, 0.015268296, 0.00422810111, 0.00492033921, 0.00259052357, 0.00465909531, 0.0145437382, 0.0199324097, 0.00454804767, 0.00562573411, 0.00310354377, 0.00529990345, 0.0154744675, 0.0185522586, 0.00524412701, 0.00603414327, 0.00328988978, 0.0045389533, 0.0153175555, 0.0183840003, 0.00522614177, 0.00550000649, 0.00294814934, 0.00447112601, 0.0138302715, 0.0153955538, 0.00424193544, 0.00494063552, 0.00256677531, 0.00468858844, 0.0145944841, 0.0199821014, 0.00455222698, 0.00558573054, 0.00307548954, 0.0053877118, 0.01542826, 0.0185568053, 0.00530633796, 0.00605252618, 0.00326043274, 0.0046214154, 0.0154263778, 0.0185348447, 0.00527640106, 0.0054997569, 0.00292353192, 0.00453428831, 0.0138966339, 0.0154634519, 0.00424515968, 0.00490777194, 0.00255389861, 0.0047372207, 0.0146239949, 0.0201131869, 0.00455781538, 0.00557632791, 0.00307616708, 0.00542369345, 0.0154920872, 0.0187211037, 0.00531114452, 0.00609138701, 0.00329270866, 0.00464120507, 0.0153692672, 0.0185916442, 0.00528881652, 0.00550901238, 0.00294994283, 0.00453134952, 0.0138952034, 0.0155387158, 0.00423529791, 0.00490980642, 0.0025713183, 0.0047275275, 0.0146676367, 0.0201082844, 0.00456199097, 0.00555661833, 0.00308746309, 0.00540418504, 0.015486517, 0.0187033936, 0.00531642931, 0.00606510323, 0.00327985594, 0.00460580597, 0.0154191218, 0.0184959769, 0.00526473066, 0.005481767, 0.00292656058, 0.00451652845, 0.0138891153, 0.0154347224, 0.00423170347, 0.00490860501, 0.00256340881, 0.0046986863, 0.014630896, 0.0200428832, 0.00454542739, 0.00555614661, 0.00308284326, 0.0053789271, 0.0154681262, 0.018579768, 0.00528312009, 0.00604700902, 0.00328236516, 0.0045921416, 0.0153820142, 0.0184941795, 0.00525656249, 0.00548419589, 0.00293889618, 0.00451235566, 0.0138787413, 0.0154855, 0.00423992984, 0.00490605738, 0.00255985511, 0.00471593766, 0.014670277, 0.0201254189, 0.00454171747, 0.00557849184, 0.00308817648, 0.00540346745, 0.0155219994, 0.0186980385, 0.00530443806, 0.0060684667, 0.00330146356, 0.0046010362, 0.0154417017, 0.0185406059, 0.00528520299, 0.00549875526, 0.00295082037, 0.00452040602, 0.013901935, 0.0154595468, 0.00422849413, 0.00491748191, 0.00256731478, 0.00470479857, 0.0146004809, 0.0200683549, 0.00456111599, 0.00556567963, 0.00308255805, 0.00539107807, 0.0155056585, 0.0186236426, 0.00528293941, 0.00603860058, 0.00328688766, 0.00458111661, 0.0153590292, 0.0185144935, 0.00527187297, 0.00548571162, 0.00295971287, 0.00451550959, 0.0138821155, 0.015457144, 0.00425168267, 0.00490030134, 0.00257085823, 0.00470048655, 0.0146214133, 0.0200497974, 0.00456179818, 0.00556113943, 0.00309043238, 0.00538181327, 0.0154738436, 0.0186116975, 0.00530541921, 0.00604182947, 0.00328501803, 0.00459853653, 0.0154051576, 0.0184872616, 0.00527905952, 0.00548768649, 0.00293489336, 0.00451593427, 0.0139158051, 0.015493514, 0.00426218938, 0.00492083607, 0.00256445212, 0.00472899992, 0.0146564916, 0.0200752411, 0.00456718821, 0.00555696338, 0.00307546346, 0.00541085051, 0.0154903429, 0.0186603535, 0.005298011, 0.00603869138, 0.00327224983, 0.0046217991, 0.0154623045, 0.0184953939, 0.00527341897, 0.00549795711, 0.00293967058, 0.0045419489, 0.0139520233, 0.0155272242, 0.00423528207, 0.00493179681, 0.00256960653, 0.00474084448, 0.0147042563, 0.0200889204, 0.00455166679, 0.00555142481, 0.0030948841, 0.0054382924, 0.015521097, 0.0187123492, 0.00529394159, 0.00605848897, 0.00329035381, 0.00464797951, 0.0154430941, 0.0184866413, 0.0052730185, 0.00551820546, 0.00293812924, 0.00454853754, 0.0139889261, 0.0154770995, 0.00422819564, 0.00493250322, 0.00257668039, 0.00472574867, 0.0147139505, 0.0201367289, 0.00454268185, 0.00558894966, 0.00308613107, 0.00543634547, 0.0155447647, 0.0187099408, 0.00529706851, 0.00609251251, 0.00328910979, 0.0046286108, 0.0154833402, 0.0185911488, 0.0052798856, 0.00550786313, 0.00296873925, 0.00454147905, 0.0140128536, 0.0155538861, 0.00424290448, 0.00493451627, 0.00257654302, 0.00473717181, 0.0147446487, 0.020141013, 0.00454899063, 0.0055698487, 0.00309983105, 0.00543592218, 0.0155775771, 0.0187458992, 0.00528188981, 0.00605691271, 0.00330368755, 0.00462608039, 0.0155195734, 0.0185697097, 0.00525582908, 0.0054921438, 0.00294782594, 0.00453900872, 0.0140032582, 0.0155045222, 0.00422868691, 0.00492398208, 0.0025845794, 0.00472968677, 0.0148094399, 0.0200955085, 0.00456034578, 0.00559395785, 0.00311732339, 0.00540401833, 0.0156162316, 0.0186473075, 0.00528826192, 0.00606869115, 0.00330408313, 0.00462046731, 0.0155800618, 0.0185494516, 0.00527011324, 0.00552996481, 0.0029447414, 0.00453226222, 0.0140411118, 0.0155159747, 0.00422238698, 0.00494808657, 0.00257463683, 0.00472634984, 0.0146941794, 0.0201051962, 0.00451618712, 0.0055904286, 0.00310399802, 0.00544989249, 0.0156005602, 0.0186668616, 0.00526103703, 0.00605904637, 0.00329136616, 0.00463160174, 0.0155397831, 0.0185086168, 0.00523393182, 0.00548596168, 0.00294499053, 0.00456141913, 0.0140271308, 0.015470867, 0.00421580812, 0.00495373877, 0.0025882551, 0.00473538693, 0.0147790881, 0.020089427, 0.0045131254, 0.00558922812, 0.00309747155, 0.00543093868, 0.0156192593, 0.0186772961, 0.00525517389, 0.00608812459, 0.00331925834, 0.00461770268, 0.0155576132, 0.0185527112, 0.00524192164, 0.00553956022, 0.00296276435, 0.00454399269, 0.0140297282, 0.0155013558, 0.00421976997, 0.00505277049, 0.00260426267, 0.00472653611, 0.0147918845, 0.0200649202, 0.00452655135, 0.00563004287, 0.00311835273, 0.00542419497, 0.0155607816, 0.0186986085, 0.00526788691, 0.00609847531, 0.0033246025, 0.00461588195, 0.0154627338, 0.0184790045, 0.00523150619, 0.0054798983, 0.00294783409, 0.0045301239, 0.0139162196, 0.0154146189, 0.00420700107, 0.00487795612, 0.00257264893, 0.00472030835, 0.0146641228, 0.0199806653, 0.00451893406, 0.00550847501, 0.00308886939, 0.00540984655, 0.015523212, 0.0185436234, 0.00526833115, 0.00600422174, 0.00328290788, 0.00459734956, 0.0154427253, 0.0184620209, 0.00524669234, 0.00541859539, 0.00293843378, 0.0045323302, 0.0139453923, 0.0154607072, 0.00421768846, 0.00485929381, 0.0025683532, 0.00471979845, 0.0147106955, 0.0200385023, 0.0045076441, 0.00550776673, 0.00309318514, 0.00539519126, 0.0155878821, 0.018613223, 0.00525130564, 0.00599958189, 0.00329077779, 0.00460080197, 0.0154938335, 0.0185569003, 0.00525174756, 0.00544342445, 0.00295488071, 0.00453086803, 0.0140429875, 0.0155318473, 0.00421786215, 0.00489898119, 0.00259154756, 0.00474296184, 0.0147201326, 0.0200355053, 0.00452331873, 0.00551086245, 0.00310444669, 0.00540477177, 0.0156037835, 0.0186211281, 0.00526257232, 0.00602276763, 0.00329507119, 0.00460781576, 0.0155421691, 0.0184940305, 0.00524096191, 0.00546967471, 0.00294825458, 0.00453639403, 0.0140001578, 0.0154474517, 0.0042133308, 0.00488695456, 0.00259094476, 0.00472395308, 0.0147472955, 0.0200437624, 0.00450936891, 0.00552800903, 0.00309038279, 0.00540043414, 0.0155571671, 0.0186884236, 0.00525697879, 0.00602119835, 0.0033044694, 0.00460935337, 0.0154975653, 0.0185328461, 0.00524287112, 0.00545692956, 0.00295689725, 0.00451446371, 0.0139795039, 0.0155185089, 0.00422517071, 0.00490344828, 0.00259396085, 0.00470661186, 0.0146928681, 0.0200754739, 0.0045180358, 0.00554480031, 0.00310314097, 0.00538267801, 0.0155748772, 0.0186973382, 0.0052743894, 0.00603691209, 0.00331081729, 0.00457882974, 0.015515334, 0.0186019279, 0.00524683157, 0.00547148474, 0.00296012126, 0.00449890736, 0.0139925042, 0.0154826436, 0.00421991386, 0.00489754695, 0.00259566866, 0.00469268486, 0.0146963205, 0.0200741366, 0.00450542383, 0.00554211112, 0.00310707162, 0.00539638614, 0.0155345527, 0.0186541583, 0.00525906123, 0.00602895999, 0.00331280357, 0.00458735041, 0.0154989045, 0.0185320228, 0.00524353283, 0.00546441041, 0.00295829051, 0.004510283, 0.0135988854, 0.0154652894, 0.00421120459, 0.00487715099, 0.00259176665, 0.00470984774, 0.0147362081, 0.0200524256, 0.0045176642, 0.00553749269, 0.00311043486, 0.00540493382, 0.0155638214, 0.0186319221, 0.00525837159, 0.00601486862, 0.00331272185, 0.00459370203, 0.0155279981, 0.0185582265, 0.00524569722, 0.00544557255, 0.00296823424, 0.00452683121, 0.0140358331, 0.0154923052, 0.00421915017, 0.00488131819, 0.00260597956, 0.0047310316, 0.0147487167, 0.0200953316, 0.00453072647, 0.00552754477, 0.00311082671, 0.00542838452, 0.0156016154, 0.0186940562, 0.00527546974, 0.00600500731, 0.00330373156, 0.00461085187, 0.0155468211, 0.0185266435, 0.00524599571, 0.00545081822, 0.00296601374, 0.00452468032, 0.0140367029, 0.0154979872, 0.00422925595, 0.00489863707, 0.0026065351, 0.00471913535, 0.0147823794, 0.0200541522, 0.00453820312, 0.00554589974, 0.00312224426, 0.00541852601, 0.0156608913, 0.0186686814, 0.00530102523, 0.00605391432, 0.00332516641, 0.004618729, 0.0156202866, 0.0185412094, 0.00527898967, 0.00549489213, 0.00297026988, 0.00453680987, 0.0140662203, 0.0155010577, 0.00424533663, 0.00493175443, 0.00261137565, 0.00471340539, 0.0148148462, 0.0200800449, 0.00454284763, 0.00557183195, 0.00310981111, 0.00542049715, 0.0156242764, 0.0186788067, 0.00531001156, 0.00604052935, 0.00331859617, 0.00459947903, 0.0156299006, 0.0186159573, 0.00529476488, 0.00548644271, 0.00297296001, 0.00451259129, 0.014098878, 0.0155194802, 0.00425154157, 0.00492585171, 0.00259609101, 0.0047129821, 0.0148137622, 0.0201066136, 0.00456373719, 0.00556466868, 0.00311301486, 0.00540947216, 0.015707897, 0.0187042709, 0.00533615705, 0.00605125818, 0.00333203236, 0.00460458593, 0.0155938836, 0.0186035428, 0.00530089904, 0.00549327722, 0.00297943992, 0.00452808151, 0.0141100567, 0.0155464578, 0.0042635696, 0.00493783271, 0.00261269114, 0.00473504514, 0.0148000997, 0.0201001111, 0.00457727397, 0.00556702306, 0.00312762149, 0.00542154582, 0.0156707391, 0.0186906457, 0.00533803226, 0.0060548149, 0.00332172657, 0.00460805418, 0.0155787542, 0.0186467655, 0.00530323805, 0.0054842867, 0.00298105669, 0.00453425897, 0.014124319, 0.0155564593, 0.00427322509, 0.0049141096, 0.00260862079, 0.00472006435, 0.0148520004, 0.0201441683, 0.00459193159, 0.00557889603, 0.00311658555, 0.00540052354, 0.0156834032, 0.0186951775, 0.00535014318, 0.00605423236, 0.00332376035, 0.0046240869, 0.0156293008, 0.0186195374, 0.00532391947, 0.00549620064, 0.00298113772, 0.00452697044, 0.0141391465, 0.0155216344, 0.00426817499, 0.00493428204, 0.00260528317, 0.00472396845, 0.0147913685, 0.0200879499, 0.00459902082, 0.00554878032, 0.00313481665, 0.00548321009, 0.0156990066, 0.0185581129, 0.00539066223, 0.00603614282, 0.00333930878, 0.00465694396, 0.0155822933, 0.0185607616, 0.00536417076, 0.00549614243, 0.0030108199, 0.00456407713, 0.0140985344, 0.0155176939, 0.00430567982, 0.00491331192, 0.00260376744, 0.00473549264, 0.0147910137, 0.0200239979, 0.00462128595, 0.00554964319, 0.00310262875, 0.00544580258, 0.0156645216, 0.0186123922, 0.00538239442, 0.00606112648, 0.0033231508, 0.00462497445, 0.015635252, 0.0185201131, 0.00535366172, 0.00549018849, 0.00297671324, 0.0045596743, 0.014130096, 0.0154821286, 0.00432224106, 0.00493240543, 0.00260977005, 0.00476217642, 0.014816558, 0.0200419202, 0.00462631742, 0.0055732457, 0.00312035554, 0.00546131283, 0.0156863909, 0.0185489003, 0.00541947084, 0.00602998026, 0.0033318582, 0.00466259057, 0.0156630445, 0.0184441321, 0.00538928062, 0.00547430338, 0.00298269186, 0.004568737, 0.0141038308, 0.0153828105, 0.00432645204, 0.00491993781, 0.00260943873, 0.00477099046, 0.0147832325, 0.0199928395, 0.00464437297, 0.00556565309, 0.0031189369, 0.00547939166, 0.015647497, 0.0185314845, 0.00539370952, 0.00604288327, 0.00332608353, 0.00462483382, 0.0155808292, 0.0184854567, 0.00534364069, 0.00547268381, 0.00298182969, 0.00456117, 0.0140748322, 0.0154680479, 0.00428602146, 0.00492149265, 0.0026103796, 0.00475235283, 0.0148135386, 0.0200164616, 0.0045853979, 0.00555489818, 0.00312135392, 0.00544061651, 0.0156909358, 0.0186036415, 0.00533770816, 0.00601729285, 0.00332529307, 0.00462348806, 0.0155730145, 0.018523179, 0.00528667402, 0.00546098361, 0.00299621257, 0.00455298927, 0.0141304834, 0.0154197169, 0.004260357, 0.00489898538, 0.00260773161, 0.00475349836, 0.0147975199, 0.0200007446, 0.00456504989, 0.0055404692, 0.00311259134, 0.00544062676, 0.0157090016, 0.01861329, 0.00531568797, 0.00601490866, 0.00332329632, 0.00462815212, 0.0156458579, 0.0185480658, 0.00527968351, 0.00547883753, 0.00298235519, 0.00453259144, 0.0141445845, 0.0154883219, 0.00425312622, 0.00489687547, 0.00261853752, 0.00473846681, 0.0148433456, 0.0200643223, 0.00455655949, 0.00554597611, 0.00311983516, 0.00542444456, 0.0156821497, 0.018561326, 0.00530528557, 0.00599941937, 0.00331940362, 0.00460820924, 0.0156142898, 0.018472584, 0.00527302362, 0.00544711715, 0.00298230001, 0.00452255225, 0.0140990838, 0.015409627, 0.00423050206, 0.00487829419, 0.00260840007, 0.00472093374, 0.0147644319, 0.0199794695, 0.00455640536, 0.0055231424, 0.00311763515, 0.00543039106, 0.0156585108, 0.0185598321, 0.00531325815, 0.005996719, 0.00331866532, 0.00460850913, 0.0155663863, 0.0184413493, 0.0052759056, 0.00548227644, 0.00298304763, 0.00455091335, 0.014128821, 0.015403471, 0.00425782008, 0.00489516556, 0.00262092217, 0.00474518398, 0.0148276705, 0.0199833047, 0.00459041959, 0.00555303926, 0.00313711329, 0.00545785343, 0.0157783702, 0.0185989179, 0.00534027629, 0.00604198966, 0.00334513979, 0.00461322488, 0.0156390015, 0.0185332019, 0.00532926479, 0.00550142024, 0.00299411104, 0.00456269924, 0.0141731603, 0.0154224383, 0.0042807851, 0.00491311122, 0.0026373947, 0.00471507618, 0.0148592517, 0.0200440213, 0.00460623391, 0.00553365052, 0.0031700416, 0.00543832639, 0.0157314856, 0.018629862, 0.00537841953, 0.0060074497, 0.00336994813, 0.00458910363, 0.0156089701, 0.0185663886, 0.00533445645, 0.00546109444, 0.00302335899, 0.0045335996, 0.0141592082, 0.0154513251, 0.00428130338, 0.00489600888, 0.00266061048, 0.00472425576, 0.0148550151, 0.0201180242, 0.00462813675, 0.00554185919, 0.00316625298, 0.00544140581, 0.0157213323, 0.0186920296, 0.00538421748, 0.00603485852, 0.00337003334, 0.00458055595, 0.015586257, 0.0185354967, 0.00534052681, 0.00547739863, 0.00303225429, 0.00452978816, 0.0141427303, 0.0154076936, 0.00428003073, 0.00488627795, 0.00265487586, 0.00470722606, 0.0148121547, 0.0199682359, 0.00459056348, 0.00555079617, 0.00317973318, 0.00541092223, 0.0156752914, 0.01855281, 0.0053277025, 0.00601919834, 0.00338795688, 0.00458585517, 0.0155643616, 0.0184300374, 0.00529193599, 0.00546982931, 0.00304463878, 0.00453675166, 0.0141388616, 0.0153677082, 0.00425354019, 0.00491196662, 0.00266045844, 0.00473483605, 0.0147858532, 0.0199603047, 0.00457391143, 0.00556091266, 0.00316074793, 0.00545577332, 0.0156545117, 0.0186100658, 0.0053219148, 0.00601766352, 0.00336775347, 0.00460919831, 0.0155810062, 0.0183992218, 0.00529953092, 0.00543719344, 0.00301010138, 0.00454001315, 0.0141335716, 0.0153483404, 0.00426972797, 0.00487467973, 0.00264274073, 0.00471545896, 0.0148105193, 0.0199251324, 0.00457807397, 0.0055353092, 0.00316254096, 0.0054256767, 0.0157148354, 0.0185134299, 0.00531105883, 0.00598271145, 0.00337182079, 0.00458885776, 0.0155572025, 0.0184546337, 0.0052959281, 0.00544950785, 0.00302067096, 0.00451972336, 0.014120914, 0.0153667564, 0.00426530698, 0.00491079967, 0.00264382944, 0.00471596047, 0.014778872, 0.0200356375, 0.00462367944, 0.00558206346, 0.00314253848, 0.00542456051, 0.0156968553, 0.0186444446, 0.00535060046, 0.0060401801, 0.00335449586, 0.00460088393, 0.0155812334, 0.0185177755, 0.00531049725, 0.00549593987, 0.00302101811, 0.00452613831, 0.0141422777, 0.0154448561, 0.00429552747, 0.00494791754, 0.00265278062, 0.00471400935, 0.014796963, 0.0199946146, 0.00467079226, 0.00564109022, 0.00318489131, 0.00544639351, 0.0156074185, 0.0186527967, 0.00532875489, 0.00606100261, 0.00337356515, 0.00461550709, 0.0155924214, 0.0185879245, 0.00528951688, 0.00553815207, 0.00303914677, 0.00456932513, 0.0141954031, 0.0154857179, 0.00427398318, 0.00495988643, 0.0026605064, 0.00472251885, 0.0148426127, 0.0199892726, 0.00462338561, 0.00564344134, 0.00318550621, 0.0054497323, 0.0156741962, 0.0185151007, 0.00538727967, 0.00612211972, 0.00338696223, 0.00462443149, 0.01552347, 0.0184460338, 0.00534272101, 0.00554212742, 0.00302335899, 0.00456548296, 0.0140770292, 0.0153836766, 0.00429551536, 0.00496097421, 0.00264621712, 0.00476556923, 0.0147446971, 0.0200924352, 0.00461396761, 0.00566369342, 0.00317551452, 0.00544977561, 0.0156364329, 0.0185761172, 0.00537215313, 0.0060815583, 0.00335120084, 0.00458861142, 0.0154653462, 0.0182925835, 0.00533505622, 0.00546833314, 0.00301213423, 0.00458300253, 0.0140254414, 0.0153853083, 0.00430195313, 0.00498406636, 0.00269756769, 0.00474794814, 0.014730677, 0.0201390143, 0.00466569606, 0.00568669941, 0.00323604629, 0.00551206479, 0.0155709367, 0.0188246034, 0.00543632964, 0.00611789338, 0.00345705682, 0.00463511841, 0.0154676996, 0.0187592655, 0.00535834627, 0.00555340014, 0.003085993, 0.00458423002, 0.0140521005, 0.0155788474, 0.00430843979, 0.00500469841, 0.00273224199, 0.00478186458, 0.0147185083, 0.0202589165, 0.00465542404, 0.00568401162, 0.00326587656, 0.00544276321, 0.015640663, 0.0187412929, 0.00537461461, 0.00618036557, 0.00340229715, 0.00462176371, 0.0154989483, 0.0187917799, 0.00530852284, 0.00559366634, 0.00304171955, 0.00459981803, 0.0140693607, 0.0157002844, 0.0043047904, 0.00502219144, 0.00266441889, 0.00473815389, 0.0147302197, 0.0203420334, 0.00462255115, 0.00570328394, 0.00318118604, 0.00547772599, 0.0157077406, 0.0188549496, 0.00538495788, 0.00628625276, 0.00343335443, 0.00468113786, 0.0154366139, 0.0186482053, 0.00530902622, 0.00571708009, 0.00301002711, 0.00464693131, 0.013990893, 0.0155591406, 0.0042549544, 0.00517178467, 0.00268947263, 0.00481216097, 0.0147443498, 0.0201954748, 0.00453810627, 0.00584479095, 0.00314499415, 0.00544828502, 0.0154637415, 0.0186355915, 0.0052721356, 0.00625929562, 0.00332860718, 0.00459956238, 0.0152700525, 0.0185387973, 0.00521728117, 0.00558597408, 0.00299608056, 0.00456087152, 0.0138143925, 0.0155109353, 0.004177975, 0.00505012413, 0.00261993543, 0.00471999263, 0.0144767985, 0.020114813, 0.00449803611, 0.00578240911, 0.00314205443, 0.00545151578, 0.0153933223, 0.0185275134, 0.00523571623, 0.00620763609, 0.00338073215, 0.00463515101, 0.0154214241, 0.0184890106, 0.00514006475, 0.00563924434, 0.00297965552, 0.00460378453, 0.0140188178, 0.0153745441, 0.0041342862, 0.00510168867, 0.00261333981, 0.00474950066, 0.0146384398, 0.019993104, 0.00443206914, 0.00582901016, 0.00310511049, 0.00550129078, 0.015542605, 0.0184545387, 0.00514137372, 0.00633964827, 0.00330506009, 0.00463910168, 0.0154102072, 0.018427128, 0.00507611502, 0.00576775568, 0.00297474419, 0.00463119056, 0.013998664, 0.0153916301, 0.00409137923, 0.00518113794, 0.00261466485, 0.00479236618, 0.0146343755, 0.0200713873, 0.00439934013, 0.00589841185, 0.00311100576, 0.00550513202, 0.0155084319, 0.0186065398, 0.00514222542, 0.00644655945, 0.0033154781, 0.00467294687, 0.0153946662, 0.0184322204, 0.00508210482, 0.00580789242, 0.0030002438, 0.00462447852, 0.0140158245, 0.0153028127, 0.00407152204, 0.00517420704, 0.00265391986, 0.00479112286, 0.0147638423, 0.020086091, 0.00441713864, 0.00592770195, 0.00319622876, 0.00556707056, 0.0156361088, 0.0185305495, 0.00514505105, 0.00638188329, 0.00339851575, 0.004683787, 0.0154928071, 0.0183894336, 0.00502895564, 0.0057614753, 0.00303691393, 0.0046339347, 0.014031616, 0.0152642243, 0.00405199314, 0.00518141827, 0.00267493771, 0.0047749728, 0.0147258528, 0.0200033057, 0.00445498619, 0.00611952972, 0.00315963058, 0.00565659814, 0.0159159563, 0.0186624713, 0.00525102019, 0.00666688755, 0.00335511449, 0.00479681231, 0.015792124, 0.0185708534, 0.00514560239, 0.00604865374, 0.00306650135, 0.00477627153, 0.0142725604, 0.0155389793, 0.0041405051, 0.00547847711, 0.00262884586, 0.0049524908, 0.0149917547, 0.020432407, 0.0044401153, 0.00636533462, 0.00305103883, 0.00578540843, 0.0158211756, 0.0186864231, 0.00519920466, 0.00686170068, 0.00323555106, 0.0048382571, 0.0156343989, 0.0185579062, 0.00516476529, 0.00614273921, 0.00296186144, 0.00487359287, 0.0141144544, 0.0153303845, 0.00421834365, 0.00555242551, 0.00258261804, 0.00501522655, 0.0149083603, 0.0199744049, 0.00461396342, 0.00627380423, 0.00311189308, 0.00575210853, 0.0156684592, 0.0185320657, 0.00520795211, 0.00676774746, 0.00326895132, 0.00498951506, 0.015794076, 0.0191188231, 0.00514992978, 0.00606632186, 0.00305743446, 0.00506220991, 0.0143482611, 0.0160333905, 0.00418140227, 0.00543888286, 0.00260892115, 0.00521675451, 0.0150647378, 0.0210924298, 0.00452131778, 0.00639994768, 0.00312285288, 0.00598112354, 0.0161479246, 0.0192136448, 0.00520517351, 0.00683479616, 0.00330342841, 0.00509962207, 0.0158544872, 0.0189916883, 0.00518426578, 0.00624868087, 0.00298653543, 0.00506329769, 0.0142793236, 0.0158689506, 0.00425553182, 0.00558445696, 0.00255650701, 0.0052942927, 0.0149039123, 0.0210491437, 0.00462858472, 0.00648180535, 0.00304341759, 0.00601354102, 0.0158008151, 0.0190071333, 0.0052436823, 0.00697385287, 0.00319507788, 0.00503633032, 0.0156871695, 0.0190199595, 0.00526845828, 0.00605778908, 0.00299805659, 0.00486983871, 0.0142604765, 0.0157616567, 0.00443327241, 0.00558145251, 0.00255850679, 0.00500057545, 0.014890926, 0.0206288807, 0.00479898416, 0.00650053285, 0.00310054724, 0.00590206496, 0.015876608, 0.0191452038, 0.00554956403, 0.00704531744, 0.00326219667, 0.00502413651, 0.0157442763, 0.0193170998, 0.00546375802, 0.00628765253, 0.00295923022, 0.00503682997, 0.0144088781, 0.0160973761, 0.00442354148, 0.00560695119, 0.00259039551, 0.0051784846, 0.0151697379, 0.0210296679, 0.00475416705, 0.00646076817, 0.0030733326, 0.00604205858, 0.0160274021, 0.0193153117, 0.00553446589, 0.0069506052, 0.00327190594, 0.00503418315, 0.0157357156, 0.0194194224, 0.00547708478, 0.00628719898, 0.0029823028, 0.00509717967, 0.0144081786, 0.0160845965, 0.00447742129, 0.00571671175, 0.00258489163, 0.00518619083, 0.015076112, 0.0209502392, 0.00474543171, 0.00647632871, 0.00308585074, 0.00595680345, 0.015949877, 0.0194002241, 0.00550722051, 0.00697651226, 0.00329596037, 0.00494289165, 0.0157410763, 0.019394014, 0.00540686911, 0.00626891945, 0.00300266943, 0.00492529571, 0.0143052135, 0.0160375722, 0.00439302251, 0.00565629406, 0.00260195974, 0.00504902285, 0.0150439935, 0.0209229272, 0.00473192288, 0.00645219767, 0.00310356729, 0.00584969111, 0.016005123, 0.0191369578, 0.00551666692, 0.00694487756, 0.00328314491, 0.00490480056, 0.0156644806, 0.0191990286, 0.00537372287, 0.00623045256, 0.00297690998, 0.00491713174, 0.0142610455, 0.0161603317, 0.00433618482, 0.00563820126, 0.00260105054, 0.00509548467, 0.0150568727, 0.0208820067, 0.00467361277, 0.00646944251, 0.00311900605, 0.00593962148, 0.0159966834, 0.0191467516, 0.00541053154, 0.00694716582, 0.00329113472, 0.00495343795, 0.0158693399, 0.0192062315, 0.00531456433, 0.00625140872, 0.00296954671, 0.00493027829, 0.0144376848, 0.0159436129, 0.00429919595, 0.00563477539, 0.00258424529, 0.00506836688, 0.0151254358, 0.0207019486, 0.0046469951, 0.00648427149, 0.0030835208, 0.00588906882, 0.0161059443, 0.019126907, 0.00539420126, 0.00694511412, 0.00327932881, 0.00493728975, 0.0159408096, 0.0191678703, 0.00535374274, 0.00626060646, 0.00297624222, 0.00491343113, 0.0145248389, 0.0159591604, 0.00431200908, 0.00565671036, 0.00260639773, 0.00510759, 0.0152163059, 0.0208837297, 0.00465966389, 0.0064756237, 0.00311567332, 0.00590444868, 0.0162752494, 0.0192737542, 0.00550663564, 0.00696663838, 0.0034284601, 0.00495645916, 0.0161126237, 0.0192923453, 0.00546738924, 0.00629900442, 0.00309961173, 0.00494431052, 0.0147288218, 0.0159248766, 0.00446835253, 0.00570059149, 0.0026491608, 0.00513719814, 0.0153625943, 0.0207452588, 0.00480614975, 0.00649199588, 0.00313655147, 0.00590182981, 0.0164649095, 0.0190409552, 0.00555371866, 0.0070532579, 0.00332578947, 0.00497741671, 0.0161018092, 0.0189726315, 0.00546282018, 0.00632765656, 0.00303400774, 0.00497915503, 0.0147296451, 0.0158414356, 0.00440551993, 0.0057536466, 0.00264082616, 0.00512808701, 0.0153687699, 0.0206591152, 0.00475770561, 0.00662592286, 0.00317619834, 0.00594789675, 0.016425373, 0.0192216337, 0.00552044855, 0.00706780283, 0.00337549578, 0.00496664084, 0.0161366351, 0.0191964973, 0.00544486009, 0.00634293538, 0.00306326291, 0.00497626932, 0.0146819912, 0.015882466, 0.00437105168, 0.00567172328, 0.00260724826, 0.00511817075, 0.0153333144, 0.0207411293, 0.00468380051, 0.00649477728, 0.0031165916, 0.00597187178, 0.0162738059, 0.0190312061, 0.00544534065, 0.00697408058, 0.0033315795, 0.00500325067, 0.015999686, 0.0192496255, 0.00538305566, 0.0062911273, 0.00305637345, 0.00500137545, 0.0147088785, 0.0160312541, 0.00440473389, 0.00569394045, 0.00264541712, 0.00514092296, 0.0153335826, 0.0208472554, 0.00475534704, 0.00658742152, 0.00316450163, 0.00598204229, 0.0163344294, 0.0192532465, 0.00547179952, 0.00711858738, 0.00336196809, 0.00503889378, 0.016109176, 0.0193641353, 0.0054142545, 0.00641928287, 0.00306058885, 0.00501592783, 0.0147210611, 0.016119428, 0.00439838134, 0.00577836437, 0.00268121506, 0.0051909117, 0.0155304857, 0.0211583376, 0.00474641332, 0.00658859778, 0.00318516395, 0.00597105641, 0.0162193608, 0.0191546325, 0.00545917358, 0.0071302033, 0.00335667375, 0.00502514187, 0.0160639603, 0.0192694794, 0.00534116291, 0.00642923918, 0.00306919753, 0.00499065919, 0.0145257814, 0.0159175638, 0.00434039859, 0.00575124705, 0.0026435405, 0.0051522064, 0.0153161399, 0.0205731541, 0.00467047049, 0.00655298354, 0.00312643382, 0.00597690418, 0.0163364653, 0.0192837026, 0.00539610535, 0.0070048403, 0.00331864972, 0.00502034044, 0.016078271, 0.0193906259, 0.0053310045, 0.00630672835, 0.00300856214, 0.0049679419, 0.0147122797, 0.0161147546, 0.00433364138, 0.0056845732, 0.0026313311, 0.00515564205, 0.0155209647, 0.0208266936, 0.0046776291, 0.00661019934, 0.00315292133, 0.00597382523, 0.0163949877, 0.0192015655, 0.00541729247, 0.00712553971, 0.00335256872, 0.00499188621, 0.0161600057, 0.0191375036, 0.0053142868, 0.00647099316, 0.00305345003, 0.00497403555, 0.0146781635, 0.0157884806, 0.00431583496, 0.00581947388, 0.00266280281, 0.00512463367, 0.0153407548, 0.0204675086, 0.00463999575, 0.00663233502, 0.00315257511, 0.0059051374, 0.0162259657, 0.0189930871, 0.00535391038, 0.00710655469, 0.00335348188, 0.0049550836, 0.0159614142, 0.0188785493, 0.00528293708, 0.00639598258, 0.00303354906, 0.00493521849, 0.0145069128, 0.0156316403, 0.00427570892, 0.00580250984, 0.00265140319, 0.00510116294, 0.0152465096, 0.0203050151, 0.0045747566, 0.00657780841, 0.00317806471, 0.00592926424, 0.0161878057, 0.0190077741, 0.00530448044, 0.00708536943, 0.00337825925, 0.00497732917, 0.0159339122, 0.019034164, 0.00523020327, 0.00645604124, 0.00306793884, 0.00498311594, 0.0144747244, 0.0157598536, 0.00423944509, 0.00578618282, 0.00266801752, 0.0051314719, 0.0151378717, 0.0204107463, 0.00456650602, 0.00659275055, 0.00319668604, 0.00597261591, 0.0161134861, 0.019038504, 0.00532301981, 0.00710405875, 0.00337667181, 0.00498292223, 0.0157576185, 0.0189967602, 0.00524769351, 0.00646613864, 0.00310107041, 0.00499726459, 0.0144312466, 0.0157304946, 0.00429964531, 0.0058188173, 0.00267660827, 0.00514774909, 0.015082987, 0.0202972908, 0.00464001298, 0.00659468072, 0.00322246179, 0.00597217167, 0.0160841122, 0.018652929, 0.00533423619, 0.00714670634, 0.00344633963, 0.00498666614, 0.0158503819, 0.0187266525, 0.00527674658, 0.00647318829, 0.0031439804, 0.00497801369, 0.0143916067, 0.0154437833, 0.00429193955, 0.00584400119, 0.00275553181, 0.00515972869, 0.0152145624, 0.0201241504, 0.00465262728, 0.00666766427, 0.00330859912, 0.00604044972, 0.016218029, 0.0187530555, 0.00538829248, 0.00717644999, 0.00348761445, 0.00503750192, 0.0159716476, 0.0189237818, 0.00532433856, 0.00651431922, 0.00318166241, 0.00504342513, 0.0146196885, 0.0157740768, 0.00433905143, 0.00586417923, 0.00276152743, 0.00517749228, 0.0152369756, 0.0205927044, 0.00470855786, 0.00668044249, 0.00330205052, 0.00600589253, 0.0162353069, 0.0190085433, 0.00543584814, 0.0071564801, 0.00348747545, 0.00503820227, 0.015920423, 0.0190321319, 0.00536704483, 0.00648200186, 0.00314220111, 0.00505370041, 0.0145784123, 0.0158421788, 0.00435039075, 0.00587516092, 0.00271012983, 0.00522528868, 0.0151837151, 0.0203455966, 0.00471557723, 0.00669018272, 0.00323099946, 0.00607049838, 0.0161884893, 0.0187841076, 0.00543370098, 0.0071810619, 0.00344976061, 0.00508434093, 0.015856728, 0.0188120063, 0.00536261965, 0.00652323756, 0.00314788497, 0.00506681344, 0.0145682655, 0.0157166868, 0.00438785786, 0.00591275049, 0.00274642557, 0.00526040001, 0.015293302, 0.0203503408, 0.00475678872, 0.00664109038, 0.00328878779, 0.00604583975, 0.016179122, 0.0188953057, 0.00556668267, 0.00714669283, 0.00349504361, 0.00511160633, 0.0159623567, 0.0190253202, 0.00552252447, 0.00653717667, 0.0031642369, 0.00510621164, 0.0145582799, 0.0157811176, 0.00443561375, 0.00589996064, 0.00275292527, 0.00532458816, 0.0152365388, 0.0204925817, 0.00478416868, 0.00667040609, 0.00330725661, 0.00617379742, 0.016165942, 0.0188910123, 0.00550945662, 0.0071538561, 0.00349141634, 0.00519585097, 0.0159471091, 0.0190289542, 0.00537410984, 0.00645295531, 0.00313193584, 0.00512896245, 0.0145219043, 0.0157805551, 0.00441753771, 0.00584772555, 0.00270574144, 0.00531771546, 0.0151833137, 0.0204744842, 0.00476606702, 0.006648493, 0.00325575937, 0.00615690928, 0.0161974374, 0.0188511238, 0.00551516609, 0.00711389771, 0.00345547358, 0.00515323365, 0.0158772264, 0.0188644696, 0.00544670457, 0.00650487328, 0.00308996229, 0.00516266888, 0.0144663658, 0.0155255934, 0.00441809092, 0.00587050058, 0.00264321105, 0.00519280089, 0.0149726123, 0.0194980167, 0.00474254554, 0.00669732783, 0.00316742249, 0.00608791737, 0.0158915967, 0.0182926618, 0.00555356033, 0.00720448932, 0.00332672382, 0.00506289164, 0.0156647228, 0.0182682294, 0.0054841619, 0.00648101047, 0.00301539828, 0.00509583205, 0.014288567, 0.0152529394, 0.00442604534, 0.00584066613, 0.00260889158, 0.00529242028, 0.014890248, 0.0196195282, 0.00483355066, 0.00683465973, 0.00313736266, 0.00621852512, 0.0159894936, 0.0182018038, 0.00567061175, 0.00738393189, 0.00332625723, 0.00513572851, 0.0157791097, 0.0185504612, 0.00566600822, 0.00665935408, 0.00309762708, 0.00514822034, 0.0144149456, 0.0152643686, 0.00453258073, 0.0060021081, 0.00267291605, 0.00521915499, 0.0150102917, 0.0199215878, 0.00482694898, 0.00684948033, 0.0030744432, 0.00609164359, 0.0161411464, 0.0186544918, 0.00560925435, 0.00727260299, 0.0034657449, 0.00512381876, 0.0159157701, 0.018650284, 0.0054137148, 0.00654109847, 0.00305596367, 0.00516796857, 0.0143701266, 0.0157944299, 0.00451614661, 0.00588647416, 0.00268939836, 0.00535301631, 0.0152418641, 0.0206811298, 0.00488306535, 0.0068403203, 0.00329967844, 0.00633650459, 0.0160382222, 0.019026611, 0.00558808586, 0.00733603071, 0.00354271219, 0.00534756295, 0.015820263, 0.019262949, 0.00553678907, 0.00666692574, 0.0032636642, 0.00528587727, 0.0145040229, 0.0159434173, 0.00446827197, 0.0059915306, 0.00286720763, 0.00548742618, 0.0153242527, 0.0205694102, 0.00487782201, 0.00686939666, 0.00343503803, 0.00637404481, 0.0162753481, 0.0190589111, 0.00564736221, 0.00735003874, 0.00362467347, 0.0053822468, 0.0159837417, 0.0192219391, 0.00551036093, 0.00666725775, 0.0033403011, 0.00540511496, 0.0145529723, 0.0158005841, 0.0044831126, 0.00598009489, 0.00284359651, 0.00557301845, 0.0152235813, 0.0203538928, 0.00483623054, 0.00687558996, 0.00340212416, 0.00651850784, 0.0162363257, 0.0189637411, 0.00555267045, 0.00729719456, 0.0035990586, 0.00543947099, 0.0158412121, 0.0190994795, 0.00548154069, 0.00661811931, 0.00322691235, 0.0054449942, 0.0145253316, 0.0158319958, 0.00440999353, 0.00595999183, 0.00279778033, 0.00564446347, 0.0151953762, 0.0205914825, 0.0047230334, 0.00680956338, 0.00336673087, 0.00654004235, 0.0160924383, 0.018950481, 0.00545234606, 0.0072288611, 0.00351654901, 0.00547782239, 0.0157858878, 0.019143587, 0.00541540422, 0.00657100044, 0.00321782543, 0.00548071135, 0.0145881716, 0.01580384, 0.00434776582, 0.00584335299, 0.00283254846, 0.00565375527, 0.0151563231, 0.0204540119, 0.00473165791, 0.00681166584, 0.00339131872, 0.00658249017, 0.0161251519, 0.019037718, 0.00547973951, 0.00723933382, 0.00354922074, 0.0054957103, 0.0158305187, 0.0192527808, 0.00545104546, 0.00652889581, 0.0031883372, 0.00557193533, 0.0145609276, 0.0159228891, 0.00440282281, 0.00586238597, 0.00278173969, 0.00567538943, 0.0152559262, 0.0207882728, 0.00476139365, 0.00678220531, 0.00338153541, 0.00659577409, 0.0161629468, 0.0191372242, 0.00552190468, 0.00722126849, 0.00359858316, 0.00562703004, 0.015856117, 0.0191301387, 0.00543812476, 0.00660174992, 0.00326274452, 0.00558143342, 0.014447297, 0.0158061776, 0.00439619785, 0.00596365752, 0.00291136396, 0.00565959699, 0.0152092837, 0.0203057174, 0.00473195873, 0.00689625042, 0.0035321163, 0.0065365117, 0.0160937048, 0.0186669938, 0.00549529074, 0.00729598897, 0.00377343572, 0.00555226207, 0.0157173052, 0.0190926995, 0.00540326489, 0.00663882867, 0.00335531519, 0.00554173579, 0.0144045576, 0.0154310344, 0.00434587756, 0.00592769589, 0.00294375024, 0.00556812668, 0.0150490813, 0.0201338306, 0.00484569184, 0.00692118704, 0.00366636389, 0.00661279215, 0.0161083136, 0.0186508279, 0.0056278226, 0.00742982142, 0.00383433304, 0.00555140944, 0.0159306899, 0.0188203584, 0.0056099887, 0.00676835002, 0.00346059049, 0.00554765668, 0.0146516496, 0.0153609123, 0.00462521147, 0.0060861581, 0.00303458632, 0.00575882336, 0.0155026661, 0.0198370479, 0.00498467917, 0.00693134172, 0.00360513222, 0.00664106803, 0.0165061615, 0.0183691774, 0.00580940163, 0.00743037323, 0.00381527864, 0.00564872613, 0.0161042735, 0.0185880568, 0.00566359702, 0.00676558726, 0.00348694529, 0.00557573559, 0.0147444671, 0.0149130328, 0.00461928593, 0.00614848314, 0.0030330217, 0.00577037036, 0.0154564464, 0.0192678571, 0.00516141253, 0.00714965677, 0.00364725199, 0.00666022487, 0.0163378753, 0.0173020661, 0.00594256492, 0.00765356235, 0.00389693934, 0.00562457042, 0.0159894191, 0.0180094633, 0.00591684878, 0.0069266106, 0.00361478189, 0.00557218026, 0.0151023455, 0.0138934385, 0.00454457104, 0.00625386788, 0.00304106157, 0.00566916307, 0.015946988, 0.0189963747, 0.00520958984, 0.00714156451, 0.0037090457, 0.00671595288, 0.0166575015, 0.017784223, 0.00602895161, 0.00769258989, 0.00400080439, 0.0056610941, 0.0169226304, 0.0179924592, 0.00577268517, 0.00689454051, 0.00358310901, 0.00540937949, 0.015553005, 0.0149299223, 0.00478113163, 0.00634488836, 0.00316975568, 0.00574671663, 0.0160796214, 0.0194336269, 0.00521750189, 0.00721404841, 0.00381294126, 0.00664470624, 0.0171063673, 0.0172837134, 0.00582740223, 0.00755256088, 0.00392951444, 0.00546470657, 0.0165246911, 0.0173772927, 0.00573946116, 0.00666067936, 0.00358520146, 0.00541173341, 0.0151741356, 0.0141750975, 0.0047837412, 0.0062495335, 0.00305054127, 0.0055789887, 0.0165437404, 0.0186068062, 0.00520232739, 0.0072034495, 0.00359256263, 0.00676258886, 0.0169123057, 0.0173339248, 0.0057737194, 0.00758516695, 0.00381399365, 0.00538740773, 0.0162809808, 0.0165309664, 0.00558735197, 0.00691342354, 0.00358755467, 0.00523772044, 0.0150090931, 0.0134884696, 0.00461728917, 0.00608848268, 0.00292243413, 0.00552501343, 0.0158575885, 0.0176555663, 0.00489973417, 0.00685104448, 0.00357749988, 0.00635818718, 0.0164537989, 0.0162372421, 0.00569822406, 0.00730149541, 0.00378073985, 0.00536415633, 0.0162115842, 0.0164470114, 0.00553113408, 0.0065264157, 0.0034285381, 0.00521919271, 0.0146551207, 0.0133377928, 0.00457659597, 0.00608251849, 0.00295766233, 0.00543685351, 0.0156518389, 0.017386172, 0.00494951941, 0.0068640965, 0.00350329699, 0.00627136137, 0.0160865504, 0.0163830891, 0.0056292424, 0.00721764611, 0.00353425811, 0.0051066787, 0.0154464087, 0.0164518859, 0.00542930095, 0.006509976, 0.00321447919, 0.00518879201, 0.0146234063, 0.0135260634, 0.004440533, 0.00588638382, 0.0028085059, 0.00542450137, 0.0155848702, 0.0179120265, 0.0048815636, 0.00655438658, 0.00334628625, 0.00631785113, 0.0164203588, 0.0167170838, 0.0057668481, 0.00724957744, 0.00353240501, 0.0052105491, 0.0162783712, 0.017185485, 0.00567127904, 0.00644823071, 0.00322015979, 0.00513104163, 0.0147020658, 0.0144016743, 0.00464240555, 0.0059776539, 0.00291579426, 0.0054699257, 0.0155362599, 0.017435085, 0.0050363522, 0.00686907396, 0.00342927291, 0.00641311519, 0.0166054461, 0.016950028, 0.00577788195, 0.00736328121, 0.0036156578, 0.00531337922, 0.0163064394, 0.016462639, 0.00562254665, 0.00664360123, 0.00334323244, 0.00530929863, 0.0148941223, 0.0132205766, 0.00463785138, 0.00602986617, 0.0030236952, 0.00527619291, 0.0158502702, 0.0171129275, 0.00513229193, 0.00709303562, 0.00350624952, 0.00622235378, 0.0163840558, 0.0160696749, 0.00577105489, 0.00759220868, 0.00371402199, 0.00524626952, 0.01509427, 0.015663892, 0.00572709553, 0.00688820938, 0.00356938271, 0.00492754439, 0.0131699722, 0.0123634767, 0.00462822616, 0.00622129254, 0.00307862577, 0.00529516907, 0.015192573, 0.0167938173, 0.00511442823, 0.00705046626, 0.00344212702, 0.00618398981, 0.0160595682, 0.0152987242, 0.00576320663, 0.00744440453, 0.00348691014, 0.00528456876, 0.0161547903, 0.0154491207, 0.00545596471, 0.00679636328, 0.00331163383, 0.00520258909, 0.0143115744, 0.012573068, 0.00452079857, 0.00617423002, 0.00306381169, 0.00557717169, 0.0155690461, 0.0167596806, 0.00495017646, 0.00713648833, 0.00365531142, 0.00652823923, 0.0161182545, 0.0156220831, 0.00565775624, 0.00765386317, 0.00399949355, 0.00540596666, 0.0159972534, 0.0160333738, 0.00538788037, 0.00693656784, 0.00362353749, 0.00537667982, 0.0147244418, 0.0131969517, 0.00456233276, 0.00631111581, 0.0031428705, 0.00563780358, 0.0158422533, 0.0173681434, 0.0049283253, 0.00717862882, 0.0036927422, 0.00653808145, 0.0165383574, 0.016049806, 0.00565697579, 0.00743695628, 0.00386070576, 0.00540812127, 0.0161505248, 0.0158104785, 0.00541331479, 0.00680731237, 0.00348242768, 0.0052634431, 0.014902031, 0.0128992908, 0.00469852146, 0.00627637887, 0.00300703058, 0.00549474871, 0.0157623291, 0.017139269, 0.0049798307, 0.00693892036, 0.00358609902, 0.00646388484, 0.0164783653, 0.0160263665, 0.00587013364, 0.00747050811, 0.00389928347, 0.00540241413, 0.016263593, 0.0157444309, 0.0056750318, 0.00680104736, 0.00345231243, 0.00526831346, 0.0146098277, 0.0128029892, 0.00445369212, 0.00585612841, 0.00301719899, 0.00537394872, 0.0152680464, 0.0168430973, 0.00483506918, 0.00667158188, 0.00360115361, 0.00627247291, 0.0159228742, 0.0152858645, 0.00564015377, 0.00710784737, 0.00380420871, 0.00521828607, 0.015826432, 0.0156042371, 0.00537731498, 0.00635174103, 0.00335190143, 0.00512465322, 0.0146400006, 0.0126249129, 0.00450699776, 0.00582784787, 0.00297535909, 0.00536950072, 0.0154257398, 0.0166959036, 0.0047743977, 0.00660836417, 0.00343109062, 0.00628432492, 0.0159613993, 0.0154451979, 0.00542225083, 0.00704063894, 0.0036679511, 0.00522298599, 0.0158197414, 0.01543839, 0.00533434516, 0.00649318937, 0.00342981564, 0.00521302922, 0.0146649629, 0.0127380081, 0.0044846572, 0.00592502765, 0.00301824464, 0.00537929917, 0.0154545391, 0.0166046135, 0.00472288113, 0.00678992877, 0.00361866155, 0.00635950128, 0.0159832686, 0.015261773, 0.00552134868, 0.00723637315, 0.00379474019, 0.00532605592, 0.015910551, 0.0153645761, 0.00528000621, 0.00640231604, 0.00350736454, 0.00531287072, 0.0147377774, 0.0127809979, 0.00437066797, 0.0057753562, 0.00302840513, 0.00549649727, 0.015530088, 0.0167414062, 0.00472787302, 0.00668113586, 0.00347395241, 0.00643476984, 0.0161284842, 0.0156370141, 0.0053336774, 0.00712082861, 0.00375045743, 0.00540612079, 0.0160484798, 0.0155117074, 0.00531622302, 0.00646672724, 0.00360131799, 0.00534391729, 0.0147919534, 0.0124760931, 0.0043187784, 0.00573828537, 0.00294116489, 0.00544774253, 0.0154799754, 0.016573837, 0.00448610121, 0.0068440591, 0.00361929438, 0.00645983452, 0.0160866715, 0.0152493594, 0.00534539064, 0.00746329967, 0.00377494516, 0.0054345713, 0.0160386879, 0.0152381212, 0.00547562214, 0.00703763962, 0.00363208982, 0.00522825914, 0.0146077545, 0.0129118515, 0.00446539465, 0.00607358338, 0.00330556254, 0.00549727166, 0.0157321114, 0.0182315186, 0.00490678381, 0.00723052491, 0.00378310937, 0.00652619638, 0.0163926948, 0.0169130582, 0.00567531632, 0.00758069893, 0.0040118969, 0.0054431865, 0.0165194925, 0.0171707217, 0.00541369431, 0.00695289299, 0.00364211411, 0.00533021754, 0.0150453579, 0.0140252905, 0.00450210134, 0.0061599412, 0.00319402083, 0.00557582546, 0.0157150123, 0.0183408894, 0.00481959386, 0.00719555886, 0.00392032741, 0.00653862022, 0.0162407625, 0.0168636553, 0.0055388906, 0.00766075402, 0.00410233438, 0.00540262135, 0.0162633881, 0.0168685485, 0.00540282996, 0.00715050986, 0.0038181087, 0.00540913874, 0.0149671501, 0.0136996284, 0.00451867701, 0.00634544902, 0.00326237059, 0.00555883767, 0.015809834, 0.0179848187, 0.00489303144, 0.00717425952, 0.00379481283, 0.00646098889, 0.016382426, 0.0167256519, 0.00557214674, 0.00757691497, 0.0039535868, 0.00538920704, 0.0163952727, 0.016626047, 0.00543635013, 0.00688316813, 0.00365024689, 0.00529977772, 0.0150275668, 0.0136244362, 0.00454552006, 0.00621135952, 0.00314736459, 0.00552385254, 0.0158082247, 0.0179649051, 0.00488017639, 0.00716761919, 0.00378006813, 0.00644713128, 0.0163929332, 0.0166526437, 0.00559782377, 0.00758185377, 0.00400437647, 0.0053543495, 0.0163740683, 0.0165952947, 0.00546347303, 0.00700276345, 0.00379405729, 0.00532651553, 0.0150645534, 0.0136670917, 0.00456129387, 0.00630525174, 0.00325780548, 0.00552435871, 0.015856646, 0.0180976205, 0.00488560973, 0.0072712265, 0.00383290788, 0.00643138913, 0.0162959415, 0.0167095605, 0.00553988293, 0.00766764488, 0.00399964536, 0.00533737941, 0.0162246563, 0.0166161023, 0.0054234569, 0.00708117755, 0.00371342548, 0.00527068786, 0.014858624, 0.0136324875, 0.00450440776, 0.00636790833, 0.00314715458, 0.00541140465, 0.0156312585, 0.017927736, 0.00483985525, 0.00734727969, 0.0038429324, 0.00634446833, 0.0160445645, 0.0166132189, 0.00546364905, 0.00769491494, 0.00403410569, 0.00529686268, 0.0160051305, 0.0165946335, 0.00541564636, 0.00705298409, 0.00372208515, 0.00525043206, 0.014747655, 0.0136766182, 0.00449636858, 0.00629822304, 0.00325603783, 0.00547278766, 0.0155109493, 0.0182000026, 0.00487738708, 0.00723335287, 0.00391268218, 0.00644424837, 0.0161549058, 0.0166280735, 0.00556726009, 0.00766259618, 0.0040791221, 0.00533191394, 0.0160962418, 0.0166075937, 0.00542011159, 0.00702282693, 0.00380587508, 0.00525661418, 0.0148423053, 0.0135916723, 0.00448461529, 0.00635379087, 0.00324547617, 0.00548250787, 0.0155165289, 0.0177959278, 0.00478359079, 0.00726732053, 0.00382796, 0.00645050406, 0.0161538739, 0.0168680362, 0.00551482057, 0.00770673202, 0.00413869182, 0.00539976824, 0.0162477791, 0.016922066, 0.00534298737, 0.00700235646, 0.00379930041, 0.0053610811, 0.0149343684, 0.0139381811, 0.00441937428, 0.00630875397, 0.00325826695, 0.0055364375, 0.0157318581, 0.0181147438, 0.00480088452, 0.00724779628, 0.00383625715, 0.00645811763, 0.0162170157, 0.0167392623, 0.00552245136, 0.00770946732, 0.00405811332, 0.00538190454, 0.0160511304, 0.0168456957, 0.00540089002, 0.00700066844, 0.00370144192, 0.00531969825, 0.0147880763, 0.0138427904, 0.00453249877, 0.00628203247, 0.0031484745, 0.0054938728, 0.015446946, 0.0181974526, 0.00487279519, 0.00727801025, 0.00380547368, 0.00647825003, 0.0160815604, 0.0168402083, 0.00559486495, 0.00778877921, 0.00395259773, 0.00537532335, 0.0158982333, 0.0168657508, 0.00543634268, 0.00710095232, 0.00360059948, 0.00535180327, 0.0146736894, 0.0136871338, 0.00450596213, 0.00636398373, 0.00315724174, 0.00551677961, 0.0153551884, 0.0178100932, 0.00485030422, 0.00731743872, 0.00379791064, 0.00645763101, 0.0159786176, 0.0164228547, 0.00555803347, 0.00776776578, 0.00404823152, 0.00541983359, 0.0159568992, 0.01653683, 0.00543327816, 0.00709820585, 0.00373831554, 0.00535278302, 0.0147066135, 0.0135025633, 0.00450626202, 0.00632579485, 0.00319446716, 0.00553529337, 0.0154579859, 0.01782161, 0.00485720532, 0.00724179065, 0.00384169328, 0.00647729216, 0.0160233453, 0.0165155791, 0.00554091064, 0.00770212337, 0.00402822811, 0.00543640228, 0.0160513185, 0.0165070165, 0.00541623961, 0.00699673221, 0.00369282812, 0.005396822, 0.0146827241, 0.0134659261, 0.00452456204, 0.00638964027, 0.00322566275, 0.00556077808, 0.0155549543, 0.0182090104, 0.00485525513, 0.00733254943, 0.0039095073, 0.00650926679, 0.0161635093, 0.0162483361, 0.00555991055, 0.00778938364, 0.00401204638, 0.00544733694, 0.0160805658, 0.0164229013, 0.00548015255, 0.00700582843, 0.00366870873, 0.00539443642, 0.0146395676, 0.0134932296, 0.0045439885, 0.00631082943, 0.00317471777, 0.00560988998, 0.0155106233, 0.0178941097, 0.00489530945, 0.00732074399, 0.00388373504, 0.00657158205, 0.0160033796, 0.0164931957, 0.00560703687, 0.00775948633, 0.00410068268, 0.00551691558, 0.0158958938, 0.0166215096, 0.00536786858, 0.00696963398, 0.0038169336, 0.00549955294, 0.0146317352, 0.0133375609, 0.00442231726, 0.00620064884, 0.0032461551, 0.0056587914, 0.0152581399, 0.0175484512, 0.00476449495, 0.00711120712, 0.00388977909, 0.00660956651, 0.015896365, 0.0162359867, 0.00549716502, 0.0075960611, 0.00411771983, 0.00555415777, 0.0159750488, 0.0164041854, 0.00540955504, 0.00698382966, 0.00373165426, 0.00541154621, 0.0145823592, 0.0134440009, 0.0044831424, 0.00631753122, 0.00323752617, 0.00559613854, 0.0153924609, 0.0177745372, 0.00483866828, 0.0071258028, 0.00387419597, 0.00655438658, 0.0157553721, 0.0163405668, 0.00553333014, 0.00757190818, 0.00416461471, 0.00545191113, 0.0158084314, 0.0161960404, 0.00536705507, 0.00688980753, 0.00384946028, 0.00538211362, 0.0145321097, 0.0132563869, 0.00443528267, 0.00625035074, 0.00333111384, 0.00554260286, 0.0152870193, 0.0176174231, 0.00479843142, 0.00721062114, 0.0038744465, 0.00646215118, 0.0157858953, 0.0160799623, 0.00545886531, 0.00755085982, 0.00411298079, 0.00537778158, 0.0156195685, 0.0163536984, 0.00536397519, 0.00681068515, 0.00377101125, 0.00536409486, 0.0142671317, 0.013580597, 0.0044225473, 0.00609126594, 0.00317984796, 0.00552138872, 0.0151756797, 0.0179249141, 0.00481736101, 0.00701048411, 0.00385894882, 0.00647712126, 0.0156992432, 0.0164686721, 0.00545624923, 0.00742510054, 0.00406667124, 0.00541496789, 0.0156980418, 0.0165921114, 0.00536972238, 0.00679460261, 0.00370833208, 0.00540558947, 0.0142207546, 0.0136463949, 0.00444036629, 0.00613810681, 0.00321926968, 0.0055167377, 0.0149407256, 0.0177942626, 0.00482077338, 0.00703186961, 0.00384440226, 0.00644382415, 0.0156046413, 0.0165153854, 0.00549932336, 0.00741070881, 0.00397761073, 0.00527360849, 0.0155527201, 0.0166269671, 0.00542266713, 0.0067558405, 0.00358549785, 0.0053213588, 0.0143328803, 0.0133791026, 0.0044536558, 0.00598260341, 0.00305749243, 0.00546073541, 0.0150124999, 0.0175876077, 0.00479454594, 0.00685305614, 0.00368086738, 0.00636504218, 0.0155369584, 0.0160303377, 0.00551330671, 0.00732044643, 0.00383439707, 0.00535514206, 0.0152300959, 0.0161236636, 0.0053209248, 0.00670648646, 0.00356187602, 0.00534442952, 0.0139672244, 0.0131294848, 0.00440321816, 0.00603556214, 0.00307730911, 0.00548871467, 0.014834255, 0.017077079, 0.00475165388, 0.00705460738, 0.00373106427, 0.00641092146, 0.0155445831, 0.0158370733, 0.00547088776, 0.00753340684, 0.00391731225, 0.00536652934, 0.0154287163, 0.0159842968, 0.00528769055, 0.00687806541, 0.00360428821, 0.00532833207, 0.0142663959, 0.0132133737, 0.00438984111, 0.00615713699, 0.00312200701, 0.00541449524, 0.0149384821, 0.0173621383, 0.004750486, 0.00702881487, 0.00365209649, 0.0062524667, 0.0155807929, 0.0161168352, 0.00541411061, 0.00752843078, 0.00395369017, 0.00532223517, 0.0156522524, 0.0160853714, 0.00524586346, 0.00679698493, 0.0036956016, 0.00547801983, 0.0145020261, 0.0132050142, 0.00433887402, 0.00612942688, 0.00317603559, 0.00552665349, 0.0152462954, 0.0175063405, 0.00473679183, 0.00710551208, 0.00383854844, 0.0063759773, 0.015867468, 0.0160730518, 0.00540311122, 0.00750760641, 0.00395024056, 0.00532416394, 0.0156308338, 0.0162771959, 0.00528772315, 0.00692210719, 0.00366106397, 0.00533694867, 0.0144660342, 0.0132295666, 0.0043959301, 0.00620416086, 0.00314092007, 0.00546753174, 0.0153978104, 0.0174025577, 0.00480162259, 0.00717190886, 0.00379175646, 0.00637757964, 0.0159177706, 0.015873488, 0.00546948705, 0.00766007695, 0.00398509251, 0.00527086342, 0.0158773512, 0.0161567237, 0.00536342617, 0.00697681867, 0.00373652042, 0.00534540787, 0.0146242632, 0.0133189987, 0.00442148792, 0.00630218163, 0.0032328919, 0.00546959834, 0.0153072895, 0.0178592913, 0.00484596379, 0.0071068746, 0.00382674788, 0.00643629394, 0.0158188064, 0.0161234289, 0.00546851475, 0.0076438156, 0.00396898622, 0.00540076196, 0.015748363, 0.0163285397, 0.00538067473, 0.0069613196, 0.0036569545, 0.00537112867, 0.0144256931, 0.0134886401, 0.00446883589, 0.00632078806, 0.00317670288, 0.00550879352, 0.0151679507, 0.0176884867, 0.00485731149, 0.00720013864, 0.00379661913, 0.00643534306, 0.015708182, 0.0163060427, 0.00554885622, 0.00766060175, 0.00392421987, 0.00533048576, 0.0156518221, 0.0163719356, 0.00543816062, 0.00692343526, 0.00363519858, 0.00531404698, 0.0144640347, 0.0134574268, 0.00448165275, 0.00620967662, 0.00312359072, 0.00544669898, 0.0153007284, 0.0176301394, 0.00485339481, 0.00715987897, 0.0037467801, 0.00636277162, 0.015720116, 0.0162493866, 0.00551062683, 0.00762045989, 0.00392598333, 0.00529650087, 0.015598774, 0.0164806377, 0.00541281607, 0.00694624474, 0.00364706782, 0.00533479778, 0.0143421851, 0.0135379434, 0.00444208691, 0.00624862453, 0.003150912, 0.00543843722, 0.0151790176, 0.0176093541, 0.00488546165, 0.00720710261, 0.0037520614, 0.00633596675, 0.0157195274, 0.0163017754, 0.00557110552, 0.00762963155, 0.00392440008, 0.0053073694, 0.0155121656, 0.0163648352, 0.00542020658, 0.00688274996, 0.00362951308, 0.00532230269, 0.014200802, 0.0134342648, 0.00445197942, 0.00614662142, 0.00308668241, 0.00546534639, 0.0149525208, 0.0174281802, 0.00483641401, 0.00703583984, 0.00366608193, 0.00641429098, 0.015400935, 0.0159500036, 0.00554464804, 0.00754016871, 0.00384791731, 0.00534682022, 0.0152902845, 0.0162158683, 0.0053101643, 0.00686690211, 0.00356611283, 0.00531186489, 0.0139528569, 0.013207837, 0.00436770963, 0.00606876053, 0.00305201928, 0.00542899501, 0.0149351768, 0.0170659758, 0.00480948109, 0.00705788098, 0.00366300391, 0.00631713867, 0.0154560981, 0.0157531071, 0.00547881704, 0.00740820169, 0.00380988885, 0.00535153411, 0.0153748104, 0.0160260163, 0.00529324124, 0.00678155106, 0.0035663466, 0.0053854771, 0.0142475627, 0.0132884467, 0.00440286892, 0.00614348752, 0.00310555822, 0.00556330476, 0.0151105691, 0.0174518451, 0.00481670117, 0.00702942675, 0.00371472584, 0.00641202088, 0.0156054106, 0.0160682276, 0.00550545566, 0.00765295792, 0.00386852305, 0.00530876452, 0.0154695129, 0.0160075184, 0.00535640912, 0.0069033145, 0.00370597071, 0.0053065978, 0.0143301263, 0.0135566387, 0.00442132214, 0.00628918363, 0.00324790319, 0.00531757902, 0.0152278347, 0.0174635649, 0.00476079714, 0.00724628335, 0.00383562874, 0.00621904572, 0.0156194866, 0.0160624981, 0.00541123003, 0.00760423858, 0.003985174, 0.00522292452, 0.0155787608, 0.0159337856, 0.00530020054, 0.00687943306, 0.00385963661, 0.00528214592, 0.0141715268, 0.0128891487, 0.00435849186, 0.00620407052, 0.00334075349, 0.00544708082, 0.0152302394, 0.0171157662, 0.00480138091, 0.00712054502, 0.00398667669, 0.00641249539, 0.0155506749, 0.0157273468, 0.00543051679, 0.00760014914, 0.00413924595, 0.00537172426, 0.0154415788, 0.0157974865, 0.00523162773, 0.00693034334, 0.00390673196, 0.00539532909, 0.0141875101, 0.0129184658, 0.0043805209, 0.00619826885, 0.00337613747, 0.00551437121, 0.0150984321, 0.016822543, 0.00475568045, 0.00715307286, 0.00407988299, 0.00643248018, 0.0154395206, 0.0155474525, 0.00541689387, 0.00755037041, 0.00426166924, 0.00538389571, 0.0153201669, 0.0156154782, 0.00531589007, 0.00682127615, 0.00392023101, 0.00541760353, 0.0140179871, 0.0132230949, 0.00446144491, 0.00618284987, 0.00336593436, 0.00560726272, 0.0149778398, 0.0172380581, 0.00485305116, 0.00706016691, 0.00402334519, 0.00648023328, 0.0154521307, 0.0155498432, 0.00538261654, 0.00748414313, 0.00412269216, 0.00524465507, 0.0152268782, 0.0149187203, 0.00521779899, 0.00676771486, 0.00381744094, 0.00545401871, 0.014112982, 0.0130116679, 0.00433452986, 0.00612042286, 0.00327199022, 0.00558715826, 0.0148612, 0.0171885304, 0.00481719244, 0.00717224181, 0.00394330081, 0.00649365084, 0.0153472805, 0.0158574414, 0.00546648493, 0.00760303438, 0.00402756082, 0.00542041427, 0.0153545747, 0.0161160771, 0.00534026884, 0.00693606259, 0.00374662527, 0.00544289267, 0.0139262713, 0.0131739462, 0.00436117873, 0.00622418849, 0.0032245561, 0.00558229629, 0.0146565065, 0.0172511842, 0.00471175928, 0.00722188363, 0.00388403353, 0.00644334219, 0.0148547217, 0.0155547205, 0.00523288362, 0.00757966237, 0.00410363963, 0.00534115592, 0.014834268, 0.0157151222, 0.0052236733, 0.00692220591, 0.00378149096, 0.00531765772, 0.0135623785, 0.0130286431, 0.00426922971, 0.00625698268, 0.00321411411, 0.00544725126, 0.0145309139, 0.0171359032, 0.0047032563, 0.00712729758, 0.00394237041, 0.00643224269, 0.014796922, 0.0155625427, 0.00529111782, 0.0074860598, 0.00410547201, 0.00533026829, 0.0148749789, 0.0158458818, 0.00516558904, 0.00691265799, 0.00394851435, 0.00536454236, 0.0134928925, 0.0128169069, 0.00427907985, 0.00613712333, 0.00335529912, 0.00550724659, 0.0142034581, 0.0169109032, 0.00475430628, 0.00711258687, 0.00394486869, 0.00638038339, 0.014556447, 0.0151899625, 0.00537295314, 0.00749917608, 0.00424344046, 0.00529154902, 0.0148485973, 0.0151544372, 0.00521541107, 0.00681942515, 0.00379503961, 0.00532077579, 0.0136117032, 0.0126586305, 0.00427490287, 0.00615925016, 0.00333003723, 0.00551752793, 0.0146940686, 0.0168348886, 0.00474102236, 0.00713607296, 0.00391793391, 0.00639162958, 0.0150446706, 0.0155325318, 0.0053682765, 0.00754469866, 0.00413142471, 0.0053085913, 0.0150079653, 0.0155760404, 0.00521025481, 0.00702265045, 0.00384446629, 0.0052563902, 0.0136690522, 0.0127591761, 0.00432867743, 0.00620702794, 0.00332619902, 0.00543881068, 0.0145083712, 0.0167778675, 0.00466015469, 0.00708741602, 0.00391351292, 0.00638793362, 0.0148395533, 0.0152456164, 0.00520940032, 0.00727256155, 0.00397690758, 0.00530768698, 0.0143988589, 0.0150831938, 0.00501323771, 0.00684912689, 0.00397646055, 0.00528205838, 0.0137128616, 0.0124439374, 0.00404025288, 0.00615660613, 0.00342251197, 0.00537457922, 0.014396416, 0.0162884276, 0.00438679336, 0.00708169397, 0.0039193877, 0.00613463391, 0.0144253466, 0.0149723403, 0.00494521111, 0.00746922195, 0.00403706683, 0.00511667971, 0.014561167, 0.0148971733, 0.0048816842, 0.00693569146, 0.00385902054, 0.00509504974, 0.0133282887, 0.0123501802, 0.00397759164, 0.0062697744, 0.0033833005, 0.00537685864, 0.0141555807, 0.0162082016, 0.00439156499, 0.00730592757, 0.00405807514, 0.00639358955, 0.0146869598, 0.0150909228, 0.00503479922, 0.00769785419, 0.00435247878, 0.00539782504, 0.0146405092, 0.0153341703, 0.00499352021, 0.00709537277, 0.00411074702, 0.00543357199, 0.0133283213, 0.012900007, 0.0041672769, 0.00657531526, 0.00363242975, 0.00567729678, 0.0143272029, 0.0172718428, 0.00459739985, 0.00754514895, 0.00427009491, 0.00657650875, 0.0148396222, 0.0159661695, 0.00521497242, 0.00796408951, 0.00444616703, 0.00548913935, 0.014720873, 0.0162285529, 0.00513470778, 0.0073929443, 0.00419934187, 0.00554106012, 0.0135172931, 0.0133869154, 0.00420414982, 0.00671093166, 0.00367746735, 0.00585658057, 0.0145767611, 0.0176205449, 0.0047697532, 0.0079175327, 0.00438464666, 0.00673497887, 0.0148636214, 0.0163179561, 0.00538253784, 0.00834608078, 0.00457921624, 0.0056832768, 0.0150312465, 0.0167870652, 0.00533359358, 0.00772880251, 0.00432466716, 0.00578511832, 0.0137857469, 0.0137774646, 0.00437536044, 0.00704004196, 0.00378018874, 0.00596415484, 0.0146222226, 0.0180718135, 0.00477682473, 0.00802264269, 0.00445889216, 0.00689465413, 0.014978149, 0.0165267847, 0.00541696418, 0.00837452058, 0.00466849143, 0.00575492857, 0.0150371678, 0.0168591738, 0.00537222903, 0.00775032816, 0.00436206954, 0.00586215872, 0.0137743223, 0.0138305314, 0.00431086263, 0.00707025267, 0.00384221156, 0.00605332898, 0.0147075243, 0.0180310756, 0.00475256052, 0.00806838833, 0.00452573085, 0.00695337681, 0.014909571, 0.0163927749, 0.00536100427, 0.00842297636, 0.00474543637, 0.00583607797, 0.0150315547, 0.0165817589, 0.00528827729, 0.00779032055, 0.00444870908, 0.00584973861, 0.0135965506, 0.0133418851, 0.00409035943, 0.00683234632, 0.00379225356, 0.00605885405, 0.0143898539, 0.017310597, 0.00457495451, 0.00780754443, 0.00446592458, 0.0069201286, 0.014715529, 0.0160569977, 0.00510796811, 0.00811916217, 0.00458678463, 0.00574182626, 0.0147555759, 0.0161207598, 0.00506495265, 0.00731577724, 0.00425011851, 0.00587054295, 0.0134679331, 0.0132216951, 0.00399277126, 0.00657671737, 0.00362407416, 0.00590387499, 0.0141772563, 0.0173288956, 0.00445329025, 0.00745010003, 0.004323998, 0.00683586393, 0.0146379974, 0.0160562899, 0.00506281713, 0.00788073242, 0.00453338912, 0.00573927863, 0.014596276, 0.0165678374, 0.00506967027, 0.00730668474, 0.0042200461, 0.00579100661, 0.0133608803, 0.0136955502, 0.00402020942, 0.00664917659, 0.00376926665, 0.00601053983, 0.0144535713, 0.0177751109, 0.00450793887, 0.00756980153, 0.00442054123, 0.00680869259, 0.0144728264, 0.0161796976, 0.00504678814, 0.00792177394, 0.00454098778, 0.0055986708, 0.0142606096, 0.0165960025, 0.00497515919, 0.00732705975, 0.00428863149, 0.00577722909, 0.0133538665, 0.0135966018, 0.00397656206, 0.00662091048, 0.00362533517, 0.00591642503, 0.0140470276, 0.0174575765, 0.00442238012, 0.00746059138, 0.0043381406, 0.00676433463, 0.0142678432, 0.0160487145, 0.00494381599, 0.00787347555, 0.0045460579, 0.00562322373, 0.0147745823, 0.016360091, 0.00488132285, 0.00728270411, 0.00425604777, 0.00577464467, 0.0132980663, 0.0136522055, 0.00400107075, 0.00668400573, 0.00377009576, 0.00596956257, 0.0143607957, 0.0177497137, 0.00447903667, 0.00744026573, 0.00440939469, 0.00680731237, 0.0146564916, 0.0162432604, 0.00508156745, 0.00785116944, 0.00467823353, 0.00571896695, 0.0149484836, 0.0164757073, 0.00505665038, 0.00725919986, 0.00433197292, 0.00573930796, 0.0130991163, 0.0136272162, 0.00405304786, 0.00643704087, 0.00376269757, 0.00582841597, 0.0140013471, 0.0174455419, 0.00444515841, 0.00728068408, 0.00447785482, 0.00678400509, 0.0144110834, 0.0164680444, 0.00504009053, 0.00776213687, 0.00475083292, 0.0056307693, 0.0144319385, 0.0163568761, 0.00498472666, 0.00714055775, 0.00433638645, 0.00576252956, 0.0131316921, 0.0134757673, 0.00408186764, 0.00618915213, 0.00371891283, 0.00596237974, 0.013773636, 0.0174542088, 0.00459011039, 0.00723217148, 0.00412309496, 0.00695692701, 0.0138026262, 0.0142861633, 0.00493482966, 0.00732027274, 0.00477483962, 0.00591471232, 0.0140231019, 0.0151453586, 0.00475113047, 0.00652791187, 0.00440806383, 0.00577884354, 0.013389037, 0.0123825427, 0.00399114052, 0.00617000693, 0.00404780079, 0.00602093898, 0.0139112789, 0.0164228082, 0.00425475277, 0.00683571771, 0.0049517029, 0.00646950118, 0.014618692, 0.0160235893, 0.00520027988, 0.00790016819, 0.00536141172, 0.00555158081, 0.0145751731, 0.0171790123, 0.00471174344, 0.00733172009, 0.0048419619, 0.00598520134, 0.0142609514, 0.013285704, 0.00384912384, 0.00655285642, 0.00423438102, 0.00610619131, 0.015054483, 0.01648953, 0.00437854789, 0.00710955728, 0.00477606105, 0.00641762558, 0.0150747029, 0.0151718976, 0.0048542982, 0.00763273425, 0.00520189293, 0.005668486, 0.0161496978, 0.0161916874, 0.00491940556, 0.00707768509, 0.00462249666, 0.00577868707, 0.014264104, 0.0132736685, 0.00391225098, 0.00617185468, 0.00383459381, 0.00595747307, 0.0155305788, 0.0181056466, 0.00449638581, 0.00712054223, 0.00475949468, 0.0067832591, 0.0156041281, 0.0164919496, 0.0052543981, 0.00791175943, 0.00521152606, 0.0060843695, 0.016978113, 0.0184356254, 0.00492227264, 0.00738098565, 0.00520140957, 0.00607415056, 0.0156668406, 0.014966419, 0.00404212251, 0.00675138738, 0.0040568416, 0.00622370467, 0.0169779938, 0.0186941978, 0.00464206235, 0.00766903069, 0.00544739095, 0.00679579051, 0.017336417, 0.0175945032, 0.00518647395, 0.00803851709, 0.00565211475, 0.00579793146, 0.0175361317, 0.0183167942, 0.00514604757, 0.007095051, 0.00555145415, 0.00571384979, 0.0164492633, 0.014380822, 0.00408731401, 0.00613238476, 0.00493542943, 0.00606056023, 0.0180301592, 0.0189426467, 0.00466589537, 0.00698299007, 0.00551002659, 0.00654286239, 0.0179445595, 0.0160420593, 0.00520378631, 0.00720736803, 0.00613590516, 0.00565866334, 0.0191625245, 0.01722892, 0.00506700063, 0.00666107005, 0.00567071186, 0.00592711428, 0.0170704797, 0.0137294065, 0.00394782657, 0.00611173874, 0.00497404579, 0.00601789448, 0.0180053469, 0.0172857046, 0.00448186137, 0.00703781238, 0.00607245183, 0.00671695452, 0.0187361911, 0.0159724783, 0.00506973965, 0.00753163174, 0.00664518122, 0.00593472784, 0.0194503441, 0.0171385631, 0.00493150856, 0.00701597333, 0.00623912457, 0.00614828384, 0.0171986595, 0.0138930595, 0.00386726321, 0.00615661498, 0.005174099, 0.00631962065, 0.0182692166, 0.0178112462, 0.00445795199, 0.00722555025, 0.00625024457, 0.00689591141, 0.0184414648, 0.0160119496, 0.00489580678, 0.00731842639, 0.00677368604, 0.00589584559, 0.0195869636, 0.0166557766, 0.00481629372, 0.00661125127, 0.00627424475, 0.00590817211, 0.0179690123, 0.0137331402, 0.00390236662, 0.00589515222, 0.00544471806, 0.00625794986, 0.0186454579, 0.0179617852, 0.00458779046, 0.00728279352, 0.00681261485, 0.00690716365, 0.0187717192, 0.0162698068, 0.00487317657, 0.00740598608, 0.0072029205, 0.0057893754, 0.0198764727, 0.0171788186, 0.00472089555, 0.00698912889, 0.00663503818, 0.00598978717, 0.0177064762, 0.0143497512, 0.00383701012, 0.00611548778, 0.00564682204, 0.00637857895, 0.0188531838, 0.0182955358, 0.00434924243, 0.00738283107, 0.00674354937, 0.00705309724, 0.0188336596, 0.0167000983, 0.00480851764, 0.00743366638, 0.00747154793, 0.00584712159, 0.0201794058, 0.0159057286, 0.00453377003, 0.00659972429, 0.00636945013, 0.00598559342, 0.0169714782, 0.0124999778, 0.00370690087, 0.00637823483, 0.00538892346, 0.00615425175, 0.018868722, 0.0167429354, 0.00450914167, 0.00726612704, 0.00615064474, 0.00678704819, 0.0179519802, 0.0153947817, 0.00485880021, 0.00727328472, 0.00645082211, 0.00602569757, 0.0196065642, 0.0164351594, 0.004776455, 0.00660714414, 0.00570643181, 0.00654695462, 0.0169238579, 0.0130283358, 0.00374099799, 0.00596626941, 0.00505594537, 0.00694677187, 0.0189966783, 0.0172924921, 0.00428757211, 0.00730151637, 0.00574830826, 0.00690471381, 0.0191441085, 0.0170459021, 0.00501353526, 0.00817449857, 0.00669148797, 0.00688864617, 0.0198799968, 0.0175309069, 0.00421210891, 0.00665009068, 0.00615591183, 0.00639607385, 0.0174214076, 0.0143575361, 0.00336300349, 0.00594257843, 0.00543625234, 0.00694597512, 0.0194326602, 0.0187088028, 0.0039589745, 0.00703008566, 0.00626700651, 0.0079072956, 0.0191691536, 0.0169860106, 0.0044112918, 0.00694312155, 0.00704021892, 0.00721505005, 0.0206615124, 0.0165536646, 0.00403686147, 0.00616724649, 0.00638988568, 0.0069803982, 0.0181803778, 0.0138555598, 0.00327181909, 0.00582373515, 0.00541176368, 0.00728040189, 0.0196270142, 0.0181288552, 0.00395967066, 0.00685738027, 0.006200484, 0.00714373589, 0.0187333785, 0.0160440914, 0.00426921342, 0.00704795308, 0.00677513285, 0.00608204026, 0.0207850952, 0.0183533728, 0.00401599193, 0.00624829857, 0.0060294657, 0.00616493821, 0.0183344297, 0.0142278606, 0.00333327078, 0.00581021747, 0.00538868364, 0.00613478571, 0.0196602382, 0.0166030321, 0.00399004156, 0.00706000021, 0.0062735579, 0.00657866849, 0.0191656034, 0.0145436358, 0.0047791535, 0.00748005416, 0.00701538566, 0.00576149719, 0.0186954271, 0.0161499921, 0.0046035503, 0.00678776763, 0.0062183924, 0.00554797519, 0.0178905651, 0.013656714, 0.00381129165, 0.0062757642, 0.00506883767, 0.00514680333, 0.0165834874, 0.0176146682, 0.00394782843, 0.00699540647, 0.00496301288, 0.00616070302, 0.0170711912, 0.0162596647, 0.00477398979, 0.0072149476, 0.00622976152, 0.00566032343, 0.0196624193, 0.0160608124, 0.00491587957, 0.00632601092, 0.00588445365, 0.00566747831, 0.0163582191, 0.013775859, 0.00372309168, 0.00622576009, 0.00535045052, 0.00659132935, 0.0176229551, 0.0181441475, 0.00439339736, 0.00727979513, 0.00587722845, 0.00771993631, 0.0173255522, 0.0154092731, 0.00508007081, 0.00761794625, 0.00668815151, 0.00594276702, 0.0183357522, 0.0161762834, 0.0051019094, 0.00723477779, 0.00579864904, 0.00570520386, 0.0136653539, 0.0131391156, 0.00421437155, 0.00634849165, 0.00522797368, 0.0059176404, 0.0168875325, 0.0175096318, 0.00473915506, 0.00753477542, 0.00614543865, 0.00656068418, 0.0164190494, 0.0164221618, 0.00601257477, 0.00769393565, 0.00567754731, 0.00544794649, 0.0174606126, 0.0186328404, 0.00583053287, 0.0071615614, 0.00574382674, 0.00589955226, 0.016268326, 0.0163087416, 0.00483750412, 0.00655333744, 0.00552273449, 0.00669677975, 0.0176860951, 0.0198542904, 0.00502940919, 0.00748453708, 0.00625406951, 0.0073762848, 0.0168049093, 0.0182792228, 0.00581625756, 0.0075101899, 0.00750950724, 0.00653295405, 0.0182911139, 0.0199916158, 0.00594249414, 0.00720349979, 0.00698399497, 0.00636395952, 0.017725179, 0.0170759112, 0.00494982442, 0.00688786665, 0.00643792609, 0.00671019778, 0.0173917171, 0.0214369893, 0.00553475274, 0.00798627641, 0.00731107919, 0.0072528827, 0.0174504295, 0.0184767358, 0.00588719314, 0.00835229456, 0.0080903396, 0.0063491594, 0.018221328, 0.0197096951, 0.00594286108, 0.00757952174, 0.00711375568, 0.00639743172, 0.0171613488, 0.0159154329, 0.00516707636, 0.00561644509, 0.00690963957, 0.00687033683, 0.018674152, 0.0190272834, 0.00509806443, 0.0082168486, 0.00712466612, 0.00723762391, 0.019257633, 0.0158389676, 0.00538678188, 0.00738920737, 0.0073331669, 0.00591685437, 0.0178462807, 0.0182346832, 0.00580268586, 0.0071789138, 0.00663020322, 0.00591632724, 0.0157479569, 0.0139761912, 0.00500061829, 0.00615654141, 0.00527720759, 0.00584657816, 0.0160351209, 0.01815686, 0.00510106655, 0.00755350105, 0.00615358679, 0.00646853168, 0.0181074943, 0.0177020319, 0.0059234607, 0.00748145208, 0.00598159153, 0.00538517768, 0.018758107, 0.0218902566, 0.00581902685, 0.00738554308, 0.00669160252, 0.00544606382, 0.0170051381, 0.0160208307, 0.00455731386, 0.00653186766, 0.00450246036, 0.00567290373, 0.0177159179, 0.024760779, 0.00530735496, 0.00796701387, 0.00565790106, 0.00639977772, 0.0176380537, 0.0206823479, 0.00580916787, 0.00805891585, 0.00552970497, 0.00511410041, 0.0178321451, 0.0222530253, 0.00585004408, 0.00692689233, 0.00470681116, 0.00453877635, 0.0168310776, 0.0177809894, 0.00479457295, 0.0060566836, 0.00449771388, 0.00483131176, 0.0160751417, 0.0201447066, 0.00512375776, 0.00706270104, 0.00558579993, 0.00624353997, 0.016688209, 0.0177370068, 0.00581824314, 0.00759526296, 0.00622211723, 0.00503329979, 0.01858983, 0.0201195069, 0.00592368515, 0.00731266383, 0.005432487, 0.00469925301, 0.0172966346, 0.015430972, 0.00467868615, 0.00620209984, 0.00521111535, 0.00508071901, 0.018367352, 0.0209584758, 0.00560217351, 0.0074527734, 0.00560125941, 0.00584710203, 0.0173770823, 0.0174125358, 0.00605533784, 0.00757361297, 0.00617616763, 0.00523958541, 0.0178815536, 0.0155316433, 0.00639495254, 0.00672348915, 0.00486646779, 0.00435747625, 0.0170008503, 0.0136516476, 0.00461287657, 0.00689014606, 0.00461927708, 0.00484858826, 0.0177763775, 0.0183187928, 0.00589846727, 0.00614201836, 0.00454739109, 0.00521253701, 0.0164059252, 0.0146872494, 0.00602533109, 0.00642533507, 0.00525235711, 0.0046544252, 0.0174847785, 0.0146305924, 0.0056612012, 0.00579645019, 0.00473420927, 0.00459848624, 0.0168087762, 0.0114226183, 0.00492695021, 0.00537888659, 0.00443728548, 0.00464415969, 0.0176587105, 0.0160600357, 0.00520714466, 0.00666455785, 0.00488333171, 0.00558271725, 0.018911887, 0.0164333638, 0.00554491859, 0.0073520639, 0.00582867954, 0.00473752664, 0.0196958538, 0.0143167675, 0.00553326728, 0.00668828096, 0.00510861771, 0.00446607312, 0.0190818869, 0.0119724078, 0.00439257175, 0.00627262658, 0.00476974621, 0.00436228886, 0.0203656126, 0.0158567932, 0.00547048869, 0.00614254456, 0.00537850615, 0.00458194548, 0.0200647544, 0.0143768825, 0.00600415887, 0.00761375204, 0.00709634088, 0.00438780943, 0.0177528895, 0.0126880519, 0.00547066517, 0.00623105187, 0.00634982111, 0.00480265031, 0.0165025797, 0.00974943303, 0.00427126046, 0.00556591945, 0.00507057644, 0.00519417552, 0.0189231336, 0.0138881421, 0.00550865196, 0.00720817689, 0.00611350313, 0.00561210327, 0.0187816415, 0.0120785274, 0.00573653355, 0.00764474878, 0.00722562196, 0.00486182189, 0.0186275318, 0.0114209875, 0.00482948776, 0.00618661614, 0.00606735144, 0.00463492423, 0.0161082689, 0.00930239819, 0.00426447066, 0.00588303385, 0.00511319563, 0.00496440474, 0.0175350476, 0.0130988508, 0.00500169117, 0.00602473551, 0.00682343123, 0.00587318139, 0.0176990721, 0.0105858492, 0.00502733607, 0.00526846852, 0.00542541174, 0.00380319147, 0.0161806084, 0.00943271164, 0.00458029518, 0.00515007135, 0.00455462141, 0.00362598244, 0.0151548991, 0.00750280824, 0.00338447653, 0.00502402894, 0.00625575008, 0.00597888138, 0.0212306213, 0.0122102145, 0.00483261934, 0.00625000708, 0.00734278839, 0.0065185912, 0.0206881072, 0.0110544227, 0.0041246484, 0.00574312732, 0.00786775351, 0.00395994168, 0.0172120184, 0.00827205554, 0.00492624473, 0.00571944984, 0.00696951896, 0.00402146578, 0.0144390352, 0.00665348675, 0.00354658416, 0.0042067538, 0.00526369736, 0.00305949873, 0.012489412, 0.00741285598, 0.00355121936, 0.00407304568, 0.00490493048, 0.00309853908, 0.0126548531, 0.00598063553, 0.00384793407, 0.00413244311, 0.00432005012, 0.00225339364, 0.0109257828, 0.00572312204, 0.00368092302, 0.0038802207, 0.00334959221, 0.00243011955, 0.00961299799, 0.00490466552, 0.00270019379, 0.00327412132, 0.00333887083, 0.00244120858, 0.00956809055, 0.00636797724, 0.00252928701, 0.00365345669, 0.00381196896, 0.00311362441, 0.0104033453, 0.00526189618, 0.0033548479, 0.00422529131, 0.00475495588, 0.00267887395, 0.0103590544, 0.00572926831, 0.00284269499, 0.00362094212, 0.0031409855, 0.00323421624, 0.00890606642, 0.00488317385, 0.00255543133, 0.00352402474, 0.00324724731, 0.0038110076, 0.0113421166, 0.00739432266, 0.0030171962, 0.00388644752, 0.00402049907, 0.00489429245, 0.0110779004, 0.00660992321, 0.00304525276, 0.00450325292, 0.00514001586, 0.0034702702, 0.00905305706, 0.00663015852, 0.00321619259, 0.0043060435, 0.00418733899, 0.00343263312, 0.00950442255, 0.00578575442, 0.00266614393, 0.00543699507, 0.00388883334, 0.00353645906, 0.0102887042, 0.00680879457, 0.00273751072, 0.00488537038, 0.00437773252, 0.00433719764, 0.00959964562, 0.00617079623, 0.00330941845, 0.00456119422, 0.00470634596, 0.00365930749, 0.0101810973, 0.00685221888, 0.0028742603, 0.00356905838, 0.00379911228, 0.00308609428, 0.00770419138, 0.00563803641, 0.00226018485, 0.00398212811, 0.00344522134, 0.0029413146, 0.00720345974, 0.00541991647, 0.00205273926, 0.00386426435, 0.00319482549, 0.00291664852, 0.00757324742, 0.00495166145, 0.00250625587, 0.00390636316, 0.00396996131, 0.00236314558, 0.00771574397, 0.00515758432, 0.0028114561, 0.00356312329, 0.00354231289, 0.00223051128, 0.00603830814, 0.00433981745, 0.00202992512, 0.00380090298, 0.00346752023, 0.00266913441, 0.0075941165, 0.00561373541, 0.00206165132, 0.00434268266, 0.00337104895, 0.00255522667, 0.0072263265, 0.00492083374, 0.0023050243, 0.00421554176, 0.00364990183, 0.0024582271, 0.00584737677, 0.00377953169, 0.00239039119, 0.0023072646, 0.00344111258, 0.00292872521, 0.00594651513, 0.00260040094, 0.00176834746, 0.00308530079, 0.00269596605, 0.00241260557, 0.0042789015, 0.00313796801, 0.00214576349, 0.00300820475, 0.00326204463, 0.0025058696, 0.00629009912, 0.00323740463, 0.00221129879, 0.0029225063, 0.00426528649, 0.00245041214, 0.00480557978, 0.00365793402, 0.0025077539, 0.00298745092, 0.00346655166, 0.00206926675, 0.00463464763, 0.00249831239, 0.00241070124, 0.00315807038, 0.00359189883, 0.0026257534, 0.00489366055, 0.00311108259, 0.00240324996, 0.00377168995, 0.00361918262, 0.0019792174, 0.00541819958, 0.00289845024, 0.00237009255, 0.00396032631, 0.00302652852, 0.00165595114, 0.00496314419, 0.00241006375, 0.00268696412, 0.00312383263, 0.00265384186, 0.00197385391, 0.00500901556, 0.00176079047, 0.00177446124, 0.00367262959, 0.00307122362, 0.00236035907, 0.00607297802, 0.0033043169, 0.00320699648, 0.00423479546, 0.00282728183, 0.00242947228, 0.0066406941, 0.00358886272, 0.00525054196, 0.00360446423, 0.00424147956, 0.00292162132, 0.0101867598, 0.00390129141, 0.00464497041, 0.00426848745, 0.00399754941, 0.00182427862, 0.00791906938, 0.00414716173, 0.00473187305, 0.00428337278, 0.00333230174, 0.00219156803, 0.0087687904, 0.00406828662, 0.00688615395, 0.00583722303, 0.00591083337, 0.00454969564, 0.014104466, 0.00496047968, 0.00727688102, 0.0077842772, 0.00689743925, 0.00440771645, 0.0165131632, 0.0113459136, 0.0144138681, 0.0078953905, 0.0046998621, 0.00420985091, 0.0129059898, 0.0113480268, 0.0282444172, 0.0106022591, 0.00725298515, 0.00653482089, 0.017359307, 0.0129145999, 0.0210277494, 0.0127072046, 0.00583441509, 0.00697011314, 0.0147850681, 0.016441118, 0.0144085372, 0.0122849168, 0.00928898342, 0.00844730716, 0.0189575367, 0.013487461, 0.0161155127, 0.0102553274, 0.00686823577, 0.00664076721, 0.0157833826, 0.0134533122, 0.00918974262, 0.00712342514, 0.00880185235, 0.00670565059, 0.0155753307, 0.0140086254, 0.0146941114, 0.0128252767, 0.0208473559, 0.0129048536, 0.0314895697, 0.0160388611, 0.0287417192, 0.0160383992, 0.0241578817, 0.00724136271, 0.013638041, 0.00852656737, 0.0219768845, 0.0116502699, 0.0157841314, 0.00566684641, 0.0144870542, 0.00722756749, 0.0281315614, 0.0277273469, 0.0296648666, 0.0192115046, 0.0183617324]
enhancer_Tissue_specific=[0.410474777, 0.44498894, 0.45574862, 0.45156264, 0.42107633, 0.375622183, 0.421924621, 0.44423455, 0.43324128, 0.45201045, 0.43967727, 0.372881413, 0.433692068, 0.45082706, 0.4398633, 0.48254302, 0.474345, 0.408917427, 0.438280016, 0.4328062, 0.44357258, 0.4699059, 0.47803622, 0.396706104, 0.458593607, 0.47132885, 0.45561692, 0.465127, 0.48359302, 0.405034482, 0.470558494, 0.48928776, 0.49412787, 0.49512935, 0.5221051, 0.447724789, 0.476466, 0.4835442, 0.50146234, 0.48336685, 0.5195193, 0.411322743, 0.453698397, 0.39916965, 0.3524191, 0.4073211, 0.39327818, 0.305301666, 0.348778576, 0.24697983, 0.2705341, 0.29656544, 0.25985035, 0.247559234, 0.360940874, 0.2518225, 0.2578847, 0.2921907, 0.28956524, 0.267971277, 0.394067675, 0.2951755, 0.29481807, 0.32841387, 0.32101485, 0.294139951, 0.416967601, 0.31565034, 0.3136674, 0.34809962, 0.31809008, 0.297482908, 0.385614932, 0.2937743, 0.26575458, 0.2834317, 0.27820343, 0.280348748, 0.392534852, 0.27936667, 0.25443938, 0.2529128, 0.2606522, 0.267824143, 0.401077807, 0.31261805, 0.25566414, 0.24077292, 0.28828707, 0.30543831, 0.412693411, 0.323418111, 0.222343102, 0.26858068, 0.29237077, 0.270775348, 0.385942668, 0.2697486, 0.21738794, 0.21961713, 0.25511393, 0.27761063, 0.362984926, 0.24331762, 0.19694799, 0.20937467, 0.25521684, 0.245872736, 0.365814388, 0.2295396, 0.20059548, 0.2299681, 0.2568361, 0.227887064, 0.383132279, 0.219324693, 0.196765602, 0.20129295, 0.24806318, 0.199812502, 0.368039846, 0.21617879, 0.18156876, 0.18518227, 0.24154314, 0.190369636, 0.342698604, 0.22074012, 0.17302595, 0.19096874, 0.27251315, 0.184986919, 0.34964323, 0.20705537, 0.13270907, 0.15285656, 0.21112391, 0.0548527576, 0.20959577, 0.102460191, 0.0677466169, 0.08830115, 0.09293962, 0.0697553605, 0.194047645, 0.09791258, 0.07080072, 0.06951252, 0.07083461, 0.0541092902, 0.14692533, 0.06573157, 0.07509025, 0.06918918, 0.0804221, 0.0545027703, 0.182834581, 0.07067376, 0.09175474, 0.08130045, 0.11462998, 0.0839782357, 0.178269997, 0.0651821494, 0.0389288664, 0.05869529, 0.09393673, 0.0772186965, 0.144244015, 0.04194418, 0.03232658, 0.0321858, 0.04962791, 0.014295253, 0.0568600148, 0.01388873, 0.01189831, 0.0106528, 0.02472803, 0.00949529279, 0.0344366767, 0.0129655581, 0.0112982746, 0.00858795, 0.02615092, 0.00875793863, 0.0263284221, 0.0138924532, 0.0106203519, 0.00815399, 0.02585737, 0.00837961771, 0.021601269, 0.010211532, 0.0120457588, 0.00857106, 0.0237514, 0.00830912404, 0.0258401837, 0.00918574, 0.01159208, 0.00822847, 0.0214551, 0.00763764046, 0.0247030966, 0.0125001678, 0.0144770229, 0.00873975, 0.0234752, 0.0080367215, 0.0243797321, 0.0127303358, 0.0144540928, 0.01010416, 0.02097835, 0.00718295574, 0.0151018426, 0.00836112909, 0.0134403771, 0.0081822, 0.01769229, 0.00721419929, 0.0148945218, 0.00765755447, 0.01399549, 0.0092624, 0.01749614, 0.00646363897, 0.0181701127, 0.00851753, 0.01296487, 0.01025893, 0.01852828, 0.00761174178, 0.0147717306, 0.0105921263, 0.0169274621, 0.01190298, 0.02051073, 0.00937930308, 0.0151720028, 0.011141398, 0.0177943707, 0.01218278, 0.02095068, 0.0092316661, 0.0122967046, 0.0089005325, 0.0134023419, 0.01177981, 0.01604819, 0.00816962309, 0.0139213549, 0.01183364, 0.01499615, 0.01480797, 0.02093726, 0.0101427082, 0.0183165465, 0.0127642443, 0.0172664039, 0.01349546, 0.01768685, 0.0100067239, 0.0158775169, 0.01014851, 0.01659228, 0.01244818, 0.01637592, 0.00880136993, 0.0138614643, 0.00818485, 0.02002047, 0.01190862, 0.01359591, 0.00839099381, 0.0157265365, 0.01164515, 0.01715427, 0.01383663, 0.01569073, 0.00977493543, 0.0153691741, 0.0126030352, 0.0132557685, 0.01214067, 0.01432734, 0.00888854917, 0.0143446466, 0.01003405, 0.01263086, 0.01135388, 0.0133891, 0.00794963539, 0.0145488689, 0.00816716, 0.01069338, 0.01067402, 0.01051722, 0.00645267684, 0.0135588199, 0.00912686, 0.00980407, 0.0088855, 0.0103043, 0.00681734877, 0.0133593967, 0.00905026775, 0.0087230131, 0.00766514, 0.00890504, 0.00569863431, 0.0114432164, 0.00698214, 0.00795029, 0.00620515, 0.00758593, 0.0050164829, 0.0115499208, 0.00603442, 0.00745263, 0.00629623, 0.00679075, 0.00455549732, 0.010502304, 0.0070148902, 0.00639889855, 0.00620471, 0.00721911, 0.00481384201, 0.0102288099, 0.00603002589, 0.00523140421, 0.00453097, 0.00627858, 0.00420557521, 0.0089853052, 0.00461096363, 0.00507171219, 0.00391073, 0.00503099, 0.0035461816, 0.00819694996, 0.00375149492, 0.00490341336, 0.00390319, 0.00502477, 0.00369777391, 0.00929957349, 0.00512727397, 0.00521389907, 0.00464145, 0.00635918, 0.00468662893, 0.0107117016, 0.00620251475, 0.00549770705, 0.00465699, 0.00665472, 0.00450648228, 0.0100235259, 0.00533684297, 0.00584962731, 0.00491014, 0.00627944, 0.0043349578, 0.00999428518, 0.0042787, 0.00545738, 0.00463944, 0.00612706, 0.00438927859, 0.0108977985, 0.0047076554, 0.00532415649, 0.00395600079, 0.00601008721, 0.00450674584, 0.00990685355, 0.00513208238, 0.00505863456, 0.00383149157, 0.00665229559, 0.00431161607, 0.00954681262, 0.00450750673, 0.00496052671, 0.00390898157, 0.00595410448, 0.00374455214, 0.00857322477, 0.00369090796, 0.00450877985, 0.00323170284, 0.00490842806, 0.00359600061, 0.0100556668, 0.00469965255, 0.00456552859, 0.00333331386, 0.00541843055, 0.00407633884, 0.0106515968, 0.00569827016, 0.00472147204, 0.00321907341, 0.00495453086, 0.00348960026, 0.00757070724, 0.0039304141, 0.00406736694, 0.00298959925, 0.00427825516, 0.00312116556, 0.00658688881, 0.0035280236, 0.00427842373, 0.00290308194, 0.00410691928, 0.00311528658, 0.00771988556, 0.00430697529, 0.0043643848, 0.00297131226, 0.00466434518, 0.00395904575, 0.00888843741, 0.00537776574, 0.00476969127, 0.00300493417, 0.0048696585, 0.0043127914, 0.00902800635, 0.0043293843, 0.0045608175, 0.00290412526, 0.00474548759, 0.00377402734, 0.00748596108, 0.00333468732, 0.00440104678, 0.00279250648, 0.0040779463, 0.003713771, 0.00907057803, 0.00436801696, 0.00484972494, 0.00304005085, 0.0042811851, 0.00400050823, 0.00882269349, 0.0043655457, 0.00402641157, 0.00249145459, 0.00409020204, 0.0036642449, 0.0070745023, 0.00342942122, 0.00413876818, 0.00267155585, 0.00403376669, 0.00356640597, 0.00708435336, 0.00317147817, 0.00495846523, 0.00282155536, 0.00376559957, 0.00390679156, 0.00909576286, 0.00496474, 0.00725436, 0.003374147, 0.00449851248, 0.00458332244, 0.00938391685, 0.00502132159, 0.00569187338, 0.00302503956, 0.00448777108, 0.00458216481, 0.00796411186, 0.0046876478, 0.00572462007, 0.00352556538, 0.00460597267, 0.0052875625, 0.00629894855, 0.00402828958, 0.00484158052, 0.00356580783, 0.00425748061, 0.00465509249, 0.00788569916, 0.00485342508, 0.00533652678, 0.00389146432, 0.00508372579, 0.00554129435, 0.00898464397, 0.00510952435, 0.00528867403, 0.00344965234, 0.00526023842, 0.0052000382, 0.00728896074, 0.00380906905, 0.00461428473, 0.00315870694, 0.00483369501, 0.00458156876, 0.00625101151, 0.0033826835, 0.00438949931, 0.00306152413, 0.00372491684, 0.00399488444, 0.00677243527, 0.00419912068, 0.0048222472, 0.00316618709, 0.00394562446, 0.00468199793, 0.0069562844, 0.00460767793, 0.00409839721, 0.00287602516, 0.00435474422, 0.00452613831, 0.00607489608, 0.00380453374, 0.00365352631, 0.00290645729, 0.00434208661, 0.00428038836, 0.0054377378, 0.00362064946, 0.00366918114, 0.00271881744, 0.0037764071, 0.00395608367, 0.00634236168, 0.00478632329, 0.00411837175, 0.00305030053, 0.00438119285, 0.00504869642, 0.00705719972, 0.00516957976, 0.00394432386, 0.0026576384, 0.004238002, 0.00473001879, 0.0061680181, 0.00397487404, 0.00378454034, 0.00263306615, 0.00405728305, 0.00442285463, 0.00555067742, 0.00343348994, 0.00332778459, 0.00245287037, 0.00341044576, 0.00412828475, 0.00591969909, 0.00430630101, 0.00405016774, 0.00272879098, 0.00386143685, 0.00497204717, 0.00701764086, 0.00436206721, 0.00407489715, 0.0026099612, 0.00411066553, 0.00500850659, 0.00615040818, 0.00365738524, 0.00375404372, 0.00268917065, 0.00419815723, 0.00435373979, 0.00557948602, 0.00347021897, 0.00339695625, 0.00245627877, 0.00345880212, 0.00399377244, 0.00641154172, 0.00437896326, 0.00400628056, 0.00248981873, 0.00379603822, 0.00473914575, 0.00681391824, 0.00427878741, 0.00370201888, 0.00232052268, 0.00399085274, 0.00470623467, 0.0058653825, 0.00375002809, 0.00344098872, 0.002302774, 0.00423845043, 0.00451651542, 0.00543445349, 0.00339123956, 0.00306194229, 0.0021534611, 0.00365625811, 0.003886119, 0.00640681339, 0.00441477401, 0.00387064088, 0.00240654219, 0.00419436349, 0.0047000153, 0.00724746753, 0.00414021965, 0.00364580983, 0.00228007347, 0.00422960287, 0.00440371362, 0.00643637963, 0.00337944576, 0.00323283183, 0.00235222024, 0.00406924123, 0.00426132698, 0.00522707822, 0.00339941727, 0.00320720067, 0.00218675588, 0.00336105423, 0.00402233284, 0.00605117716, 0.00446586777, 0.00366506656, 0.00242263824, 0.00384033239, 0.00491781952, 0.00626990804, 0.00461483467, 0.00383784669, 0.00245699449, 0.00389041472, 0.00471927598, 0.00545415049, 0.00393535662, 0.00339273433, 0.00230913353, 0.0038676085, 0.00401300238, 0.00447954098, 0.00358381891, 0.00291896495, 0.00227600802, 0.00348391919, 0.00377172977, 0.00536582479, 0.00464234827, 0.00344532146, 0.00240240735, 0.00390815549, 0.0046812091, 0.00588201033, 0.00458026025, 0.00320367538, 0.00222082622, 0.00390567817, 0.00435151625, 0.00512071839, 0.00394591223, 0.00314099877, 0.00225728587, 0.0039026523, 0.00400728127, 0.00433949847, 0.00353526114, 0.00245057768, 0.00235279743, 0.00323245837, 0.00374935474, 0.00498562306, 0.00473513966, 0.00285667949, 0.00272104493, 0.00396023039, 0.00482779695, 0.00550045865, 0.00477695419, 0.00273473538, 0.00251736469, 0.00375587936, 0.00468069874, 0.00469316589, 0.00393328769, 0.00265478622, 0.00247034268, 0.00373204798, 0.00427508727, 0.00439082971, 0.00342082279, 0.00248470064, 0.00238317228, 0.00327924639, 0.00390148442, 0.00525119621, 0.00452769455, 0.00298457104, 0.0025619478, 0.00394866476, 0.00489825523, 0.00582020776, 0.00461262278, 0.00288797147, 0.0023867914, 0.0038088595, 0.00463290093, 0.00496860174, 0.00404489692, 0.00278044911, 0.00247758185, 0.00398833584, 0.00433090562, 0.00454924768, 0.00370363868, 0.00262924447, 0.00243556686, 0.00363857881, 0.00410582311, 0.00540125137, 0.00486684218, 0.00308550033, 0.00260273716, 0.00404403033, 0.00498238765, 0.00601697294, 0.00498457812, 0.00304395566, 0.00247695483, 0.00391423842, 0.00481620943, 0.00511907414, 0.0041611786, 0.00283586467, 0.00244126795, 0.00389788928, 0.00428788178, 0.00448307814, 0.00375289563, 0.00264251092, 0.00241766497, 0.00344823673, 0.00397908827, 0.00531116966, 0.00490299007, 0.00304094166, 0.00261357846, 0.00394168124, 0.00496870046, 0.00603084359, 0.00501028914, 0.00306135858, 0.00240270211, 0.00377687882, 0.00469279382, 0.00516347215, 0.0039641452, 0.00280587235, 0.00233216956, 0.00374130742, 0.00429542363, 0.00462291995, 0.00356309302, 0.00260173203, 0.00227295025, 0.00329147722, 0.00399008347, 0.00525784912, 0.00458385749, 0.00302506704, 0.00244492362, 0.00371648627, 0.00476653082, 0.00570669724, 0.00459400984, 0.00296131219, 0.00230966765, 0.00362138264, 0.00450974097, 0.00495946594, 0.00384382531, 0.00275201048, 0.00227105315, 0.0035831444, 0.00416981103, 0.00437585404, 0.00353508117, 0.00253380835, 0.0022467142, 0.00319237565, 0.00387516269, 0.00512398221, 0.00466162292, 0.0029534623, 0.00241440674, 0.00366248703, 0.00468269363, 0.00565962354, 0.00462621031, 0.00285468902, 0.00226915791, 0.00351556344, 0.00446382631, 0.00472777197, 0.00375009747, 0.00260755909, 0.00218865974, 0.00342999166, 0.00414054375, 0.00412227353, 0.00341821485, 0.00238834531, 0.00216369377, 0.00312961265, 0.00385064352, 0.00489358185, 0.00445326883, 0.00284682005, 0.00241112104, 0.00365862926, 0.00472189952, 0.0055122897, 0.00451552495, 0.00279846694, 0.00229333364, 0.00361773837, 0.00451447256, 0.00466213468, 0.00367503124, 0.00261261384, 0.00219492591, 0.00357884681, 0.00415065605, 0.00405132165, 0.00329384184, 0.00235950551, 0.00215982925, 0.00316631049, 0.00385749224, 0.00488064671, 0.00422797678, 0.00284116669, 0.00235163281, 0.00359485415, 0.00460825535, 0.00540239643, 0.00430875085, 0.00273839501, 0.00221771467, 0.00356457103, 0.00432174886, 0.00448427675, 0.00353209302, 0.00249525602, 0.00208865153, 0.00339843845, 0.00398974214, 0.00379714766, 0.00319521269, 0.00232570921, 0.0020352935, 0.00301716756, 0.00372136198, 0.00440364052, 0.00411589444, 0.00271774968, 0.00226185541, 0.00352073065, 0.00450919382, 0.00505850744, 0.00412472431, 0.00258993218, 0.00209177309, 0.00337850652, 0.0042225509, 0.00427534152, 0.00335493404, 0.00239480264, 0.00203823694, 0.00325602246, 0.00394238159, 0.00365748233, 0.00312577258, 0.00220274925, 0.00198689662, 0.00288782828, 0.00368835218, 0.00440810155, 0.00394961936, 0.00262372592, 0.0021850171, 0.0032891552, 0.00441894867, 0.00493371394, 0.00401518727, 0.00256286049, 0.00202078442, 0.00330083887, 0.00411952194, 0.00409731548, 0.00330977887, 0.00235909945, 0.00196053158, 0.00316919643, 0.00387963979, 0.00361721939, 0.00310884323, 0.00224081357, 0.00191363343, 0.00284602726, 0.00360989687, 0.00443372317, 0.00397580117, 0.00267279986, 0.00208794628, 0.00326231145, 0.00430641137, 0.00497982837, 0.00391941564, 0.00256997324, 0.00195408543, 0.00319097936, 0.00398377748, 0.00419710157, 0.00327257952, 0.00238749082, 0.00195249659, 0.00315151131, 0.00377260754, 0.00347703928, 0.00301097753, 0.00220726035, 0.00190865633, 0.002817031, 0.00353294215, 0.00425254507, 0.00381710753, 0.0025901082, 0.0020762831, 0.00318604195, 0.00421621418, 0.00475740293, 0.00383534096, 0.00244350778, 0.00193005882, 0.00314851059, 0.00389169389, 0.00383616635, 0.00317387143, 0.00224892632, 0.00189164793, 0.0030897595, 0.00372320996, 0.00333681959, 0.00291504152, 0.00214274251, 0.00185366441, 0.002836589, 0.00351063558, 0.00414355146, 0.00372895738, 0.00255576894, 0.00207975507, 0.00322772982, 0.00424355967, 0.00467987871, 0.0037995351, 0.00251026545, 0.00198690221, 0.00324563333, 0.00397604983, 0.0039295298, 0.00317986007, 0.00231285929, 0.00198638602, 0.00319087622, 0.00379232946, 0.00334231928, 0.00301056937, 0.00220178952, 0.00194678211, 0.00285325455, 0.00357146934, 0.00415591057, 0.00388343958, 0.00263625872, 0.00216003065, 0.00325320568, 0.0043431404, 0.00469769211, 0.0038578969, 0.00260435906, 0.002037575, 0.00326201716, 0.0040736529, 0.00384122226, 0.00319188065, 0.00236972631, 0.00203733146, 0.00329753547, 0.0038557956, 0.00337779685, 0.00298315962, 0.00222990406, 0.00196608878, 0.00291414652, 0.00356413773, 0.00414932054, 0.00380593329, 0.00265178806, 0.00221474003, 0.00333010894, 0.00429632328, 0.0047310465, 0.00388964242, 0.00260892371, 0.00209925952, 0.00333177601, 0.00400484633, 0.00393484486, 0.00317385443, 0.00239160005, 0.00206788559, 0.00325115281, 0.00377353211, 0.00342916721, 0.002996183, 0.00230246526, 0.00199205265, 0.00288213324, 0.00363316853, 0.00422314508, 0.00378802442, 0.00273497892, 0.00223640678, 0.00333452737, 0.0043286155, 0.00475681527, 0.00379167544, 0.00260188058, 0.0020788894, 0.00329125044, 0.0039915503, 0.00391248195, 0.00311519648, 0.00239054137, 0.00207486702, 0.0032433325, 0.0038030087, 0.00332602323, 0.00286695408, 0.00224778522, 0.00199267664, 0.00285580754, 0.00354753318, 0.00407080632, 0.00364611507, 0.00261302432, 0.00219973945, 0.00331704924, 0.00425764639, 0.00462379353, 0.00370710855, 0.00258579291, 0.00201989035, 0.00328367902, 0.00397149799, 0.00388124329, 0.0030996236, 0.00237533567, 0.00199850183, 0.00320295361, 0.00381170469, 0.00331708393, 0.00286619388, 0.00223235018, 0.00193204463, 0.00290087983, 0.00359205762, 0.00400681281, 0.0036537901, 0.00260478281, 0.00217215531, 0.00337151974, 0.00431777025, 0.00454532402, 0.00371632352, 0.00255048997, 0.00202993094, 0.00332533754, 0.004057643, 0.00383729232, 0.00310235354, 0.0024077089, 0.00203023804, 0.00323136779, 0.00384993595, 0.00329056545, 0.00286114356, 0.00226629339, 0.00199370272, 0.0029505291, 0.00368781434, 0.004118043, 0.00370548153, 0.00269691739, 0.00227253698, 0.00338295009, 0.00438504247, 0.00461156806, 0.00381830637, 0.00257466105, 0.002087228, 0.00330390432, 0.00409323862, 0.00381649844, 0.0031743932, 0.00240874686, 0.00206862274, 0.00326655619, 0.003880003, 0.0033104727, 0.00292542856, 0.00229836651, 0.00199382426, 0.00291685504, 0.00359623996, 0.00410530483, 0.00372333243, 0.00267864857, 0.00225161691, 0.00335093937, 0.00431124354, 0.00464552222, 0.00379240303, 0.00265004719, 0.00212694588, 0.00332573894, 0.00404847739, 0.00390738714, 0.00312653068, 0.00257799285, 0.00210325676, 0.00332106999, 0.0038550375, 0.00342192012, 0.00291958544, 0.00240263599, 0.00208445219, 0.00296983216, 0.00362284877, 0.00406581815, 0.00365734333, 0.00269863126, 0.00229183491, 0.00339205237, 0.00430589588, 0.00451884186, 0.00373663218, 0.00263779121, 0.00208514044, 0.00331971887, 0.00399773847, 0.00377122266, 0.00308850245, 0.00250640977, 0.00205659517, 0.00327690667, 0.00380211836, 0.00331280823, 0.00284250826, 0.00237799692, 0.00198522373, 0.00292238104, 0.00357998605, 0.00404626736, 0.00357432663, 0.00272771576, 0.00223745359, 0.00332958181, 0.00423835777, 0.0045412071, 0.00366454083, 0.00267481827, 0.0020838629, 0.00329590309, 0.00398101192, 0.00379753881, 0.00303075835, 0.00251910114, 0.00205880823, 0.00325300451, 0.00375615037, 0.00330549711, 0.00280503999, 0.00239181309, 0.00201300648, 0.00290076947, 0.00356374122, 0.0039817458, 0.00353251258, 0.0026962508, 0.0022466958, 0.00330653228, 0.00423376216, 0.00448038708, 0.00365670235, 0.00266294833, 0.00207991316, 0.00328190648, 0.00398657098, 0.00380522944, 0.00304329745, 0.00251682312, 0.00207088585, 0.00325437938, 0.00377268298, 0.00334735797, 0.00278616115, 0.00238345098, 0.00202003261, 0.00289050816, 0.00353415939, 0.00405502878, 0.00350466394, 0.00270592142, 0.00228463393, 0.00330690504, 0.00421518367, 0.00463788863, 0.00365021941, 0.00266385125, 0.00213133264, 0.00329297129, 0.00398099888, 0.00393997179, 0.00303983712, 0.00253987871, 0.00211153575, 0.00324555021, 0.00382005703, 0.00345927035, 0.00282309623, 0.00238676299, 0.00209187251, 0.00288189203, 0.00361412577, 0.00423085596, 0.00357800676, 0.00271357712, 0.00233141077, 0.00326449843, 0.00430374779, 0.00476518925, 0.00370458909, 0.00268445862, 0.00214532856, 0.00322649372, 0.00403625565, 0.00403080601, 0.00308485492, 0.00252961181, 0.0020797539, 0.00319388439, 0.00377721968, 0.00349531905, 0.00280023064, 0.00237872079, 0.00202840357, 0.00285059656, 0.0035059182, 0.0042582606, 0.00349167362, 0.00267703366, 0.00230400357, 0.00324371015, 0.00425104517, 0.00483905384, 0.0036665604, 0.00261956407, 0.00217283517, 0.00319322478, 0.00402972847, 0.00409958512, 0.00306610344, 0.00249391492, 0.00209843763, 0.00316771632, 0.0037530025, 0.00347390631, 0.00281494088, 0.00238554738, 0.0020640858, 0.00282719056, 0.00352055836, 0.00420689955, 0.00358492904, 0.00268321508, 0.0023203569, 0.0032134084, 0.00423376448, 0.00470189378, 0.00375418831, 0.00266454555, 0.0021745835, 0.00318404194, 0.00402752869, 0.00395397237, 0.00322580338, 0.00255982135, 0.00216265116, 0.00324311526, 0.00381157594, 0.0034948471, 0.0030060946, 0.00239565899, 0.00211051712, 0.0029732422, 0.00355874607, 0.00418227538, 0.00378061994, 0.00270614028, 0.00235128799, 0.00336968084, 0.00429027667, 0.00466920063, 0.00388545427, 0.00269133295, 0.00218931888, 0.0033231182, 0.00401785364, 0.00393771613, 0.00322324713, 0.00258270185, 0.00211379863, 0.00331104873, 0.00377522875, 0.00339350477, 0.00290172128, 0.00244931784, 0.00210142834, 0.00300448877, 0.00349529251, 0.00406544702, 0.00368186552, 0.00275217369, 0.00238891784, 0.00341182086, 0.00427699601, 0.00455468008, 0.00389901362, 0.00270548929, 0.00219238573, 0.00332255382, 0.0040657795, 0.00377598382, 0.00322349533, 0.00255914661, 0.00215938571, 0.00324694184, 0.00374963041, 0.003347005, 0.00296312477, 0.00239822827, 0.00212718779, 0.00288168131, 0.00349784619, 0.00394484447, 0.00365228346, 0.00271563232, 0.00236806739, 0.00321860216, 0.00422954233, 0.00430630939, 0.00383442664, 0.00265522534, 0.00220897724, 0.00317666354, 0.00395417446, 0.00361561612, 0.00323664304, 0.00252023246, 0.00214826432, 0.00319730444, 0.00367293134, 0.00326263066, 0.00299086305, 0.00236731488, 0.00214423239, 0.00296457997, 0.00345872785, 0.00384808355, 0.0037956594, 0.00262074405, 0.00243322644, 0.00338906795, 0.0042208517, 0.00421807636, 0.00407044683, 0.00260770321, 0.00228151726, 0.0034240738, 0.00393788796, 0.00361800008, 0.00352774165, 0.00245845737, 0.00226602703, 0.00344594638, 0.00369547494, 0.0032950833, 0.00318453554, 0.0023580112, 0.00231569097, 0.00314724492, 0.00356533169, 0.00414617127, 0.00403549336, 0.00274143065, 0.00260346779, 0.00348003744, 0.00428372668, 0.00471285079, 0.00415797532, 0.0026728583, 0.00237512542, 0.00352271018, 0.00402995991, 0.00390497921, 0.00340754772, 0.00242196769, 0.00232482096, 0.00346823875, 0.0037517848, 0.00333667709, 0.00307938387, 0.00231377431, 0.00237722113, 0.0030930778, 0.00347995991, 0.00406855717, 0.00369945192, 0.00273891049, 0.00262856204, 0.00358297094, 0.00427209632, 0.0044434052, 0.0039427639, 0.00267161964, 0.00241318648, 0.00358959264, 0.00404002285, 0.00369790918, 0.00336385542, 0.00248670834, 0.00236404035, 0.00351921329, 0.00372898951, 0.00330670341, 0.00302475365, 0.00233059679, 0.00229956955, 0.00309162703, 0.00349053927, 0.00399099104, 0.00373609457, 0.00271144253, 0.00256340764, 0.00354488939, 0.0042633852, 0.00437336415, 0.00392149342, 0.00264671817, 0.00237000128, 0.00352386874, 0.0040051504, 0.00365822646, 0.00332916109, 0.00244716229, 0.0023090085, 0.00342678558, 0.00369522208, 0.00328221987, 0.00299152872, 0.00232458441, 0.00231681624, 0.00311658275, 0.00345499231, 0.00397991622, 0.00367752858, 0.00270953448, 0.00255839224, 0.00356327067, 0.00422243914, 0.00444772094, 0.00393913407, 0.00262789731, 0.00240458059, 0.00363065442, 0.00408981508, 0.0037453603, 0.00329932896, 0.00243977481, 0.00234866911, 0.00354718603, 0.00383165525, 0.00332754431, 0.00304922019, 0.00232652016, 0.00234127394, 0.00315034855, 0.00354903378, 0.00401783502, 0.00373877003, 0.00272116112, 0.00255817315, 0.00351598114, 0.00430331286, 0.00447380496, 0.00400491618, 0.00267579895, 0.00238591991, 0.00352967856, 0.00419769529, 0.00380223221, 0.00337116094, 0.00252187508, 0.00232837396, 0.00344703067, 0.00383221195, 0.00340738916, 0.00305426447, 0.00240489189, 0.00233184989, 0.003048955, 0.00356811238, 0.00403505564, 0.00372530264, 0.00278646848, 0.00252204062, 0.0035155667, 0.00434711808, 0.00450828811, 0.00401631976, 0.00272995909, 0.00232076785, 0.00355723989, 0.00413511088, 0.00380204222, 0.00338256126, 0.00248650857, 0.00225390191, 0.00344897737, 0.00382255833, 0.00336890598, 0.00310054142, 0.00238755019, 0.00226884708, 0.00305551058, 0.00355520751, 0.00406024884, 0.00377275818, 0.002738663, 0.00254299468, 0.00352123403, 0.0043315948, 0.00448270328, 0.00400718022, 0.00264928467, 0.00232288195, 0.00354281324, 0.00407242309, 0.00378968241, 0.00340395002, 0.0024541216, 0.00227644341, 0.00344606955, 0.00379394018, 0.003373791, 0.00313307345, 0.00235775649, 0.00226301467, 0.00307734706, 0.00357194454, 0.0041976911, 0.00384854944, 0.0027086637, 0.00251568854, 0.0035329503, 0.00430096406, 0.0046570925, 0.00405099848, 0.00262447866, 0.00230679917, 0.00350533519, 0.0040801526, 0.00384215848, 0.00342998491, 0.00245182286, 0.00225642649, 0.00342832482, 0.00381149631, 0.0034690313, 0.00312557956, 0.0023425594, 0.00227869931, 0.00307148066, 0.00357197202, 0.0041373577, 0.00385453226, 0.0027240871, 0.00257257069, 0.00354228495, 0.0043144254, 0.004658686, 0.00413451204, 0.00263930089, 0.00238851481, 0.00357172405, 0.00410909159, 0.00389162707, 0.00348251057, 0.00245931931, 0.0023457366, 0.00348194782, 0.00380986533, 0.00347640808, 0.00317559787, 0.00234938273, 0.00232646056, 0.00309484592, 0.00356067764, 0.00414187694, 0.00388708292, 0.00271587935, 0.00258219452, 0.00354309939, 0.00430051098, 0.00455590943, 0.00413583172, 0.00264325622, 0.00239478098, 0.00355764083, 0.00411836756, 0.00387401599, 0.00350793777, 0.00249120221, 0.0023574424, 0.00350077264, 0.0038485385, 0.0034728467, 0.00321271806, 0.00239281426, 0.00235961704, 0.0031288946, 0.00358276302, 0.00418672524, 0.00395645155, 0.0027640094, 0.00261809584, 0.00359931169, 0.00433948869, 0.00468205754, 0.0042222105, 0.00266815443, 0.00241226633, 0.00357265072, 0.00413346197, 0.00391450757, 0.00357535202, 0.00251644733, 0.00236537913, 0.00348863564, 0.00384280644, 0.00348111265, 0.00322473352, 0.00239785295, 0.00234638946, 0.00311961584, 0.0035602774, 0.00420227787, 0.00398012949, 0.00278849108, 0.00260988926, 0.00360659859, 0.00432315236, 0.00471404195, 0.00427364837, 0.00272677164, 0.0024163234, 0.00361374626, 0.00414878083, 0.0039891866, 0.00359845813, 0.00254543941, 0.00239059329, 0.00351629872, 0.00387176615, 0.00353659689, 0.00325896405, 0.00242715282, 0.0023567148, 0.00310517428, 0.00354801863, 0.00419527153, 0.00401812885, 0.00279807951, 0.00260153413, 0.00357625308, 0.00429486716, 0.00463808281, 0.00428855838, 0.00273959059, 0.00239997776, 0.00359971309, 0.00408760365, 0.00390810566, 0.00359487813, 0.00255904812, 0.0023570545, 0.00350703415, 0.00383257982, 0.00344155566, 0.00324707432, 0.00248001982, 0.00235808082, 0.00309413974, 0.00351291709, 0.00409359438, 0.00398187106, 0.00287301023, 0.0025968987, 0.003567765, 0.00426288974, 0.00458486006, 0.00424816785, 0.00276304618, 0.00236555445, 0.00356196705, 0.00406642817, 0.00384832663, 0.00355003215, 0.00258678896, 0.00233946554, 0.00344330003, 0.00379407336, 0.00333634554, 0.00315345614, 0.00247996603, 0.00228339853, 0.00302652293, 0.00349572767, 0.00400234386, 0.00390776247, 0.00287064537, 0.00255216449, 0.00350724114, 0.00422873115, 0.0044708671, 0.00422272412, 0.00276815123, 0.0023948676, 0.00353676477, 0.00400242163, 0.0037880172, 0.00355522078, 0.00256283488, 0.00237187603, 0.00347442483, 0.00378251332, 0.0033619313, 0.00325417193, 0.00247011101, 0.00237362762, 0.00312468666, 0.0034717808, 0.0040192469, 0.00399239175, 0.00284563471, 0.00260702847, 0.00358138629, 0.00422819704, 0.00456825737, 0.00417681783, 0.00268120482, 0.00235281, 0.00355028175, 0.00397040835, 0.00381041761, 0.00353698991, 0.00251813093, 0.00230045151, 0.00343928509, 0.00371054467, 0.00334623363, 0.0031657326, 0.00248710834, 0.00231452938, 0.00308707869, 0.00345039018, 0.00404329924, 0.00394031452, 0.00286216661, 0.00255443086, 0.00353460433, 0.00422160933, 0.00456329947, 0.0042222687, 0.00277473265, 0.00235701492, 0.00356375147, 0.00400923798, 0.00384315895, 0.00355678215, 0.00260572089, 0.00233827299, 0.0034741424, 0.00374267413, 0.00340136583, 0.00322297146, 0.00249228091, 0.00235207565, 0.00313818897, 0.00350013236, 0.00408996688, 0.00394560909, 0.00289554731, 0.00259111263, 0.00360288587, 0.00424723048, 0.00455991225, 0.00418269075, 0.00277697388, 0.00237853243, 0.00359540107, 0.0040392112, 0.00388085796, 0.00356456428, 0.00257321191, 0.00232979655, 0.0035595817, 0.00377555122, 0.00346637564, 0.00323256268, 0.00247838115, 0.00235366146, 0.00322868116, 0.00353676639, 0.0041655181, 0.00397056853, 0.00288202497, 0.00257687643, 0.00366269215, 0.00427413778, 0.00464385329, 0.00422740635, 0.00273390091, 0.00237554801, 0.00362672377, 0.00407021306, 0.00392320007, 0.00358007126, 0.00252395472, 0.00233994192, 0.00357568869, 0.00378459459, 0.00348568126, 0.00325588929, 0.00245205499, 0.00234715198, 0.00323251681, 0.00352282403, 0.00415061275, 0.0039951806, 0.00285941246, 0.00260167266, 0.00369983842, 0.00425726641, 0.00464676134, 0.00424598157, 0.00272587151, 0.00238352153, 0.00364567479, 0.00401973166, 0.00391845871, 0.00358048966, 0.00253702677, 0.00233202963, 0.00354827149, 0.0037295206, 0.00345622096, 0.00323395221, 0.00244586007, 0.00231669308, 0.00321040349, 0.00347117707, 0.0041315034, 0.00392455701, 0.00283930404, 0.0025333995, 0.00371761248, 0.00421242882, 0.00475665648, 0.00412060739, 0.0027136791, 0.00234573544, 0.00366551545, 0.00401735026, 0.00409820862, 0.00349958846, 0.00253715017, 0.00227490813, 0.00359816407, 0.00368282781, 0.00364649785, 0.00312994793, 0.00246814615, 0.00230001402, 0.00330498326, 0.00347018801, 0.00431912113, 0.00382425846, 0.00288563757, 0.00253122929, 0.00369973644, 0.0041876887, 0.00486095203, 0.0041194004, 0.00277061108, 0.00233153952, 0.00365812541, 0.00397366798, 0.00414525904, 0.00355220865, 0.00260881544, 0.00228097057, 0.00358255208, 0.00370818307, 0.00370975444, 0.00317632244, 0.002520398, 0.00231075566, 0.00329001457, 0.0034663938, 0.00441195583, 0.00387401413, 0.00289013702, 0.00253721979, 0.00369449169, 0.00417496962, 0.00498149218, 0.00411074469, 0.0027683212, 0.002336476, 0.00367154065, 0.00397136249, 0.00424538739, 0.00350290886, 0.00257757748, 0.00225665001, 0.00361219281, 0.00371973426, 0.00374806183, 0.00315631158, 0.00249697478, 0.00227881526, 0.0033212374, 0.00347625907, 0.00444181263, 0.00389477285, 0.00290121743, 0.00250508077, 0.00368693471, 0.00418561697, 0.00492412457, 0.00414184341, 0.00276376493, 0.00229182304, 0.00367489667, 0.00395808322, 0.00420507416, 0.00342749222, 0.00255240733, 0.00222860579, 0.00359976315, 0.00368779688, 0.00368558266, 0.00311845634, 0.00245180191, 0.00227205944, 0.00330955861, 0.00345902867, 0.00441204151, 0.00387649168, 0.0028679166, 0.00252572377, 0.00369979627, 0.00418673409, 0.00491817947, 0.00414374797, 0.00274455338, 0.00232236017, 0.0036633152, 0.0039619538, 0.00418128725, 0.00348021463, 0.00253864168, 0.00225112098, 0.00360975973, 0.00368731515, 0.00367342518, 0.00312361866, 0.00247645541, 0.00226606568, 0.00331829302, 0.00345287705, 0.00438461313, 0.00388074736, 0.0029019753, 0.00251464522, 0.00372457039, 0.00419728039, 0.00492357137, 0.00415284419, 0.00276713516, 0.0023289097, 0.00369069562, 0.0039885072, 0.00424258038, 0.0034961428, 0.00258014817, 0.00227159681, 0.0036378908, 0.00372437574, 0.00373876817, 0.00316122128, 0.00249106716, 0.00228277827, 0.00331817335, 0.00348317274, 0.00444037933, 0.00387768517, 0.00289941812, 0.00251404522, 0.00368921272, 0.00420216611, 0.00492671924, 0.00412302418, 0.00277791428, 0.00232385914, 0.00366320042, 0.0039816401, 0.00418214407, 0.00345327705, 0.00258001056, 0.00227161637, 0.00361058, 0.00372328237, 0.0036860453, 0.00312139117, 0.00250403956, 0.0022928908, 0.00330590503, 0.00348066771, 0.00440744217, 0.00385716558, 0.00290838443, 0.00254823244, 0.00369885075, 0.004221451, 0.00489126937, 0.00413191505, 0.00277399621, 0.00234698015, 0.00369076757, 0.00399864046, 0.00417650491, 0.00346743641, 0.00258313282, 0.0022849557, 0.00359583343, 0.00371867232, 0.00365312723, 0.00310570118, 0.00249352003, 0.00229585986, 0.00327540236, 0.00347635057, 0.00432717707, 0.0038109473, 0.00290598185, 0.00251250528, 0.00369146722, 0.00419842498, 0.00482681859, 0.00406405749, 0.00276712747, 0.00232928013, 0.00365767581, 0.00395916589, 0.00411934173, 0.00340474583, 0.00257602334, 0.00228113797, 0.00357188843, 0.00368684367, 0.0036355874, 0.00308145769, 0.00248413603, 0.00228578201, 0.00326011237, 0.00343720336, 0.0043321969, 0.00380189833, 0.00291156489, 0.00253205537, 0.00364024378, 0.00419003982, 0.00484049832, 0.00408008881, 0.00276221079, 0.0023231206, 0.00363071449, 0.00396059919, 0.00412427401, 0.00343317632, 0.0025710098, 0.00225898391, 0.00355402683, 0.00367747596, 0.00361960032, 0.00308893714, 0.00246214843, 0.00228701858, 0.00328068528, 0.00344445719, 0.00432392675, 0.00380468951, 0.00288579427, 0.00253999699, 0.00370842405, 0.00416890392, 0.00483010057, 0.00408762135, 0.00275252061, 0.00233804295, 0.00368066947, 0.00394984661, 0.00411128812, 0.00342733297, 0.0025535028, 0.00226073782, 0.00359145855, 0.00368903414, 0.00359995267, 0.00308687636, 0.00245963992, 0.00226895907, 0.00326782372, 0.00346356956, 0.00427313568, 0.00376232411, 0.00287086098, 0.00252122269, 0.00367874349, 0.00420179497, 0.00477543939, 0.0040448755, 0.00275455276, 0.00233168132, 0.00364668295, 0.00397601677, 0.00406273361, 0.00341083645, 0.00257481541, 0.00227371464, 0.00358996261, 0.00370943034, 0.00357567496, 0.00308270729, 0.00248631556, 0.00230409671, 0.00328992563, 0.00348000485, 0.00420166738, 0.00375971198, 0.00290395436, 0.00255448814, 0.0034700376, 0.00419321237, 0.0046304632, 0.00403275713, 0.00279414002, 0.00238530361, 0.00334445154, 0.00400873553, 0.00398665993, 0.00339176855, 0.00262543606, 0.00234461972, 0.00329124741, 0.00372683955, 0.00353586604, 0.00312381168, 0.0025387553, 0.00241673831, 0.00296130497, 0.00347119523, 0.00424737483, 0.0039239903, 0.00295238988, 0.00268953666, 0.00328672188, 0.00422793254, 0.00470096385, 0.00415394921, 0.00281833718, 0.00239260728, 0.00336328149, 0.00396988727, 0.00403101882, 0.00348947756, 0.00264425483, 0.00231381576, 0.00316191558, 0.00369579787, 0.00354359066, 0.00322842482, 0.00256301928, 0.00234545325, 0.00289325998, 0.00351790944, 0.00424446585, 0.00411265297, 0.00297242682, 0.00258725556, 0.00321124424, 0.00434101699, 0.00468963664, 0.00430223206, 0.00283256033, 0.0024118023, 0.00315938843, 0.00410390645, 0.00402721856, 0.00363114453, 0.00263887271, 0.00233581616, 0.00311470474, 0.00385560561, 0.00356036518, 0.00328333257, 0.00254119816, 0.0023605118, 0.00284680678, 0.00355033227, 0.00423088437, 0.0040683602, 0.00293707056, 0.00258316123, 0.00323002576, 0.00438014884, 0.00467030238, 0.00432335818, 0.00280662486, 0.00234225648, 0.00319468859, 0.00408795103, 0.00394116808, 0.00363758812, 0.00261528208, 0.00230969186, 0.003163154, 0.00378951989, 0.00351850619, 0.00330517767, 0.00255898107, 0.00235949084, 0.00289942627, 0.00356681738, 0.00416941289, 0.00408235239, 0.00296779675, 0.00256355642, 0.0032605289, 0.00437738793, 0.00460588047, 0.00431277277, 0.00280032656, 0.00239910115, 0.00321676396, 0.00409615738, 0.00389563479, 0.0036258311, 0.00264160009, 0.00233335258, 0.00315881521, 0.00380207296, 0.00344777456, 0.00329934899, 0.00257684081, 0.00236916612, 0.00284002512, 0.00352091785, 0.00406404585, 0.00410677865, 0.00298272539, 0.00259076897, 0.00322202197, 0.00435577752, 0.00448435778, 0.00430929149, 0.00280390913, 0.00237763277, 0.00319092046, 0.00409820676, 0.00381969032, 0.00364059, 0.00262046861, 0.00231741718, 0.00312325661, 0.00379225728, 0.00341688609, 0.00330747687, 0.00254529389, 0.00236219005, 0.00283337408, 0.00350875128, 0.0040681879, 0.00409229798, 0.00296893436, 0.00260122353, 0.00321466383, 0.00434648246, 0.00450108992, 0.00434385613, 0.00280192099, 0.00239039818, 0.00316973473, 0.00403124094, 0.00381739438, 0.00364527968, 0.0026266526, 0.00231224974, 0.00310336356, 0.00376357185, 0.0033878847, 0.00333044911, 0.00257200445, 0.00235895789, 0.00283628306, 0.00349725969, 0.00403788546, 0.00409085071, 0.00296065188, 0.00256677275, 0.00320364535, 0.00429303152, 0.00446905475, 0.00432310719, 0.00279439124, 0.00239864923, 0.0031893875, 0.00407027639, 0.00378219318, 0.00365785067, 0.00260512135, 0.0023247723, 0.00312567013, 0.0037688748, 0.00337321055, 0.00333700841, 0.0025346952, 0.00239112345, 0.00288872374, 0.0034977349, 0.00404722942, 0.00411432143, 0.00295788026, 0.00258685439, 0.00325461454, 0.00431823358, 0.00445631146, 0.00431623496, 0.00279590767, 0.0023916082, 0.00319884275, 0.00405627955, 0.00381605281, 0.0036350037, 0.00262509147, 0.00231198501, 0.0031379892, 0.00376825896, 0.00342140975, 0.00330748013, 0.00254466198, 0.00235718559, 0.00286568142, 0.003487807, 0.0040561175, 0.00408231001, 0.0029423791, 0.00255080312, 0.00322966953, 0.00430061296, 0.0045249057, 0.00435102452, 0.00279403897, 0.00239095953, 0.00319196237, 0.00407800451, 0.00389824691, 0.00366045162, 0.00264469488, 0.00231999718, 0.00314865308, 0.00378665491, 0.00352062378, 0.00332041527, 0.00257288129, 0.00236820034, 0.00286523835, 0.00349367526, 0.00413641287, 0.00408193748, 0.00297873048, 0.00256113359, 0.00323758484, 0.00432644365, 0.00461913412, 0.00430972967, 0.00280780764, 0.00236029294, 0.00316953845, 0.00408428209, 0.00392409647, 0.00360721047, 0.00263346964, 0.00230742036, 0.00312224729, 0.00379216718, 0.0035233763, 0.00329298084, 0.00257043517, 0.00234193099, 0.0028432135, 0.00347588933, 0.0041607595, 0.00411171513, 0.00296894275, 0.00254340866, 0.00324773486, 0.00430069445, 0.00460807607, 0.00431222608, 0.00283292844, 0.00236149319, 0.00319801434, 0.00403447356, 0.00392047502, 0.00363396085, 0.00264339964, 0.00229260931, 0.00311138714, 0.00379536417, 0.00356630585, 0.00329279155, 0.00256289332, 0.00232324307, 0.00284632761, 0.00345318182, 0.004164482, 0.00410894584, 0.00296065048, 0.00253839069, 0.00322850351, 0.0043120007, 0.00461565889, 0.00433031982, 0.00279524038, 0.00235564774, 0.00318345637, 0.00405153725, 0.00394445285, 0.00360974297, 0.00265509635, 0.0022857124, 0.00313586718, 0.00378254172, 0.00354611757, 0.0032750722, 0.00256204046, 0.00235397881, 0.00286012748, 0.0034673526, 0.00419677608, 0.00402175775, 0.00295737665, 0.00258148857, 0.00322631886, 0.0043132212, 0.00465033576, 0.00424625166, 0.00281382073, 0.00239382195, 0.00317440811, 0.00408644136, 0.00400274293, 0.00356553635, 0.00264597801, 0.00230230624, 0.00313582085, 0.00375821395, 0.00357966311, 0.0032028167, 0.00256199529, 0.00234423624, 0.00281972624, 0.00346896565, 0.00419173483, 0.00397312455, 0.00297595467, 0.00255718781, 0.00321849529, 0.00432021776, 0.00466111302, 0.00423603365, 0.002811471, 0.00238026725, 0.00322229019, 0.00409410195, 0.00399998901, 0.0035759504, 0.00264176726, 0.00233440311, 0.00318457792, 0.00378757645, 0.00356441387, 0.00323884957, 0.0025566672, 0.00239831931, 0.0028951366, 0.0035092216, 0.0041690981, 0.00403590547, 0.00296378671, 0.00261565275, 0.00327765895, 0.00434355717, 0.00462460099, 0.00428279163, 0.00279188505, 0.00242460193, 0.00326846028, 0.00410721544, 0.00395960966, 0.00361907412, 0.00265399809, 0.00237032608, 0.00322194514, 0.00381121202, 0.0035750384, 0.00329493498, 0.00257682847, 0.00240593078, 0.00292173238, 0.00348997978, 0.00418072473, 0.00404515443, 0.00298138452, 0.00260251202, 0.00330822496, 0.00435185898, 0.00466156844, 0.00427063648, 0.00280557643, 0.00241088471, 0.00326490495, 0.00412055477, 0.00398363173, 0.00360379322, 0.00264295726, 0.00233788136, 0.00323555106, 0.00380100938, 0.00357388868, 0.00325356284, 0.00257735793, 0.00236993819, 0.00294061122, 0.00349919451, 0.00420991099, 0.00400847849, 0.00296515017, 0.00257042283, 0.00330255856, 0.00436299061, 0.00468240213, 0.00424738927, 0.00279926299, 0.00238189171, 0.00326197338, 0.00410214765, 0.00400571711, 0.00358677423, 0.00263976888, 0.00230620638, 0.00319872401, 0.00379094924, 0.00358536188, 0.0032529044, 0.00257869693, 0.00235997955, 0.00291824341, 0.00350839132, 0.00419310527, 0.00402379641, 0.00297588715, 0.00256304443, 0.00330682145, 0.00436677691, 0.00467035733, 0.00424716109, 0.00280556013, 0.00238257158, 0.0032685753, 0.00411767885, 0.00399041688, 0.00359282759, 0.00264354283, 0.00232776254, 0.00320671313, 0.00379810575, 0.00360513222, 0.00325747137, 0.00257220468, 0.00237731356, 0.00292454101, 0.00351442443, 0.00422602566, 0.00401301775, 0.00295754569, 0.00257095601, 0.00331557845, 0.00439642696, 0.00468907645, 0.0042487327, 0.00280008023, 0.00238436554, 0.00329516036, 0.00414034119, 0.00401111599, 0.00357605028, 0.00263805478, 0.00232104585, 0.00324749877, 0.00385366473, 0.00362067367, 0.00324531575, 0.00257703196, 0.00236441591, 0.00291976309, 0.00355308619, 0.00423131417, 0.00400376599, 0.00296523282, 0.00256681326, 0.00330369221, 0.00438469835, 0.00469518872, 0.00425316207, 0.00280676922, 0.00239084708, 0.0032635415, 0.0041276617, 0.00406283187, 0.00357940258, 0.00266610715, 0.00233762362, 0.00320742396, 0.00381331984, 0.00370002841, 0.0032563461, 0.00260755676, 0.00237046136, 0.0029054624, 0.00352122728, 0.00428564148, 0.00402368186, 0.00298671145, 0.00259532291, 0.00326488004, 0.0043053627, 0.00474070245, 0.00422206661, 0.00284447661, 0.00240406743, 0.00326627726, 0.00406853342, 0.00411757687, 0.00358366547, 0.00267512328, 0.00234122016, 0.00320795574, 0.00376465148, 0.00368608884, 0.00325191789, 0.00258992985, 0.00236185617, 0.00290319207, 0.00346342684, 0.00429868931, 0.00398791209, 0.00299206353, 0.00257031037, 0.00327849551, 0.00431654835, 0.00474802963, 0.00422211038, 0.00282719592, 0.00238535553, 0.00324335112, 0.00408317801, 0.00408246089, 0.0035590406, 0.00266101002, 0.00233101798, 0.00321728992, 0.00376182352, 0.00369173195, 0.00317625608, 0.00259703444, 0.00235609803, 0.00289294356, 0.0034481904, 0.00427814899, 0.00393371936, 0.00297522219, 0.00257631042, 0.00326901372, 0.00430137478, 0.00474456046, 0.00417528674, 0.00283264555, 0.0023854149, 0.00324083329, 0.00408064853, 0.00409031101, 0.00353874499, 0.00266785012, 0.00232756417, 0.00318477792, 0.00374588137, 0.00363721652, 0.00320514827, 0.00259108911, 0.00237830263, 0.00287934183, 0.00346527854, 0.00430759322, 0.00394380698, 0.0030038259, 0.00258133747, 0.00325066643, 0.00430968823, 0.00479535153, 0.0041819145, 0.00283252029, 0.0024009461, 0.00323445001, 0.00408239942, 0.00411529839, 0.00356224296, 0.00266022817, 0.0023377391, 0.0031753201, 0.00375189027, 0.00371268857, 0.00323383673, 0.0025871594, 0.00240337546, 0.00289142411, 0.00344984583, 0.00432673981, 0.00395620381, 0.00297927298, 0.00260424521, 0.00326633267, 0.00431954162, 0.00478545576, 0.00418443885, 0.00283717457, 0.00240814057, 0.00324579701, 0.00410479028, 0.00410614675, 0.00355084846, 0.00267603318, 0.00232622377, 0.00318150804, 0.00376631506, 0.00370064657, 0.00320956763, 0.00259987195, 0.00237107836, 0.00288464618, 0.00345897768, 0.00431481889, 0.00396184484, 0.00298438082, 0.00257998868, 0.00325797778, 0.00433112821, 0.00480785174, 0.00421130704, 0.00283681299, 0.00239982945, 0.0032326614, 0.00409025652, 0.00410676096, 0.00355290249, 0.00269548292, 0.00231357035, 0.00312476233, 0.00388024584, 0.00403046329, 0.00346117932, 0.00259878766, 0.00237786351, 0.00286140898, 0.00358041492, 0.00483176857, 0.00449545542, 0.00301712169, 0.00256220344, 0.0032273354, 0.00445575966, 0.00541101675, 0.00485482486, 0.00283760927, 0.00239068782, 0.00321500329, 0.00417655054, 0.00449630665, 0.00400775345, 0.00263928808, 0.00228521414, 0.00319718919, 0.0038583565, 0.00410944317, 0.00356738176, 0.00260109408, 0.00236663152, 0.00290087704, 0.00359219778, 0.00479231449, 0.0045101908, 0.00298598455, 0.00259338599, 0.00330514787, 0.00446126098, 0.00523181166, 0.00458699558, 0.00277632987, 0.00236259447, 0.00327368849, 0.00417507254, 0.004497936, 0.00383912842, 0.00260424032, 0.00227471348, 0.0032351329, 0.00393900136, 0.00430497667, 0.00369116059, 0.0025767365, 0.00234161923, 0.00291990605, 0.00362109556, 0.00506239664, 0.0046012518, 0.00294543593, 0.00252902228, 0.00333800749, 0.00456585549, 0.00578439655, 0.00501604052, 0.00275021582, 0.00235381816, 0.00333698629, 0.00432488555, 0.00493710209, 0.00421169866, 0.00257928157, 0.00228640949, 0.00326720858, 0.00401492603, 0.00456082635, 0.00390812801, 0.00257070945, 0.0023701624, 0.00292712147, 0.00370463333, 0.00510393269, 0.00471018534, 0.00296101603, 0.00253270054, 0.00332425348, 0.00458909478, 0.00576446997, 0.00495534716, 0.00274057686, 0.00230189785, 0.00329364603, 0.00433282228, 0.00492119603, 0.00418488169, 0.00261531561, 0.0022736832, 0.00322131114, 0.0040198965, 0.00449567288, 0.00390222925, 0.00259684143, 0.00235409499, 0.0029001378, 0.00369936205, 0.00501845917, 0.00465334672, 0.00296434201, 0.00250385958, 0.00330551877, 0.00460317032, 0.00567528466, 0.00505483709, 0.00276708277, 0.00233165035, 0.00330197951, 0.00433931965, 0.00486762496, 0.0043090377, 0.00261045317, 0.00228785002, 0.00323241251, 0.00404427992, 0.00446009776, 0.00394926872, 0.00259440253, 0.0023703957, 0.00291547412, 0.00372351939, 0.00504432525, 0.00471518841, 0.00297075137, 0.00252036797, 0.00332024926, 0.00461241929, 0.00567785744, 0.00512255775, 0.00277580158, 0.00232570805, 0.00330358418, 0.00433619088, 0.00488854293, 0.00438463455, 0.00260763965, 0.00227272417, 0.00319188996, 0.00401741173, 0.00447264966, 0.0040085339, 0.00259538484, 0.00237383298, 0.00288108364, 0.00369006093, 0.00500414055, 0.00481969398, 0.00297447247, 0.00254027825, 0.0032859554, 0.00457220152, 0.00561398035, 0.00518981135, 0.0027576827, 0.0023360583, 0.00326816551, 0.00429884903, 0.00481628254, 0.00439394638, 0.00260797702, 0.00229031988, 0.00319561036, 0.00397148309, 0.00442420691, 0.0040083928, 0.002593857, 0.0023820966, 0.00289102132, 0.00369419344, 0.00502460543, 0.00477233622, 0.00296439696, 0.00253511872, 0.00330129871, 0.00457621831, 0.00566336326, 0.00515763555, 0.00276002544, 0.00233110273, 0.00327174622, 0.00431415904, 0.00489058951, 0.00436097989, 0.0025768443, 0.00227437704, 0.00320481486, 0.00399064831, 0.00445902254, 0.00399484625, 0.00254821288, 0.00235258159, 0.00288607716, 0.00368180638, 0.00502157398, 0.00478250673, 0.00292793592, 0.00249536033, 0.00327304006, 0.0045834654, 0.00567057403, 0.00515379384, 0.0027263239, 0.00230202172, 0.00324960053, 0.00430888217, 0.00489293598, 0.00435179286, 0.00257380935, 0.00225936901, 0.00317813596, 0.00400600629, 0.00446594134, 0.00396208558, 0.00252370373, 0.00235267775, 0.00288013299, 0.00370098837, 0.00505814096, 0.00475044083, 0.00290720072, 0.00250104931, 0.00326061295, 0.00459698122, 0.00566658331, 0.0051136543, 0.00270791049, 0.00230725366, 0.0032434524, 0.00431693159, 0.00484883646, 0.00431904476, 0.00255449768, 0.00226867013, 0.00319165178, 0.00401454233, 0.00443943078, 0.00391878793, 0.00252441689, 0.00234965421, 0.00289428607, 0.00370988855, 0.00504909223, 0.00474413764, 0.0029020994, 0.00248503638, 0.00326518109, 0.00460119126, 0.00570210768, 0.00510885054, 0.0027028427, 0.00229322887, 0.00326124323, 0.00432098191, 0.00490511674, 0.00428140489, 0.00253329449, 0.0022501382, 0.00319236028, 0.0040088878, 0.00444189645, 0.00390122132, 0.002486635, 0.00235236413, 0.00287228473, 0.00369530288, 0.00504169334, 0.00470557529, 0.00286672241, 0.00248787482, 0.00324652786, 0.00458540907, 0.00564617431, 0.00507581653, 0.00268075871, 0.00228699017, 0.00323945796, 0.00432076026, 0.0048761908, 0.00430133101, 0.00254139164, 0.00226155506, 0.00319260592, 0.00400819164, 0.00443873135, 0.0039281561, 0.00250979513, 0.00234486745, 0.00288181263, 0.00368610444, 0.0050493679, 0.00470807031, 0.00288878684, 0.00249677058, 0.00325944438, 0.00458424212, 0.00569126569, 0.00509696407, 0.00270009344, 0.00230341381, 0.00323482533, 0.00432309275, 0.00490658171, 0.00432025967, 0.00256097084, 0.0022796276, 0.00318245613, 0.00399851101, 0.00447936403, 0.00393924117, 0.00252340874, 0.00237018615, 0.00287255691, 0.00368771306, 0.00509434566, 0.0047244681, 0.00289037894, 0.00250353105, 0.0032449055, 0.00457725907, 0.00569969323, 0.00509907817, 0.00269349641, 0.00231600087, 0.00324169593, 0.00430567749, 0.0049199746, 0.00432662712, 0.00257058931, 0.0022809857, 0.00318859797, 0.00400770782, 0.00448733661, 0.00395792536, 0.00252939994, 0.00236462522, 0.00287277228, 0.00369013799, 0.0050580441, 0.00471336907, 0.00289052352, 0.00250492804, 0.00323814782, 0.00457364647, 0.00569698075, 0.00509725884, 0.00270036166, 0.00230530836, 0.00322619313, 0.00430761604, 0.00490104314, 0.00432982435, 0.00257081166, 0.00227832631, 0.00316371373, 0.00399826653, 0.00447884342, 0.00395904761, 0.00252680993, 0.00237158686, 0.00287565053, 0.00369757134, 0.00509672053, 0.0047558276, 0.00290957745, 0.00252536545, 0.00325565087, 0.00459344266, 0.00571628613, 0.00515093654, 0.0027253672, 0.00231883628, 0.00323979207, 0.00431570783, 0.00492320722, 0.00437283516, 0.00258385926, 0.00229399814, 0.00316886231, 0.00401661731, 0.00449218322, 0.00396902999, 0.00254787505, 0.00237028534, 0.00285558891, 0.00370980939, 0.00508039584, 0.00476934016, 0.00293548475, 0.00251052016, 0.00323610171, 0.00462007895, 0.00570038334, 0.00513674924, 0.00273413258, 0.00230912911, 0.00322544924, 0.00433813129, 0.00492512528, 0.00436581485, 0.00258931657, 0.00228352658, 0.00317742163, 0.00402718224, 0.00449047051, 0.00397415459, 0.00254277699, 0.00237160712, 0.002863826, 0.00370259234, 0.00509448349, 0.00474502845, 0.00291934237, 0.00251855049, 0.00324018952, 0.00460361596, 0.00572043657, 0.00513333408, 0.00272486988, 0.00230816938, 0.00320528541, 0.00432517473, 0.00492928363, 0.00433198782, 0.00256425305, 0.00227531954, 0.00313364808, 0.00401519099, 0.00450976426, 0.00397096062, 0.00254297932, 0.00235240115, 0.00286272494, 0.00371243083, 0.00511738146, 0.00477534439, 0.0029254118, 0.00251771184, 0.00323393382, 0.00460698223, 0.00572293764, 0.00511794258, 0.00273659336, 0.0023082199, 0.00323685515, 0.00431811856, 0.00492328871, 0.00433778297, 0.0025890402, 0.00229104795, 0.00316870701, 0.00400801608, 0.00450581638, 0.00396861881, 0.00255371653, 0.00236568158, 0.00285404827, 0.00369181251, 0.00509692589, 0.00473523187, 0.00293536624, 0.0025123693, 0.0032359371, 0.00458137784, 0.00571828103, 0.00510428613, 0.00273851072, 0.0023077256, 0.00322731747, 0.004295405, 0.00493327994, 0.00432400405, 0.00259315385, 0.00228248606, 0.00317362673, 0.00399258547, 0.00445471937, 0.00393206673, 0.00253808172, 0.00237258687, 0.00286456128, 0.00366552966, 0.00505830115, 0.00470637297, 0.00291944924, 0.00251284731, 0.00322453445, 0.00457245298, 0.005691058, 0.00509714056, 0.00272713974, 0.00230892515, 0.00321364962, 0.00430426514, 0.00486840587, 0.00430221809, 0.00258847908, 0.0022826707, 0.00316913333, 0.0039782906, 0.00444908533, 0.00394106889, 0.00256008143, 0.0023785762, 0.0028811493, 0.00368337031, 0.00507718651, 0.0047476734, 0.00295221573, 0.00252628466, 0.00324594625, 0.0045746807, 0.00572176557, 0.0051011825, 0.00274244486, 0.00232749898, 0.00324295973, 0.00432856008, 0.00492774462, 0.00429365784, 0.0026011134, 0.00231145252, 0.00320853968, 0.00401634304, 0.00450978847, 0.00391821656, 0.00255964696, 0.00239538471, 0.00290151942, 0.00371735776, 0.0051002102, 0.00472361594, 0.00297142239, 0.00253905007, 0.00326041761, 0.00461025955, 0.00574487867, 0.00513092428, 0.00276201847, 0.00232934626, 0.00325685018, 0.00431872997, 0.00493610185, 0.00435099564, 0.00260311575, 0.00230528531, 0.00319962134, 0.00402101083, 0.00449928083, 0.00397169823, 0.00255841878, 0.00239611301, 0.00289683021, 0.00370734767, 0.0050898334, 0.00476275245, 0.00294710114, 0.00253478833, 0.00323895132, 0.00459385011, 0.00574240834, 0.00513415691, 0.00273566181, 0.0023265921, 0.00322168483, 0.00431670435, 0.00493969349, 0.0043309466, 0.00258970191, 0.00230489904, 0.00317040668, 0.00400525099, 0.00451170933, 0.00395907788, 0.00255354191, 0.00240203389, 0.00286649098, 0.00369870663, 0.0051221936, 0.00474459399, 0.00293851201, 0.00252716197, 0.00321869389, 0.00457612937, 0.0057658772, 0.00513903098, 0.00273785321, 0.00233138842, 0.00322825625, 0.00431240024, 0.00495606614, 0.00433616014, 0.00258894707, 0.00230763783, 0.00318236114, 0.00400929525, 0.00455157831, 0.00396537129, 0.00256083673, 0.00240326324, 0.00288454606, 0.00370610086, 0.00514579564, 0.00476741046, 0.00294228643, 0.0025475272, 0.0032470806, 0.00460308744, 0.00580929173, 0.005152361, 0.00274209399, 0.00233764038, 0.00322704576, 0.00433885353, 0.00502065942, 0.00435011135, 0.0025965143, 0.00231384882, 0.00317978463, 0.00402518781, 0.00460063014, 0.0039787367, 0.00256777881, 0.00241770432, 0.00289116823, 0.00372396689, 0.00520151062, 0.00476403162, 0.00296213035, 0.0025580395, 0.0032467593, 0.00460750284, 0.00584508711, 0.0051595103, 0.00275537185, 0.00235434133, 0.00323541882, 0.00434467848, 0.00503816362, 0.00437465589, 0.00261046924, 0.00232269382, 0.0031829814, 0.00404717028, 0.00459202798, 0.0039829528, 0.00257906946, 0.0024265456, 0.00290339557, 0.00373065495, 0.00515712984, 0.00476510124, 0.00297732744, 0.00255567045, 0.00327542052, 0.00462468667, 0.00584280165, 0.00517360307, 0.002771436, 0.00235621701, 0.00325700664, 0.00433328794, 0.00504315458, 0.00437093386, 0.00262207328, 0.00233916985, 0.00320998114, 0.00405322714, 0.00461185025, 0.00400673319, 0.00259873806, 0.00243691937, 0.00292432425, 0.00375040038, 0.00523531437, 0.00480142655, 0.00299425656, 0.00257291808, 0.00327576371, 0.00465455325, 0.00590288173, 0.00520087685, 0.00277914852, 0.00236019841, 0.00325426343, 0.00438021449, 0.00508264033, 0.00440877536, 0.0026375982, 0.00233502942, 0.00321332598, 0.00406753691, 0.00464889267, 0.00402649539, 0.00259642419, 0.00243891519, 0.00292617944, 0.00376647292, 0.00525052426, 0.00483300909, 0.00300380308, 0.00258675707, 0.00327650155, 0.00466107484, 0.00591123663, 0.00523533672, 0.00279422523, 0.00237561343, 0.00325972633, 0.00436736131, 0.00510306144, 0.00441746181, 0.00265044393, 0.00236041727, 0.00321467011, 0.00407437282, 0.00469275378, 0.00403376482, 0.002621728, 0.00246299547, 0.00292990473, 0.00376136252, 0.00526056997, 0.00481032347, 0.00301362108, 0.00259522907, 0.00327721168, 0.00464988966, 0.00594677124, 0.00522392569, 0.00280591403, 0.00238718558, 0.00327720074, 0.00438564224, 0.00513816997, 0.00442279177, 0.00267138449, 0.00237488816, 0.00323156314, 0.00408437662, 0.0046662963, 0.00404266734, 0.00263842498, 0.0024719364, 0.00294215535, 0.00377536495, 0.00526853325, 0.00483854394, 0.00302757765, 0.00261393655, 0.00329319667, 0.00467137294, 0.0059274598, 0.00522220414, 0.00281912019, 0.00240312726, 0.0032769097, 0.0043949415, 0.00510512898, 0.00441981526, 0.00267502037, 0.00237748586, 0.00322340662, 0.00408871239, 0.00465353718, 0.00404307432, 0.002635082, 0.00247445377, 0.00293846475, 0.00378431007, 0.00526140165, 0.00484528067, 0.00302889175, 0.0026188998, 0.00328677054, 0.00467426889, 0.0059460639, 0.00524201849, 0.00281916838, 0.00241330359, 0.00325577147, 0.00440021511, 0.00513227237, 0.00443118159, 0.00266824709, 0.00239003636, 0.00321448082, 0.00408843253, 0.00470418436, 0.00404390041, 0.00263303611, 0.00248076348, 0.00292037404, 0.00378348678, 0.00527227344, 0.00483568152, 0.00302399858, 0.00261401618, 0.00326549774, 0.00466055702, 0.00594845181, 0.00523555512, 0.00282569858, 0.002404192, 0.00326709682, 0.00440916652, 0.00514823478, 0.00442585768, 0.0026719789, 0.00238939631, 0.00322789885, 0.00409187237, 0.0047018989, 0.00402636547, 0.00264119287, 0.00247416436, 0.00293505751, 0.00377311301, 0.00528711081, 0.0048156199, 0.00301195378, 0.0026008042, 0.00327755907, 0.00467551686, 0.0059552677, 0.00519997347, 0.00279953424, 0.00239708228, 0.00326817343, 0.00440646475, 0.00511139305, 0.00439016661, 0.00265389495, 0.00237474148, 0.00322184735, 0.00408291118, 0.00469577266, 0.00401480217, 0.00263136602, 0.00247634226, 0.00294017768, 0.00377321709, 0.00528300507, 0.00479943119, 0.00301384903, 0.00261130463, 0.00328199053, 0.00467382558, 0.00595188979, 0.00518488279, 0.0027998006, 0.00239963061, 0.00328166317, 0.00440400606, 0.00513144722, 0.00439564511, 0.00265484396, 0.00237890682, 0.00323358481, 0.0040836907, 0.00467243092, 0.00400000252, 0.00262572081, 0.00247089728, 0.00294491323, 0.00378569495, 0.00525554968, 0.00477584777, 0.00300182751, 0.0026017956, 0.00326904771, 0.00466715358, 0.00590643613, 0.00515285507, 0.00279209088, 0.00239551696, 0.00326676317, 0.00440477161, 0.00509993127, 0.00435470883, 0.00264177308, 0.0023752721, 0.00322751212, 0.00408838596, 0.0046530026, 0.00397611456, 0.00262130122, 0.00248763594, 0.0029409579, 0.00378067535, 0.00521194609, 0.00473761186, 0.00299205631, 0.00260854186, 0.00326198922, 0.00465627434, 0.00587868225, 0.00512713799, 0.00277994922, 0.00239141914, 0.00325548556, 0.00438304013, 0.0050730356, 0.00434494345, 0.00263394555, 0.00236968999, 0.00322560431, 0.00406154152, 0.00466555264, 0.0039871959, 0.002605038, 0.00246018288, 0.00293166889, 0.00375114894, 0.00531140435, 0.00474714162, 0.00298620155, 0.00260436418, 0.00328212976, 0.00463809771, 0.00597123476, 0.00515479362, 0.00278254668, 0.00240218919, 0.0032706887, 0.00436696596, 0.00512804743, 0.0043523591, 0.00263023027, 0.00237567676, 0.00321887294, 0.00404945435, 0.0046776426, 0.00396604929, 0.00257261214, 0.00245722663, 0.00293037551, 0.00373785547, 0.00528396992, 0.00474270107, 0.00296299532, 0.0025949243, 0.00325909746, 0.0046374863, 0.00594519312, 0.00513091916, 0.00276596565, 0.00239351345, 0.00326271774, 0.00437222887, 0.00510617252, 0.00435630791, 0.00263554417, 0.00237294356, 0.00321822916, 0.00405239593, 0.0046708961, 0.00400620745, 0.00260372995, 0.00247373222, 0.00293776346, 0.00374831515, 0.00530836452, 0.00478081405, 0.00298311841, 0.0026141901, 0.0032770203, 0.00463363761, 0.00598128187, 0.00517075974, 0.00277134404, 0.00240618247, 0.00327297603, 0.00436996249, 0.0051508653, 0.00438755332, 0.00263064774, 0.00238714786, 0.00322471233, 0.00404625945, 0.00470354361, 0.0040207319, 0.00260426779, 0.00247802958, 0.00293451082, 0.00374420197, 0.00532487128, 0.00478924299, 0.00298997178, 0.0026171708, 0.00326862861, 0.00463417219, 0.00599634135, 0.00517556118, 0.00278443261, 0.00240911916, 0.00327128265, 0.00436465861, 0.00517083285, 0.00439388584, 0.00264325994, 0.00239479565, 0.00322838663, 0.00404743571, 0.00472352654, 0.00401523476, 0.00261782529, 0.00248548551, 0.00293467147, 0.00374676427, 0.00534277409, 0.00479624281, 0.00300037488, 0.00262596924, 0.00327628944, 0.00463356078, 0.00599464774, 0.00520439539, 0.00279199914, 0.00241631293, 0.00327672553, 0.00437248219, 0.0051872558, 0.00440992508, 0.00265023974, 0.00239639077, 0.0032313203, 0.00404712418, 0.00476134894, 0.00401329994, 0.00262608053, 0.0024931794, 0.00293287053, 0.00374337146, 0.00536199659, 0.00479353545, 0.00300879963, 0.00263726083, 0.0032704866, 0.00462919986, 0.00603646832, 0.00520055648, 0.0027959235, 0.00242186431, 0.00327086588, 0.00436388003, 0.00518470537, 0.00441395259, 0.00265200855, 0.00240259827, 0.00322387251, 0.0040498306, 0.00473495945, 0.00403075479, 0.00262400787, 0.00249399571, 0.00293418742, 0.0037511331, 0.00534123648, 0.00480697816, 0.00300766691, 0.00262621045, 0.0032680179, 0.00464193383, 0.00602708058, 0.00520303333, 0.00279257563, 0.00242019864, 0.00327123911, 0.00437490037, 0.00518358406, 0.00440195762, 0.00265175267, 0.00240801228, 0.00322944555, 0.00404445315, 0.00472693518, 0.00402208604, 0.00262157829, 0.00249163574, 0.00293216505, 0.00374121335, 0.00533864554, 0.0048033935, 0.00300511555, 0.00263762567, 0.00327164005, 0.00462725991, 0.00601866981, 0.00521095702, 0.00279230741, 0.0024245996, 0.0032755374, 0.00436392939, 0.00519652711, 0.00440249639, 0.00264987815, 0.00240610004, 0.00322353537, 0.00404872745, 0.00475253956, 0.00402733311, 0.0026197359, 0.00249359221, 0.00292537548, 0.00373659004, 0.00534970639, 0.00479821768, 0.00300150062, 0.00263541774, 0.00327486824, 0.0046290746, 0.00602780515, 0.00521369884, 0.00278529758, 0.00241861423, 0.00326834852, 0.00436791731, 0.00520023517, 0.00440509757, 0.00264588883, 0.00239936938, 0.00321322843, 0.00404359633, 0.00475536473, 0.00402808702, 0.00262232032, 0.00249104574, 0.0029249487, 0.0037391074, 0.00535846548, 0.00480894232, 0.00300333765, 0.00262836833, 0.00327080674, 0.00464287261, 0.00605379697, 0.00521716522, 0.0027913847, 0.00242114067, 0.00327123911, 0.00435835961, 0.0052046869, 0.00442141248, 0.00264187902, 0.00240035332, 0.0032196308, 0.0040396275, 0.00476130564, 0.00403773226, 0.00262055709, 0.00248812558, 0.00293173315, 0.00373868481, 0.00536077516, 0.00481266528, 0.00299804518, 0.00262784096, 0.00327519025, 0.00463994266, 0.0060511888, 0.00521987816, 0.00278643658, 0.00242414139, 0.00327944453, 0.00436920347, 0.00520408014, 0.00443127379, 0.00264773029, 0.00240304624, 0.00322699337, 0.00404913072, 0.00476381276, 0.00403988268, 0.0026160297, 0.00249624229, 0.00293279556, 0.00374355097, 0.00537568564, 0.00481822109, 0.00300673209, 0.00263703451, 0.00327661028, 0.00462755654, 0.00605836278, 0.00521673961, 0.00279225921, 0.00242771162, 0.00327630364, 0.00437242351, 0.0052000992, 0.00441198796, 0.00264196191, 0.00240281201, 0.00321711879, 0.00404485455, 0.00476442045, 0.00403950829, 0.00261531794, 0.00249531283, 0.0029264898, 0.00375073915, 0.0053635831, 0.00482292427, 0.00300089736, 0.00263077696, 0.0032729404, 0.00463652657, 0.00603006268, 0.00522142882, 0.0027803327, 0.00241832994, 0.00326138479, 0.00437205611, 0.0051715076, 0.00440658256, 0.00263202819, 0.0023960215, 0.00320791453, 0.00403651455, 0.00472420128, 0.00401289947, 0.00259998441, 0.00248557329, 0.00291649299, 0.00372989639, 0.0053302357, 0.0048094443, 0.00299220136, 0.00262572593, 0.00326153985, 0.00461468613, 0.00600949209, 0.00519924937, 0.00277319713, 0.00241869129, 0.00326545909, 0.00435661385, 0.00518081104, 0.00439757621, 0.00262984983, 0.00239929743, 0.00321108149, 0.0040292046, 0.00472344179, 0.00400986429, 0.00259829685, 0.00248322613, 0.00291752629, 0.00373437512, 0.00532278745, 0.00478452258, 0.00297068385, 0.00262190215, 0.00325349811, 0.00461503211, 0.00601379387, 0.00519411126, 0.00277928868, 0.00241644168, 0.00325778383, 0.00436007138, 0.00517145824, 0.00439757947, 0.00262952736, 0.00239594653, 0.00319927442, 0.00403087353, 0.00473314011, 0.00402396265, 0.00259505725, 0.00248477864, 0.00290742493, 0.00373650459, 0.00534260226, 0.00480567524, 0.00299243769, 0.00262596062, 0.00324607617, 0.00462984992, 0.00602246309, 0.00521164481, 0.00276969699, 0.00242538028, 0.00325213117, 0.00436598528, 0.00516766682, 0.00439928332, 0.00262563839, 0.00239467947, 0.0031976921, 0.0040450641, 0.00472471491, 0.00402146578, 0.00260960148, 0.0024919773, 0.00291414792, 0.003741147, 0.0053624697, 0.00481521757, 0.00300096814, 0.00263208942, 0.00325999269, 0.00463265041, 0.00602121511, 0.00522183999, 0.0027905989, 0.00242814166, 0.00326017546, 0.0043686186, 0.00518868398, 0.00441448437, 0.00263710902, 0.00240580505, 0.00320905983, 0.00405138731, 0.00472801877, 0.00402862299, 0.00261637918, 0.00249570212, 0.00291826553, 0.00374815287, 0.00532878423, 0.00480970461, 0.00301091862, 0.00263049663, 0.00325414585, 0.00463893358, 0.00598192867, 0.00519608008, 0.00278434809, 0.00242014322, 0.00325741712, 0.00436892733, 0.00514269341, 0.00439803489, 0.00262961839, 0.00239872583, 0.00320218969, 0.00404458772, 0.00471449224, 0.00402082456, 0.00259932783, 0.0024921312, 0.00291956728, 0.00374263013, 0.00532608293, 0.00482214428, 0.00299576716, 0.00263562705, 0.00325340801, 0.00464519113, 0.0059861145, 0.00522714807, 0.0027822, 0.00243212259, 0.00326757831, 0.00437682681, 0.00516808918, 0.00441332581, 0.00262796204, 0.00241272966, 0.003207559, 0.00405212026, 0.00472379616, 0.00403159717, 0.00260185474, 0.00249808189, 0.00291469903, 0.00375154801, 0.00532868551, 0.00482090795, 0.00299441023, 0.00263566454, 0.00326094567, 0.0046474142, 0.00600858591, 0.00522110611, 0.00278662238, 0.00243725325, 0.00327132456, 0.00438569952, 0.00518582435, 0.00440734392, 0.0026288298, 0.002406338, 0.00321587571, 0.00406410033, 0.0047384575, 0.00404272089, 0.00260187569, 0.0025022882, 0.00292754057, 0.00376817118, 0.00535636954, 0.00482995529, 0.00300505152, 0.0026435419, 0.00326220156, 0.00466757454, 0.00604516361, 0.00522226142, 0.00278549851, 0.00243905536, 0.00327545824, 0.00439322041, 0.00519355992, 0.00442104926, 0.00263560447, 0.00240336405, 0.00322409626, 0.00406584144, 0.00476454291, 0.00404566154, 0.00260468107, 0.00250663981, 0.00293511781, 0.00376231689, 0.00537125068, 0.00485125743, 0.0030047188, 0.00264928956, 0.00328232441, 0.0046686735, 0.00605235063, 0.00525262393, 0.00278945128, 0.00244736508, 0.00328546343, 0.00440455368, 0.00520903943, 0.00443853112, 0.00263392786, 0.00241855974, 0.00322527927, 0.00407464011, 0.00476595853, 0.00405535474, 0.00260761403, 0.00251603313, 0.00294007012, 0.00376230082, 0.00538313808, 0.00484957313, 0.00301071419, 0.00265943259, 0.00328256469, 0.00466680527, 0.00605457043, 0.00526830135, 0.00279548625, 0.00244811014, 0.00329821394, 0.00440586265, 0.00521461619, 0.00444020238, 0.00264048949, 0.00242709066, 0.00323318061, 0.00407276675, 0.00476022111, 0.00406004861, 0.00261110114, 0.00251476257, 0.00294027827, 0.00377037167, 0.0053808121, 0.00486011477, 0.00300924992, 0.00265704608, 0.00328506832, 0.00467525469, 0.00603990257, 0.00525103509, 0.00278386078, 0.0024494729, 0.00328559126, 0.00440435298, 0.00517994585, 0.00443279231, 0.00264090556, 0.00242451136, 0.00322892354, 0.00406904798, 0.00474028382, 0.00406870386, 0.00260836538, 0.00251784455, 0.00293776789, 0.00376542425, 0.00536723295, 0.00486161001, 0.00301197497, 0.00265943632, 0.00328893913, 0.0046705748, 0.00604801206, 0.0052625644, 0.00278795836, 0.00245499704, 0.00330820004, 0.00440590456, 0.00520350039, 0.00445293495, 0.00264015817, 0.00243140524, 0.00324329431, 0.00406975113, 0.00475977641, 0.00406626798, 0.00261005084, 0.00252151326, 0.00294619589, 0.00376610411, 0.00538225146, 0.00485430611, 0.00300838356, 0.0026596617, 0.00329342834, 0.0046697855, 0.00605721166, 0.00525746495, 0.00279253023, 0.00245154067, 0.00330449641, 0.00440929458, 0.00523478771, 0.00445338292, 0.00263896817, 0.00242943084, 0.00324582914, 0.0040732976, 0.00476539088, 0.00406670431, 0.0026077861, 0.00252657919, 0.00294038211, 0.00376370712, 0.00539060729, 0.00484438008, 0.00300353067, 0.00266298512, 0.00329103461, 0.00467249472, 0.0060663335, 0.00526098162, 0.00278609479, 0.00246115308, 0.00329873594, 0.00440553436, 0.00522423815, 0.00443623634, 0.00263639423, 0.00243545813, 0.00323478226, 0.00407012645, 0.00476719113, 0.00406072708, 0.00261212792, 0.00252428255, 0.00293843239, 0.00376499887, 0.00538952183, 0.00484626088, 0.00300492602, 0.00267209997, 0.00329104392, 0.00465771789, 0.00607383624, 0.00526099186, 0.0027896876, 0.0024679394, 0.0032969818, 0.00439942162, 0.00522239413, 0.00444875564, 0.00263876235, 0.00244379137, 0.00323794805, 0.00407155277, 0.0047780266, 0.00406768359, 0.00261499453, 0.00253641861, 0.00294659263, 0.00376195577, 0.00540108141, 0.00484292256, 0.00300879357, 0.00267787511, 0.00328897033, 0.0046623447, 0.00608998118, 0.00525481487, 0.00279292092, 0.00247144885, 0.00329825655, 0.00440158555, 0.00523267966, 0.00443531014, 0.00263266033, 0.00244667009, 0.0032431276, 0.00406988245, 0.00477417791, 0.00405715359, 0.00260328176, 0.00253414316, 0.00294622686, 0.00376409362, 0.00539426226, 0.00483772717, 0.00300514, 0.00267719151, 0.00328889559, 0.00465184078, 0.00606918288, 0.00523495208, 0.00278660515, 0.00245914608, 0.0032950351, 0.00438448833, 0.0052126036, 0.00442215335, 0.00263099559, 0.00243089208, 0.0032284481, 0.00404681312, 0.00476576388, 0.00404381333, 0.00260341447, 0.00252115098, 0.00293424842, 0.00373247918, 0.00536646135, 0.00482222391, 0.0029988389, 0.00265899091, 0.00327949901, 0.00464381138, 0.00604599155, 0.00524018146, 0.00278275018, 0.00245387643, 0.00329273986, 0.00436782604, 0.00521986792, 0.00442975899, 0.00263331924, 0.00243238872, 0.00323076011, 0.00404862361, 0.00477606338, 0.00406057714, 0.00261537009, 0.00253260205, 0.00294169923, 0.00374646485, 0.00539311115, 0.00484777847, 0.00302032637, 0.00266411761, 0.00328432792, 0.00465601357, 0.00605494762, 0.00523431366, 0.00279972306, 0.00245973817, 0.0032856944, 0.0043906956, 0.00520211505, 0.00443176599, 0.00265127071, 0.00244566123, 0.00322731584, 0.00406225352, 0.00476751477, 0.00404661475, 0.00262942095, 0.00253307796, 0.00292996876, 0.00374116516, 0.00538337557, 0.00482908916, 0.00303358678, 0.00266011176, 0.00327248755, 0.00465492439, 0.0060341144, 0.00523998216, 0.0028158084, 0.00245491066, 0.00328498543, 0.0043928097, 0.00517950673, 0.00444059819, 0.00267509627, 0.00244143512, 0.00323385978, 0.00405570166, 0.00474225311, 0.00406120624, 0.00263654604, 0.0025501505, 0.00296109123, 0.00374343037, 0.00535064051, 0.00482240925, 0.00304006832, 0.00265478739, 0.00329348794, 0.00462930929, 0.00604760787, 0.00524632493, 0.00281732716, 0.00245922152, 0.00329596037, 0.00437635928, 0.00519498391, 0.00444785785, 0.0026556775, 0.00243763835, 0.00323103927, 0.0040454478, 0.00475200545, 0.00406873319, 0.00263685803, 0.00253485306, 0.00295392843, 0.00374652375, 0.00536898198, 0.00486315554, 0.00303122238, 0.00266148336, 0.00327152363, 0.00464454759, 0.00604150305, 0.00524743134, 0.00280794944, 0.00245106709, 0.00327947689, 0.00437500468, 0.00518368511, 0.00444405712, 0.00265201344, 0.00243187137, 0.00323322043, 0.00405621342, 0.00473719137, 0.00407838775, 0.00262245582, 0.00253464351, 0.00294852373, 0.00374332163, 0.00538259884, 0.00484957313, 0.00301760086, 0.00266095204, 0.00326825865, 0.00464691129, 0.00600828091, 0.00525319157, 0.00279555796, 0.00246062526, 0.0032737588, 0.00438734936, 0.00517823407, 0.00444090599, 0.00264871516, 0.00244684354, 0.00322095887, 0.00404837914, 0.00474179583, 0.00407483475, 0.00262437621, 0.00254407618, 0.00293766824, 0.00373798516, 0.00537591707, 0.00484837219, 0.00302044256, 0.00266742613, 0.00327667617, 0.00464840047, 0.00600451464, 0.00523721939, 0.00280698668, 0.00246147648, 0.00328957685, 0.00438877614, 0.00516796112, 0.00444956636, 0.00264736498, 0.00244407007, 0.00323552638, 0.00404664315, 0.00473783258, 0.00407182332, 0.00260843989, 0.00253946055, 0.00294855051, 0.00373746641, 0.00538413646, 0.00485274522, 0.00301244063, 0.00265936553, 0.00327992276, 0.00463924697, 0.00603057211, 0.00525269797, 0.00279536797, 0.00245694327, 0.00329001457, 0.00439683208, 0.00519957952, 0.00443241606, 0.00264248461, 0.00243632146, 0.00323302997, 0.0040529673, 0.0047835256, 0.00406089379, 0.00260941871, 0.00253842445, 0.00295479503, 0.003744293, 0.00540048722, 0.00484850537, 0.00301359547, 0.00266311783, 0.00328055606, 0.00463300897, 0.00607105577, 0.00523328548, 0.0027949058, 0.00245412393, 0.00328473398, 0.00436716666, 0.00523309223, 0.0044391863, 0.00264661876, 0.00243887887, 0.00322552607, 0.00402560085, 0.00480890367, 0.00406350568, 0.00261394377, 0.00252705743, 0.00294137886, 0.00372891175, 0.00542810094, 0.00484617706, 0.00300949183, 0.00264706812, 0.00326322624, 0.00462774932, 0.00608103676, 0.00524520455, 0.00278920191, 0.00245236512, 0.00326994294, 0.0043694484, 0.00522953365, 0.00443930365, 0.0026417484, 0.00243467279, 0.00322801224, 0.00404717401, 0.00479612267, 0.00407301076, 0.00260687736, 0.00253243325, 0.00294783153, 0.00374309416, 0.00542523991, 0.00485113077, 0.00300326501, 0.00265427353, 0.00327407313, 0.00462525291, 0.00608314713, 0.00524145458, 0.00278917956, 0.00245495769, 0.00328957685, 0.00438289205, 0.00522192381, 0.00442906143, 0.00264146179, 0.00243669236, 0.00322502782, 0.00403851084, 0.00479164347, 0.00406289985, 0.00261925114, 0.00252946606, 0.00294323242, 0.00374697079, 0.00543459225, 0.00484971981, 0.00301438919, 0.00265581673, 0.00327121257, 0.00463199476, 0.00607550889, 0.00524338847, 0.00279131159, 0.0024494403, 0.00328754843, 0.00437580235, 0.00521087274, 0.00444213068, 0.0026375351, 0.00244143861, 0.00322503247, 0.00403246237, 0.00477166567, 0.00407655211, 0.00261506066, 0.00253892806, 0.0029422252, 0.00373598631, 0.00542001659, 0.0048760795, 0.00301487651, 0.0026580696, 0.00329252705, 0.00463528093, 0.00608787686, 0.0052670599, 0.00279330323, 0.00245942362, 0.00330934301, 0.00437719887, 0.00524367485, 0.00445283344, 0.00264601829, 0.00245027454, 0.00325135095, 0.00404026452, 0.00481142616, 0.00408464484, 0.00261882157, 0.00254839752, 0.00296927313, 0.00374742434, 0.00542528555, 0.00486752391, 0.00302117784, 0.00267493376, 0.00331130787, 0.00464929827, 0.00607917272, 0.00525613315, 0.00280572055, 0.00246103713, 0.00331094326, 0.00438538985, 0.00523144472, 0.00446812948, 0.00264627766, 0.00243528769, 0.0032462785, 0.00406512711, 0.00480397465, 0.00408088323, 0.00261788163, 0.00253306236, 0.00294689252, 0.0037584852, 0.00544750504, 0.00486275367, 0.00302819489, 0.00267298543, 0.00330013479, 0.00464793947, 0.00611752039, 0.00528122624, 0.00280326395, 0.00245788344, 0.00331446645, 0.00438328134, 0.00526113901, 0.00446945336, 0.00265040621, 0.00245025358, 0.00325096305, 0.00404552557, 0.00481681991, 0.00408788165, 0.00261824881, 0.00253634853, 0.00295381038, 0.00374558987, 0.00545402383, 0.00487426762, 0.00303105242, 0.00266602612, 0.00330082467, 0.00465131598, 0.00610854477, 0.00528501067, 0.00280036777, 0.00245846552, 0.00330553134, 0.00438466296, 0.00526269665, 0.00446783472, 0.00265377737, 0.00244240602, 0.00323887286, 0.0040397346, 0.00484486064, 0.0040873317, 0.00262273801, 0.00253721885, 0.00296069961, 0.00376820168, 0.00548343873, 0.00486830901, 0.00302288751, 0.00266958494, 0.00329470774, 0.0046378118, 0.00612200098, 0.0052647735, 0.00280112936, 0.00245392066, 0.00330539304, 0.0043813698, 0.00526145613, 0.0044575627, 0.00264621712, 0.00244209007, 0.00324573508, 0.00404796982, 0.00482907984, 0.00408292282, 0.00261972821, 0.00253681093, 0.00295615382, 0.00375817111, 0.00548391975, 0.00487063359, 0.00302699604, 0.00265272125, 0.00329872337, 0.00464435201, 0.00613247789, 0.00525758462, 0.00280446908, 0.0024443306, 0.00330649619, 0.0043843328, 0.00527271861, 0.00445891218, 0.00264877803, 0.00244087982, 0.00324513344, 0.00404062681, 0.00484107761, 0.00408054003, 0.00261560781, 0.00254190178, 0.00296691945, 0.00375549565, 0.00549626537, 0.00487376889, 0.00303137675, 0.00265786098, 0.00330502097, 0.00465577282, 0.0061588441, 0.00529269315, 0.0028047883, 0.00245072925, 0.00331589719, 0.00439836038, 0.00530313235, 0.0044630398, 0.00264912331, 0.00244188565, 0.00324420212, 0.00405991916, 0.00487134093, 0.00408212701, 0.00262131635, 0.00253457949, 0.00296426332, 0.00376969483, 0.00550482143, 0.0048734718, 0.00303519634, 0.00265781651, 0.00329725794, 0.00464781793, 0.00616470445, 0.00527124293, 0.00280828588, 0.00245632627, 0.00331063126, 0.00438994076, 0.00528035406, 0.00445293915, 0.00264898734, 0.00243605953, 0.00324176694, 0.00405471167, 0.00484437775, 0.00408727955, 0.00261456799, 0.00252889842, 0.00294997077, 0.00375634176, 0.00550453411, 0.00487750489, 0.00302928314, 0.00265401835, 0.00328139472, 0.00465021003, 0.00614947593, 0.00526592461, 0.00280108047, 0.00244552782, 0.00329131447, 0.00438362267, 0.00528895948, 0.00446899561, 0.00265025627, 0.00243223249, 0.00323174545, 0.00404612487, 0.00485252915, 0.00408918643, 0.00262862933, 0.00252830284, 0.0029433528, 0.0037568463, 0.00550419232, 0.00488093589, 0.00303169503, 0.00264942832, 0.00328380521, 0.0046394472, 0.00616235938, 0.00526905339, 0.0028046933, 0.00244285236, 0.00329529354, 0.00437465589, 0.00530987233, 0.00447341055, 0.00265477085, 0.0024344516, 0.00323494826, 0.0040590479, 0.00488626352, 0.00409155805, 0.00262606563, 0.0025265431, 0.00295187603, 0.00375570077, 0.00552761555, 0.00488177175, 0.00303097162, 0.00265550078, 0.00328019098, 0.00464490941, 0.00618301379, 0.00527894963, 0.00280888425, 0.0024485758, 0.0032930593, 0.00437923381, 0.00531940628, 0.00446914788, 0.0026481573, 0.00243810331, 0.00322303595, 0.00404205266, 0.00487747928, 0.00408755522, 0.00262372871, 0.00252270536, 0.00293796579, 0.00375262275, 0.00552127836, 0.00487055723, 0.00303153368, 0.00264939293, 0.00326902582, 0.00463620108, 0.00618959824, 0.00527315866, 0.00280775176, 0.00244224817, 0.0032826208, 0.00437976979, 0.00532822311, 0.00447799079, 0.00265277945, 0.00243473169, 0.00322256703, 0.00405020779, 0.0048763575, 0.00408074353, 0.00262392079, 0.00251262961, 0.00293454714, 0.00374613772, 0.00551528111, 0.00487313932, 0.00303303893, 0.00264092931, 0.00327645475, 0.00463414146, 0.00618178351, 0.00528787076, 0.00281488453, 0.00244792388, 0.00329476548, 0.00437619071, 0.00533144409, 0.00447584409, 0.00265884493, 0.00244141649, 0.00323181949, 0.0040460513, 0.00487984763, 0.00409548264, 0.00262701232, 0.00252828235, 0.00294088246, 0.00375686958, 0.00551195769, 0.00488397339, 0.00302765635, 0.00265431404, 0.00328054978, 0.0046457774, 0.00616344297, 0.00527772028, 0.00280400529, 0.0024492864, 0.00329178199, 0.00437401235, 0.0053087147, 0.00446092384, 0.002648219, 0.00244393665, 0.00322588673, 0.00404782733, 0.00485573011, 0.00407897495, 0.00262185233, 0.00252764416, 0.00294231181, 0.00375080667, 0.00550862821, 0.00486809667, 0.00302709267, 0.002646134, 0.00327804964, 0.00463971402, 0.00617227331, 0.00527417893, 0.00280859298, 0.00244654575, 0.0032905871, 0.00438048551, 0.0053169108, 0.00446046423, 0.00264794542, 0.00244358904, 0.00322692748, 0.00405343343, 0.00485916529, 0.0040833801, 0.00262312219, 0.00252975384, 0.00294035696, 0.00374967675, 0.00550234923, 0.00486908061, 0.00303130015, 0.00265121041, 0.00327412901, 0.00463549653, 0.0061713811, 0.00526565546, 0.002810176, 0.00245066034, 0.00328782038, 0.00437146472, 0.00530459406, 0.00446335785, 0.00265344535, 0.00244409591, 0.00322334538, 0.0040402473, 0.0048724548, 0.00408662343, 0.00262826681, 0.00253173243, 0.00294204731, 0.00375409937, 0.00551651558, 0.00487852097, 0.00303723174, 0.00265242229, 0.00328153209, 0.00464634737, 0.00618409226, 0.00527024828, 0.0028112263, 0.00244506681, 0.0032863582, 0.00436907867, 0.00531547656, 0.0044524041, 0.00265746051, 0.00244750455, 0.00322094536, 0.00403961586, 0.00487886323, 0.00408316497, 0.00262965471, 0.00253085839, 0.00293677463, 0.00375123252, 0.00552183343, 0.00485984515, 0.00303636841, 0.00265341531, 0.00327008613, 0.00463555334, 0.0061934744, 0.00526360003, 0.0028082591, 0.00244975393, 0.00327797979, 0.00437708059, 0.00533421105, 0.00445572147, 0.00265356037, 0.00244486588, 0.00320875132, 0.00403839769, 0.00488037756, 0.00408116169, 0.00262528146, 0.00253116782, 0.00293230475, 0.00375285279, 0.0055219098, 0.00486894231, 0.00303905271, 0.00265631941, 0.00327230594, 0.00463576661, 0.00618960429, 0.00526365777, 0.0028130929, 0.00244852481, 0.00328704529, 0.00437075319, 0.00531375268, 0.00445072399, 0.00265365606, 0.00244965684, 0.00322154397, 0.00403298344, 0.00488117663, 0.0040781321, 0.00263230363, 0.00253824564, 0.00294585014, 0.00374074047, 0.00552408071, 0.00485523511, 0.00303940382, 0.0026564179, 0.00328793284, 0.00462753465, 0.00620699581, 0.00526145147, 0.00281158858, 0.00245456072, 0.00329496432, 0.00436812034, 0.00534480251, 0.00445458852, 0.00265419297, 0.00245290552, 0.00322919991, 0.00403943937, 0.00489820726, 0.00408054609, 0.00264146947, 0.0025464294, 0.00293527846, 0.00374938524, 0.00553432154, 0.00486633228, 0.00304045877, 0.00266003585, 0.00328832539, 0.00463783788, 0.00620000204, 0.00525926054, 0.00281910808, 0.0024529174, 0.00329782348, 0.00437737163, 0.00533552654, 0.00445190817, 0.00265766378, 0.00245404546, 0.00322516588, 0.00404888298, 0.00487836404, 0.00408334704, 0.00263733463, 0.00253876974, 0.00294326735, 0.00374937803, 0.00553147309, 0.00486160535, 0.00303998333, 0.00265812897, 0.00327743893, 0.00463808049, 0.00620087236, 0.00526738912, 0.00282181846, 0.00245308271, 0.00329052145, 0.00437491899, 0.00532874465, 0.00445531122, 0.00266065449, 0.00244971877, 0.00322895148, 0.00404209737, 0.00489060348, 0.00408612657, 0.00263945898, 0.00253949431, 0.00294471323, 0.00375076407, 0.00552177895, 0.0048493389, 0.00304246554, 0.00266465498, 0.00328460429, 0.0046482305, 0.00622174889, 0.00525102485, 0.00281623402, 0.0024587966, 0.00330189173, 0.00438668299, 0.0053505674, 0.00444569858, 0.0026642771, 0.00245676097, 0.00322992774, 0.00405146228, 0.00489800237, 0.00407123193, 0.002634326, 0.00254145428, 0.00294351229, 0.00374981249, 0.00554592861, 0.0048556379, 0.00304264948, 0.00265782303, 0.00327868713, 0.00464841584, 0.00620475179, 0.00524308998, 0.00281474553, 0.00245544338, 0.00329034147, 0.00438181218, 0.00533068273, 0.00443680957, 0.00265462697, 0.00245457445, 0.00322387554, 0.00405265158, 0.0048854081, 0.00406961562, 0.00263680797, 0.00254340377, 0.00292890612, 0.00375435059, 0.00552003784, 0.00485111028, 0.00303937914, 0.00265308446, 0.00328121101, 0.00464730477, 0.00619611656, 0.00524987374, 0.00280860206, 0.00245589879, 0.00329176057, 0.00437804498, 0.00533320149, 0.00445378944, 0.00265829056, 0.00245105568, 0.00322277844, 0.00404192042, 0.0048965062, 0.00408021454, 0.00263005728, 0.00254420214, 0.00293391966, 0.00375549751, 0.00551752234, 0.00486642448, 0.00304445205, 0.00265757134, 0.00327398116, 0.00465811091, 0.00619573146, 0.00526543567, 0.00281708059, 0.00245334883, 0.00329359598, 0.00438474678, 0.00532943709, 0.004468136, 0.00265501603, 0.00245737005, 0.00321593694, 0.00404756283, 0.00487130368, 0.00408805581, 0.00263565686, 0.00254212436, 0.00293776346, 0.00375164417, 0.00551431067, 0.0048754476, 0.00304105715, 0.0026640289, 0.00328759872, 0.0046449597, 0.00619771378, 0.00527368952, 0.00281179976, 0.00245468318, 0.00329214195, 0.00437702611, 0.00533207925, 0.00446309289, 0.0026619453, 0.00245871465, 0.00322829117, 0.0040480583, 0.00486587454, 0.00408933731, 0.0026395896, 0.00254348107, 0.00294105336, 0.0037649232, 0.00552416965, 0.00485751405, 0.00304453494, 0.00265647611, 0.00327774603, 0.00465293182, 0.00619778736, 0.00527129043, 0.00281254714, 0.00245410972, 0.0032847994, 0.00439440319, 0.00533103431, 0.00445058476, 0.00265870802, 0.00245060911, 0.00321833161, 0.00405681087, 0.00488616852, 0.00408928329, 0.00263904361, 0.00253667682, 0.00293846335, 0.00376009615, 0.00552603276, 0.00487089204, 0.00304420479, 0.00265742, 0.00327365263, 0.00465343101, 0.00620846963, 0.00526954094, 0.00281283236, 0.00245486177, 0.00328780338, 0.00438814703, 0.00535229081, 0.00446223281, 0.00264949608, 0.00245400029, 0.00321806548, 0.00405456498, 0.0049058618, 0.00408953242, 0.00263507175, 0.00253485562, 0.00293746567, 0.0037688422, 0.00554079749, 0.00487888651, 0.00304079545, 0.00264678081, 0.00328242569, 0.00465374021, 0.00622633239, 0.00526745152, 0.00281757629, 0.00244453084, 0.00328610651, 0.00438955938, 0.00534630567, 0.00446625939, 0.00265442883, 0.00244508777, 0.00321116392, 0.00404574815, 0.00488936249, 0.00409571175, 0.00262923446, 0.00253092078, 0.00293704309, 0.00374944927, 0.00551061938, 0.00487288041, 0.00302867405, 0.00264093932, 0.00326522486, 0.00463714311, 0.00618722616, 0.00526720891, 0.00280463882, 0.00244461698, 0.00327115227, 0.00438407902, 0.00533322478, 0.00446759956, 0.00265011122, 0.00244189613, 0.00320289773, 0.00404070225, 0.00488834176, 0.00408408977, 0.00263706362, 0.00253636902, 0.00293266145, 0.00375447213, 0.00551425852, 0.00486426335, 0.00303136953, 0.00264854892, 0.00326116453, 0.00463513844, 0.00619918481, 0.00526475627, 0.00281464867, 0.00245421263, 0.00327498489, 0.00437197974, 0.00533815939, 0.00445556734, 0.00265158364, 0.00244822865, 0.00321373204, 0.00403811224, 0.00488269189, 0.00408852007, 0.00262898183, 0.00253713061, 0.00292344135, 0.00374411675, 0.00551444944, 0.00485796342, 0.00302914507, 0.00264874287, 0.0032615196, 0.00463133352, 0.00619846582, 0.00525889127, 0.00280735665, 0.00245335349, 0.00327842357, 0.00437291991, 0.00534082111, 0.00445777643, 0.0026573604, 0.00245375047, 0.0032102298, 0.0040400899, 0.00489170151, 0.00408545323, 0.00263168663, 0.00254579145, 0.00292626186, 0.00374846952, 0.00552011142, 0.00486451993, 0.0030366024, 0.00265252474, 0.00326642254, 0.00463771494, 0.00618798193, 0.00524801901, 0.00281093665, 0.00245357165, 0.0032749027, 0.00437104562, 0.00534302555, 0.0044492879, 0.0026622063, 0.00245691068, 0.0032028351, 0.0040443819, 0.00488365348, 0.0040852204, 0.00264040171, 0.00254271086, 0.00292697153, 0.00374783948, 0.00552032841, 0.00486520538, 0.00303882593, 0.00265783817, 0.00326032448, 0.00463607768, 0.00619665394, 0.00525908545, 0.00281624752, 0.00245704502, 0.00327082863, 0.00437617861, 0.00532504264, 0.0044409167, 0.00266238744, 0.00245553674, 0.00319658732, 0.00404158887, 0.00487833796, 0.0040754145, 0.00263343169, 0.0025417346, 0.00292591797, 0.00375003717, 0.00550524658, 0.00484644901, 0.00303539564, 0.00265658367, 0.00325600058, 0.00463386439, 0.00618848391, 0.00524845952, 0.00281234691, 0.00245576561, 0.00327410758, 0.00438405154, 0.00532485591, 0.00444671838, 0.00266234041, 0.00245441077, 0.0032150459, 0.004045913, 0.00487709977, 0.00408386532, 0.00263544382, 0.00254341448, 0.00293155201, 0.00375911896, 0.00549530052, 0.00486083701, 0.00304226042, 0.00266116462, 0.00326529588, 0.00464723352, 0.00619299011, 0.00525718974, 0.00281705381, 0.00245673559, 0.00327686104, 0.0043782983, 0.00533680432, 0.00446528802, 0.00266208337, 0.00245289854, 0.00321142026, 0.00404886203, 0.00488784211, 0.00408713985, 0.00263992208, 0.00254128757, 0.00293343118, 0.0037448674, 0.00552053517, 0.00486721378, 0.00304176449, 0.0026524791, 0.00326229585, 0.00463825138, 0.0062086517, 0.00525632035, 0.00280866656, 0.00245857332, 0.00327327661, 0.00437717186, 0.00534634339, 0.00444983877, 0.00265811128, 0.00245608808, 0.00320233288, 0.00404216023, 0.0048836139, 0.00408356637, 0.00263749273, 0.00253494224, 0.0029231119, 0.0037518153, 0.00550603261, 0.00484630652, 0.00304509071, 0.00265503209, 0.0032634004, 0.00464129914, 0.00619716709, 0.00524294842, 0.0028185104, 0.00245883036, 0.0032728503, 0.00437323377, 0.00534717087, 0.00445178943, 0.0026630545, 0.00245739007, 0.00321267801, 0.00404978869, 0.00489248103, 0.00408789143, 0.00264815218, 0.00254655327, 0.00294177467, 0.00375845167, 0.0055215247, 0.00485240249, 0.00304538826, 0.00266422378, 0.00326651614, 0.00463921344, 0.00620621629, 0.00523349177, 0.00281888177, 0.00245772442, 0.00327732693, 0.00438778009, 0.00533570955, 0.00444312021, 0.00267044222, 0.00246543228, 0.00322255795, 0.0040532616, 0.00489803217, 0.00408057077, 0.00264897221, 0.00255602063, 0.00294297375, 0.00376625452, 0.00551295606, 0.00484330161, 0.00305485982, 0.00265737204, 0.00326296105, 0.0046511963, 0.00618959544, 0.0052436674, 0.00282600499, 0.00245875586, 0.0032754268, 0.0043852292, 0.00534063112, 0.00444558449, 0.00267170463, 0.00246321573, 0.00321094692, 0.00407012645, 0.00489962986, 0.00408830494, 0.00264698267, 0.00255045644, 0.00293611316, 0.0037688585, 0.00552117638, 0.00485476293, 0.00305021065, 0.0026653402, 0.00325879408, 0.0046560117, 0.00620770501, 0.00524559291, 0.00282743387, 0.00246987026, 0.0032649436, 0.00439600134, 0.00534288073, 0.0044392366, 0.00267307716, 0.00246846327, 0.0032141963, 0.00406247843, 0.00489026727, 0.00408826955, 0.00265782303, 0.00256170658, 0.00294944318, 0.0037750958, 0.0055051269, 0.00486308103, 0.00306077069, 0.0026723335, 0.00327464892, 0.00464382442, 0.00618904969, 0.00525638228, 0.00283750938, 0.00246953196, 0.00328799221, 0.00438973913, 0.00534307072, 0.00446737465, 0.00268089399, 0.00246385904, 0.00322140311, 0.00405595219, 0.00488451589, 0.00409063511, 0.0026579292, 0.00255557522, 0.00294869463, 0.0037674983, 0.00550322095, 0.00485871313, 0.0030608403, 0.00266842614, 0.0032854618, 0.0046593477, 0.00618960988, 0.00526057789, 0.00284426333, 0.00247159787, 0.00328647834, 0.00439014332, 0.00533945812, 0.00446336437, 0.00268415455, 0.00246970216, 0.00322295888, 0.0040643895, 0.00488875713, 0.00410107197, 0.00266431365, 0.0025602181, 0.00295000989, 0.00376346451, 0.00552749727, 0.00487933587, 0.00307057262, 0.00267574936, 0.00327223726, 0.00465766247, 0.00620243791, 0.00526187569, 0.00284522586, 0.00246941089, 0.00328453584, 0.00440091686, 0.00534578273, 0.0044685984, 0.00269232737, 0.00247267843, 0.00322192092, 0.00406145304, 0.00491005369, 0.00409809547, 0.00267603062, 0.00256138737, 0.00295437104, 0.00377636217, 0.0055219098, 0.00487346575, 0.00307414518, 0.00267759874, 0.00328320754, 0.00466356659, 0.00621246034, 0.005282511, 0.00284196646, 0.00247539906, 0.00329710427, 0.00440267613, 0.00535483984, 0.00448156148, 0.00269020558, 0.00247262092, 0.0032354435, 0.00406672619, 0.00490654632, 0.00410454441, 0.0026693067, 0.00256198063, 0.00295416429, 0.00376820681, 0.0055191447, 0.00488924142, 0.00307788095, 0.00267226622, 0.00328127015, 0.00466431025, 0.00618981896, 0.00527916476, 0.00284443353, 0.00247308658, 0.00329865282, 0.00440224586, 0.00533924345, 0.00447279448, 0.0026924375, 0.00247354875, 0.00322697847, 0.00406397087, 0.00490070134, 0.00411295006, 0.00268245745, 0.002564847, 0.00295001548, 0.00376799772, 0.00551780686, 0.00489366055, 0.00307905022, 0.00267777964, 0.00328099867, 0.0046623894, 0.0061986451, 0.00528482208, 0.0028587773, 0.002478112, 0.00329250493, 0.00440497836, 0.0053359773, 0.00447450159, 0.00269944803, 0.00247740489, 0.00322672096, 0.0040557459, 0.00489918981, 0.00410916656, 0.00268325349, 0.00256400323, 0.00295605254, 0.00377512095, 0.00551575981, 0.00488781231, 0.00308887823, 0.00267696474, 0.00328395655, 0.00466349255, 0.00620447565, 0.00529080629, 0.00285805576, 0.00247172941, 0.00328939268, 0.00439349562, 0.00535843987, 0.00447531976, 0.00270310487, 0.00246582413, 0.0032261638, 0.00406373153, 0.0049179648, 0.0041105831, 0.0026769829, 0.00255309464, 0.00295545976, 0.00376879564, 0.00552353309, 0.0048784609, 0.00308122602, 0.00266669947, 0.00328325573, 0.00465283077, 0.006220337, 0.00527796242, 0.00285783014, 0.00246224343, 0.00329166627, 0.00439263275, 0.00536057726, 0.00446853321, 0.00269953371, 0.00246004737, 0.00323468074, 0.00406272197, 0.00491323974, 0.00409660302, 0.00268210517, 0.00255536032, 0.00295903347, 0.00376641052, 0.00550943566, 0.0048742583, 0.00307853799, 0.00266733998, 0.003287439, 0.00465169549, 0.0061951559, 0.00526639912, 0.00285597728, 0.00245986925, 0.00329270726, 0.00439827703, 0.00534342788, 0.00446843961, 0.00270240963, 0.00246464787, 0.00323373382, 0.00407364918, 0.004890237, 0.0040965057, 0.00268797623, 0.00255109672, 0.00295854663, 0.00377780828, 0.00549800647, 0.00488050329, 0.00308442977, 0.00266051013, 0.00328658917, 0.00466060592, 0.00617876928, 0.0052771871, 0.0028615531, 0.00246503018, 0.0032902183, 0.00440086937, 0.00533242803, 0.00447116653, 0.00270278356, 0.00246315007, 0.00323492964, 0.00407007197, 0.00489125773, 0.00409567356, 0.0026862002, 0.00255109905, 0.00295373634, 0.00377877918, 0.00550587103, 0.0048684841, 0.00308088493, 0.00266271411, 0.00329247676, 0.00465433486, 0.00619401736, 0.00525528518, 0.00286695827, 0.00245985994, 0.0032976151, 0.00440393761, 0.00533867348, 0.00446251687, 0.00269887154, 0.00245659635, 0.00323656318, 0.00407382706, 0.00489773043, 0.00409634458, 0.00268807868, 0.0025471868, 0.00296984613, 0.0037844074, 0.00551558379, 0.00489364658, 0.00308918091, 0.00266707223, 0.00329733756, 0.00466171885, 0.00620237924, 0.00528413523, 0.00285973842, 0.00246130908, 0.00330038252, 0.00439646468, 0.00534950104, 0.00447405782, 0.00269804243, 0.00245238747, 0.003239888, 0.00407851161, 0.00491638109, 0.00410577282, 0.00268170494, 0.00254325382, 0.00297491089, 0.00376650505, 0.00550433015, 0.00489452435, 0.00307960226, 0.00266097509, 0.00330175506, 0.00466078473, 0.00618397491, 0.00529341633, 0.00286302832, 0.00244979211, 0.00329366443, 0.00440412294, 0.00535044307, 0.00447504129, 0.00271230657, 0.00245154765, 0.00324105844, 0.00407679379, 0.00489786966, 0.00410358701, 0.00269146077, 0.00254590926, 0.00296897651, 0.00377280475, 0.00553412503, 0.00488353567, 0.00309130084, 0.00266422634, 0.00329606887, 0.00466827909, 0.00627003005, 0.00526297372, 0.00287184119, 0.00245761801, 0.00329021527, 0.00440711435, 0.00541652413, 0.00450151367, 0.00272808666, 0.00246751937, 0.00321973185, 0.00407414651, 0.00496645411, 0.00408653822, 0.00268817972, 0.00253516645, 0.00295184203, 0.00376138394, 0.00554392254, 0.00486513833, 0.00308700674, 0.00265685981, 0.00328312442, 0.00465283077, 0.00621331995, 0.00524946768, 0.00286739599, 0.00245742057, 0.00329723256, 0.00440256158, 0.00535780657, 0.00444710813, 0.00271108677, 0.00245884224, 0.0032354435, 0.00406895159, 0.00492233271, 0.00408829655, 0.00268112356, 0.00254550437, 0.00295622833, 0.00377440383, 0.00551555585, 0.00485910056, 0.00307982601, 0.00266275974, 0.00329164439, 0.00467663677, 0.00619389676, 0.00524660014, 0.00287704798, 0.00245569786, 0.00329381973, 0.00440810155, 0.00535380095, 0.00444595562, 0.00271622255, 0.00245783175, 0.00324104913, 0.00409115991, 0.00492421631, 0.00407902151, 0.00268447096, 0.00254646363, 0.0029606435, 0.00378776318, 0.00553068053, 0.00484759407, 0.00309068384, 0.00265736296, 0.00329685491, 0.0046749441, 0.00622922787, 0.00524144433, 0.00286916038, 0.0024553102, 0.0033017036, 0.00441399077, 0.00537220621, 0.00445012003, 0.00270794751, 0.00245496002, 0.00323914224, 0.00408444693, 0.00493209204, 0.00407825597, 0.0026902745, 0.00254265359, 0.00295637897, 0.00377633004, 0.00554727577, 0.00485412264, 0.00308810454, 0.00265691197, 0.00330578443, 0.00466551213, 0.00624374114, 0.00525456527, 0.00287110126, 0.00245072925, 0.00331590348, 0.00440212246, 0.00539160799, 0.00445683207, 0.00271080411, 0.00245042145, 0.00326495315, 0.00407873653, 0.00496379938, 0.00408648979, 0.00268108118, 0.00254072668, 0.0029828276, 0.00377519638, 0.00557675632, 0.00486193737, 0.00308197341, 0.00265544257, 0.0033152448, 0.00467924122, 0.00627738191, 0.00524297077, 0.00285852165, 0.00244766753, 0.0033150746, 0.00441695424, 0.00541823544, 0.00443801843, 0.00270503131, 0.00245370134, 0.00325583969, 0.0040951483, 0.00495863054, 0.00407118909, 0.00269276928, 0.00253291545, 0.00297047477, 0.00378315826, 0.00557620125, 0.00484276609, 0.00310159358, 0.00264391722, 0.00330922822, 0.00467988988, 0.00626565795, 0.00523373205, 0.00287409918, 0.00245424081, 0.00331517868, 0.0044123875, 0.00543644838, 0.00443297345, 0.00271641091, 0.00245062215, 0.00324409734, 0.00409678556, 0.0049908678, 0.00405785535, 0.0026948161, 0.00253787404, 0.00296874484, 0.00380310602, 0.00563111342, 0.00484720385, 0.00310178543, 0.00265222415, 0.00331454678, 0.00469393004, 0.0063245208, 0.00523213437, 0.00286607677, 0.00244897185, 0.00331279403, 0.00442268234, 0.00544957444, 0.00443224143, 0.00270645181, 0.00245190202, 0.00325770956, 0.00410604151, 0.00500948122, 0.00406793831, 0.00270151137, 0.00253124721, 0.00297584292, 0.00380417937, 0.00561532704, 0.00484294584, 0.00309174159, 0.00264143408, 0.00331264781, 0.00470794132, 0.00628472213, 0.00524760364, 0.00286225532, 0.00244387612, 0.00331220054, 0.0044360389, 0.00544296484, 0.00443760213, 0.00270296191, 0.00243654638, 0.00325155002, 0.00409910968, 0.00498560164, 0.00407080818, 0.00268576341, 0.00251544453, 0.00296638347, 0.00380730745, 0.00561114307, 0.00483975187, 0.00308531802, 0.00263848389, 0.00331605296, 0.00470317109, 0.00631631864, 0.00524487393, 0.00285788742, 0.00244298484, 0.00331535004, 0.00443564868, 0.00546829402, 0.00445351377, 0.00270623574, 0.00243956153, 0.0032447048, 0.00411440479, 0.00502701383, 0.00407616934, 0.00268359156, 0.00252093002, 0.00296895113, 0.00381476386, 0.00561789656, 0.00486792997, 0.00308128772, 0.00263162889, 0.0033075395, 0.00471397536, 0.00631449325, 0.00526489131, 0.00287051965, 0.00242777658, 0.00330790435, 0.00444436911, 0.00545657286, 0.00445964932, 0.00270587509, 0.00242612208, 0.00325844064, 0.00412901631, 0.00500133075, 0.00407586666, 0.00269878679, 0.00250690943, 0.00297483592, 0.00381964678, 0.00562485866, 0.00486306753, 0.00310087297, 0.00262376107, 0.00332265208, 0.00472290581, 0.00632155547, 0.00525736483, 0.00286817318, 0.00242702593, 0.00332096266, 0.00444319984, 0.00547281886, 0.00445182715, 0.00270877429, 0.00242687808, 0.00326358154, 0.00411859248, 0.0050308574, 0.00407060143, 0.00269753835, 0.00250680209, 0.00297818263, 0.00381573709, 0.00565031916, 0.00486144843, 0.00310009345, 0.00262523652, 0.00333723961, 0.00472209183, 0.00637204014, 0.00525823049, 0.00288261427, 0.00242894213, 0.00333246961, 0.00445327256, 0.00552139152, 0.00444609346, 0.00272123097, 0.00242574257, 0.00327315368, 0.00412782654, 0.00507475017, 0.00407875609, 0.00269712647, 0.0024833749, 0.00296377135, 0.00381145463, 0.00568311987, 0.00483488105, 0.00309415301, 0.00262192474, 0.00332824024, 0.004718096, 0.00639144843, 0.00525634829, 0.00288028945, 0.00242665783, 0.00333366706, 0.00444698799, 0.00555136707, 0.00446106819, 0.00273387763, 0.00242668879, 0.00326710939, 0.00412166212, 0.00512048742, 0.00409822958, 0.00271510938, 0.00250469707, 0.00298647303, 0.00382325728, 0.00573386531, 0.00486854697, 0.00311578577, 0.00262693618, 0.0033331092, 0.00472448627, 0.00644242018, 0.00528758252, 0.00289001805, 0.00243798387, 0.00333488849, 0.00445636082, 0.0055825687, 0.00446666637, 0.00273935101, 0.00243540015, 0.00328039844, 0.0041415859, 0.00510693621, 0.00408187928, 0.00272124773, 0.00251039327, 0.00299679162, 0.00383345783, 0.00571732409, 0.00487300288, 0.00311839231, 0.00263454136, 0.00334171578, 0.00473145768, 0.00645442959, 0.00527265342, 0.00289768167, 0.00244467845, 0.00334688718, 0.0044522034, 0.00557836471, 0.00447350787, 0.00273715938, 0.00243877247, 0.00329727517, 0.00412136875, 0.00512391888, 0.00409035338, 0.00272015575, 0.0025212781, 0.00300943479, 0.00382146891, 0.00571944984, 0.00487866951, 0.00311511219, 0.00264767231, 0.00334406993, 0.00471465336, 0.00643101195, 0.00528801652, 0.00288761174, 0.00244875555, 0.00334482617, 0.00444249995, 0.00557737751, 0.00447754003, 0.00273590512, 0.0024458461, 0.00329309679, 0.00411282899, 0.00510743773, 0.00408620061, 0.00272173574, 0.00252071908, 0.00300282682, 0.00381954876, 0.00570576638, 0.00488992874, 0.00312059443, 0.00265015662, 0.00334911165, 0.00470795901, 0.00642908923, 0.00529517187, 0.00289239036, 0.00244716718, 0.00334756798, 0.0044364091, 0.00556555018, 0.00447646435, 0.00273427251, 0.00244239229, 0.00328670628, 0.00412448356, 0.00512314122, 0.00409378717, 0.00272098114, 0.00252211257, 0.00301383762, 0.00382809271, 0.00573439384, 0.00489494251, 0.00312448922, 0.00263718655, 0.00334393, 0.00472483179, 0.00645142375, 0.00529153645, 0.00290144118, 0.0024366132, 0.00333254877, 0.00443973439, 0.00558083085, 0.00448826328, 0.00274458458, 0.0024374316, 0.00327598164, 0.00411564251, 0.005098911, 0.00409460766, 0.00272878073, 0.00251169526, 0.00299248891, 0.0038222298, 0.00568085397, 0.00488784909, 0.00312568643, 0.00264088903, 0.00333518838, 0.00471135695, 0.00639582193, 0.00528770545, 0.0029018796, 0.00244786427, 0.00333584147, 0.0044391905, 0.00552870054, 0.00447982317, 0.00274315733, 0.0024443306, 0.00329223601, 0.00411761831, 0.00509616127, 0.00410344126, 0.00272902218, 0.00251610251, 0.0029960305, 0.00381337642, 0.00569498539, 0.00490442337, 0.00312584988, 0.00264386483, 0.00334345666, 0.0047044619, 0.00640445529, 0.00530006457, 0.00289771915, 0.00244123861, 0.00333764614, 0.00443750108, 0.00556154503, 0.00447614817, 0.00272725802, 0.00243831542, 0.00328091625, 0.00411822228, 0.00509945257, 0.00408876641, 0.00270824134, 0.00251975888, 0.00300350203, 0.00381574826, 0.00568043161, 0.00489683589, 0.00310363225, 0.00264812307, 0.00333723659, 0.00471723825, 0.00640993798, 0.00529948855, 0.00287680607, 0.00243650191, 0.00332277524, 0.00444713375, 0.00554948812, 0.00448636105, 0.0027311279, 0.00243215146, 0.00328432792, 0.00412457762, 0.00510540046, 0.00409762654, 0.00270485855, 0.00250724563, 0.00299782143, 0.00381016964, 0.00569931883, 0.00490406528, 0.00310843484, 0.00263830321, 0.00334007712, 0.00471707573, 0.00640939083, 0.00530121895, 0.00289032026, 0.00244151638, 0.00332829403, 0.00444767019, 0.00554067921, 0.00447911955, 0.00273584668, 0.00243742228, 0.00327594392, 0.00412394525, 0.00509732682, 0.0041144928, 0.00271870499, 0.0025205058, 0.00299775996, 0.00382154388, 0.00569293369, 0.00490337843, 0.00311722886, 0.00264572003, 0.00333162234, 0.00472342642, 0.00640805205, 0.0053069042, 0.00286908401, 0.00243491144, 0.00332590984, 0.00443430198, 0.00554584712, 0.0044732145, 0.00269217999, 0.00243442366, 0.00326593895, 0.00412141578, 0.00507074269, 0.00408932753, 0.00269916654, 0.0025098694, 0.00299062603, 0.00381382741, 0.00567178382, 0.00486146426, 0.00309579005, 0.00264447602, 0.00333405985, 0.00469965674, 0.00639812229, 0.00523667736, 0.00285567855, 0.00243919017, 0.00332003785, 0.00440105936, 0.00552755035, 0.00441056537, 0.00267072371, 0.00242444593, 0.00326206652, 0.00408395613, 0.00507566473, 0.00405928865, 0.00264276867, 0.00250601629, 0.00298810028, 0.00378721999, 0.0056701391, 0.0048774383, 0.003049016, 0.00263216719, 0.00333483028, 0.00470390031, 0.00638018968, 0.0052625495, 0.00284323003, 0.00242219353, 0.00333255809, 0.00442254124, 0.00549906259, 0.004439943, 0.00267751212, 0.00242174091, 0.0032675534, 0.00411187625, 0.00506695779, 0.00408918271, 0.00266187452, 0.00249428744, 0.00298461481, 0.00379665894, 0.00565848593, 0.00487583131, 0.00305790245, 0.00262047094, 0.00331573002, 0.00465836748, 0.00636964571, 0.00523346011, 0.00281858118, 0.00242118421, 0.00331493444, 0.00437768735, 0.00550684426, 0.00441915914, 0.00266632647, 0.00242007663, 0.00326405745, 0.00406018784, 0.00504975626, 0.00406864565, 0.0026567867, 0.00250045583, 0.00298885349, 0.00377315236, 0.00566014461, 0.00483324286, 0.00305078505, 0.00263172155, 0.00332616712, 0.00465918146, 0.00636361586, 0.00523836445, 0.00283240457, 0.00243397453, 0.00332600088, 0.00443388242, 0.00551160472, 0.00445239199, 0.00267017912, 0.00243359013, 0.00327879307, 0.00411052443, 0.00504424376, 0.00408976153, 0.00266803778, 0.00251791044, 0.00299364002, 0.0038093552, 0.00564173702, 0.00486455904, 0.00305393804, 0.00264184363, 0.00333607919, 0.00467408122, 0.0063368259, 0.005262475, 0.00283232355, 0.00243217126, 0.00332675991, 0.00439472636, 0.00547428289, 0.00445156125, 0.00266881287, 0.00242687343, 0.00327671831, 0.00409252755, 0.00503034191, 0.00408512168, 0.00265806075, 0.00250175619, 0.00298572751, 0.00379739306, 0.00562954415, 0.00486814696, 0.00306085777, 0.00262501789, 0.00333467801, 0.00468355371, 0.00633734791, 0.00526722893, 0.00284260814, 0.0024305773, 0.00332706841, 0.0044290442, 0.00546238525, 0.00445432588, 0.00268417108, 0.00243542902, 0.00328089879, 0.00411644345, 0.00502400473, 0.00408053026, 0.00266798446, 0.0025109977, 0.00299434317, 0.00381741254, 0.00563853327, 0.00485905167, 0.00306555815, 0.00263426336, 0.00333160465, 0.0047002295, 0.00633494323, 0.00526409736, 0.00282840291, 0.00243776129, 0.00332389167, 0.00442255428, 0.00547689991, 0.00445083389, 0.00267587788, 0.00243818783, 0.0032730028, 0.00411794288, 0.00502870977, 0.00406676996, 0.0026629318, 0.00251968578, 0.00298720668, 0.00381908985, 0.00563667296, 0.00486555602, 0.00306537491, 0.00265229749, 0.00333248894, 0.00472083269, 0.00632149773, 0.00525896065, 0.00284655625, 0.00244382815, 0.00332859764, 0.00443305774, 0.00548812887, 0.00446286611, 0.00268708402, 0.00244723237, 0.00327972649, 0.0041144127, 0.00502623152, 0.00407167291, 0.00266337744, 0.00252610818, 0.0030076385, 0.00382011523, 0.0056320061, 0.00485640345, 0.00307707791, 0.00265427842, 0.00335781672, 0.00471168291, 0.00633746479, 0.00527135236, 0.00284644379, 0.00245332299, 0.00335217523, 0.00443075644, 0.00549890939, 0.00446444098, 0.00268402672, 0.00244833156, 0.00328543829, 0.00411829865, 0.00504821073, 0.00408950867, 0.00266362843, 0.00252581853, 0.00301510561, 0.00381303905, 0.0056555192, 0.00486826245, 0.00306559913, 0.00264763809, 0.00335537875, 0.00469744252, 0.00635299273, 0.00526551064, 0.0028470424, 0.00244752783, 0.00335354893, 0.00444286689, 0.00549413124, 0.00444854237, 0.0026935658, 0.0024420321, 0.00331409159, 0.00411917921, 0.00505113835, 0.00406279182, 0.00266915234, 0.00252071209, 0.00303093111, 0.00382013363, 0.00565163838, 0.0048649488, 0.00306132506, 0.00264393748, 0.00338782487, 0.00471062725, 0.0063668876, 0.00528245326, 0.00284469873, 0.00245235022, 0.00337087084, 0.00442945678, 0.00549536664, 0.00444789836, 0.00267441967, 0.00243263855, 0.00328473235, 0.00410000142, 0.00503459899, 0.0040811277, 0.00265842723, 0.00250365119, 0.00298310257, 0.00380292931, 0.00563983805, 0.00484628556, 0.00304974103, 0.00261595985, 0.00331214815, 0.00469087949, 0.00633171713, 0.00523334835, 0.00282824738, 0.00241142279, 0.00331203174, 0.00443623634, 0.00548139494, 0.00444952864, 0.0026655267, 0.00241058553, 0.00325077469, 0.00411398523, 0.00504395878, 0.00406423537, 0.00264511234, 0.00248906901, 0.00297479052, 0.00382603891, 0.00567133585, 0.00483804382, 0.00304174563, 0.00260767597, 0.00330272363, 0.00471012294, 0.00634311792, 0.00521004759, 0.00281425822, 0.00240224623, 0.003303034, 0.00443780003, 0.00547541492, 0.00442205649, 0.00265716319, 0.00240550283, 0.00324883894, 0.00412250776, 0.00503638852, 0.0040374524, 0.00264149439, 0.00247911294, 0.00296248519, 0.00382041256, 0.00565500231, 0.00481001567, 0.00304391817, 0.00259221438, 0.00329614687, 0.0047174911, 0.00634268578, 0.00521985348, 0.00282249739, 0.00239419891, 0.0032975853, 0.00444414979, 0.00547925103, 0.00443371478, 0.00267195096, 0.00239030016, 0.00324865803, 0.00413659541, 0.00505392347, 0.00404612115, 0.00267146574, 0.00246635685, 0.00297369179, 0.00383879291, 0.00568052568, 0.00482576294, 0.00306000537, 0.00257630553, 0.00329744467, 0.00474261073, 0.00636890018, 0.00524698664, 0.00283400202, 0.00238831784, 0.00329445396, 0.00446418207, 0.00551465573, 0.00443694415, 0.0026938885, 0.00238778535, 0.0032433914, 0.00415669987, 0.00508119585, 0.00406149542, 0.00267654704, 0.00247684191, 0.00296029146, 0.00385798514, 0.00570757361, 0.00484148879, 0.00306817214, 0.00259674271, 0.00330708385, 0.00475008879, 0.00637691375, 0.00523737818, 0.00283909356, 0.00239654165, 0.0032977059, 0.00446779653, 0.00550386403, 0.00446039485, 0.00269911136, 0.00240052561, 0.00324425776, 0.00414384203, 0.00506166974, 0.00405394938, 0.00267094746, 0.00248237816, 0.0029753549, 0.00385075528, 0.005679572, 0.00488009071, 0.00304790866, 0.00259496528, 0.00331438123, 0.00474894652, 0.0063683968, 0.00526543567, 0.00283296057, 0.00239502685, 0.00330458581, 0.00447153812, 0.00549546536, 0.00447041681, 0.00268176594, 0.00240078266, 0.00325499824, 0.00417002896, 0.00504438439, 0.00407330878, 0.00267044851, 0.00248977728, 0.0029792334, 0.00386430859, 0.00568148121, 0.00486509455, 0.00304757291, 0.00260351948, 0.00331350905, 0.00477370201, 0.00637669954, 0.00527531281, 0.00282644853, 0.00240017846, 0.00330127031, 0.00449242396, 0.00548980292, 0.00450482499, 0.00270742481, 0.002409979, 0.00326477434, 0.00417117728, 0.0050159595, 0.00411130534, 0.00268328004, 0.00248978077, 0.00297354371, 0.00386658916, 0.00563280378, 0.00489467802, 0.00307567697, 0.00261053746, 0.00331743876, 0.0047728098, 0.00635601627, 0.0053193653, 0.00285813701, 0.00241084117, 0.00331196887, 0.00449797045, 0.00548755378, 0.00447610766, 0.00266252761, 0.00237515266, 0.00325254258, 0.00416048896, 0.00502100727, 0.00416580867, 0.00270686625, 0.00249957829, 0.00298987236, 0.00388830877, 0.0056592375, 0.0050025885, 0.00309937564, 0.00261173467, 0.00335326348, 0.00478188507, 0.00635548914, 0.00544714322, 0.00287390361, 0.00240673451, 0.00335832383, 0.0045037861, 0.00551121775, 0.00459055277, 0.00271873455, 0.00241481815, 0.00329474034, 0.0041899127, 0.00503946934, 0.00417558011, 0.00267024129, 0.00250017876, 0.0030176437, 0.00389842456, 0.00568108074, 0.00500442646, 0.00308116456, 0.00261850655, 0.00337523781, 0.00479356758, 0.00638513127, 0.00540915178, 0.0028328856, 0.00240879389, 0.00337403151, 0.00450508809, 0.00550072361, 0.00457382528, 0.00267137028, 0.00240865629, 0.00329675176, 0.00418724678, 0.00503709819, 0.00418553036, 0.00267130299, 0.00249982206, 0.00300796563, 0.00391444052, 0.00569339003, 0.00499596586, 0.00307868398, 0.0026263874, 0.00338029861, 0.00484966533, 0.00638878951, 0.00542581594, 0.002858466, 0.00243753823, 0.00337996637, 0.00454291003, 0.00549655966, 0.00458129961, 0.00269128941, 0.00243299035, 0.00330853648, 0.00421507191, 0.00505112624, 0.00419466989, 0.00268047187, 0.00251016626, 0.00300823175, 0.00390929403, 0.00570288859, 0.00503712939, 0.00310313934, 0.00264748698, 0.00337684341, 0.0048504658, 0.00641911337, 0.00544195576, 0.00287019904, 0.00244889758, 0.0033746073, 0.00455088075, 0.00554334978, 0.00464452151, 0.00270081544, 0.00245141028, 0.00329883932, 0.00419275044, 0.00509773521, 0.00423178403, 0.00268909242, 0.00253081019, 0.00300228689, 0.00392433349, 0.00572883105, 0.0050691939, 0.00311460439, 0.00266605662, 0.0033788404, 0.00486287149, 0.00642118976, 0.00548388856, 0.00287561212, 0.00246502762, 0.0033820821, 0.0045539774, 0.00553507265, 0.0046332879, 0.00270446017, 0.00245860708, 0.00331758684, 0.00422268361, 0.00508762011, 0.00425305543, 0.00267007132, 0.00258516939, 0.00303147337, 0.00394579628, 0.00573547604, 0.00512530934, 0.00310155842, 0.00271106861, 0.00337607041, 0.00487711141, 0.00642029336, 0.00551615655, 0.00285447971, 0.00250173709, 0.00338284881, 0.00457590958, 0.00551913679, 0.00464213034, 0.00267968047, 0.00246663438, 0.00332535012, 0.00423727557, 0.00504338508, 0.00427245721, 0.00266775466, 0.00256735389, 0.00302821933, 0.00395299168, 0.00568994367, 0.00513334433, 0.00308937463, 0.00270889676, 0.00341165694, 0.00487561384, 0.00636287406, 0.00556464214, 0.00285625155, 0.00250397273, 0.00340295676, 0.00458462769, 0.00546637084, 0.00468541449, 0.00267786114, 0.00247636135, 0.00335821509, 0.0042628455, 0.00494250236, 0.00425408408, 0.00268677762, 0.00259320461, 0.00308311055, 0.00395210972, 0.00548761478, 0.00515829166, 0.0030947472, 0.00271981559, 0.00346919149, 0.00488874549, 0.00616623322, 0.00554598635, 0.00287542073, 0.00252250489, 0.00345850945, 0.00460234005, 0.00533240521, 0.00469357381, 0.00269704429, 0.00251060398, 0.00337948906, 0.00427383697, 0.00488613592, 0.00428882474, 0.00269569177, 0.00259749149, 0.00307793217, 0.00397806754, 0.00556129497, 0.00518700527, 0.00310128299, 0.00271683093, 0.0034575169, 0.00492805429, 0.00630929228, 0.00559679372, 0.00286236941, 0.00251209922, 0.0034372462, 0.0046099904, 0.00546988659, 0.00473347446, 0.00270285667, 0.00249260082, 0.00337331812, 0.00427490519, 0.00502142683, 0.00430608867, 0.00268996111, 0.00258497032, 0.00306824129, 0.00397466123, 0.00566464942, 0.00515779248, 0.00308897812, 0.00271382998, 0.00340815843, 0.00490046432, 0.00636939844, 0.00554973772, 0.00284447661, 0.00251210644, 0.00342224538, 0.00459091226, 0.00547613995, 0.00468557701, 0.0026816153, 0.00249681342, 0.0033564826, 0.00425176742, 0.00501183234, 0.00426882785, 0.00266857096, 0.00258402131, 0.0030448765, 0.00396381738, 0.0056924317, 0.00511330273, 0.00307435705, 0.00270645181, 0.00342246983, 0.00491068279, 0.0063951523, 0.00551702827, 0.00283662695, 0.00248750788, 0.00342921284, 0.00459763501, 0.00550829666, 0.00469004177, 0.00268622465, 0.00247510849, 0.00336205401, 0.00426479243, 0.00503569562, 0.0042770626, 0.00267753797, 0.00256847264, 0.00304800156, 0.00397694623, 0.00571943354, 0.00516033778, 0.00309770368, 0.00270209252, 0.00341035193, 0.0049238191, 0.00642062724, 0.0055484171, 0.00285319891, 0.00248943479, 0.00342653808, 0.00461015431, 0.0054997569, 0.00467421627, 0.00267926743, 0.00247723307, 0.00335308374, 0.00427448237, 0.00503118197, 0.00425990857, 0.0026617262, 0.00256739045, 0.00303440448, 0.00398464594, 0.00568383187, 0.00510633038, 0.00307751657, 0.00269952114, 0.00341054471, 0.00492456648, 0.00640667649, 0.00550935231, 0.00284192711, 0.00249188952, 0.00340973609, 0.00460953265, 0.005494121, 0.00465477863, 0.00267307833, 0.00247288449, 0.00335458503, 0.00427472638, 0.00503775291, 0.00425394671, 0.00266114669, 0.00256433943, 0.0030490926, 0.00399504369, 0.00571248448, 0.00510891574, 0.00307242665, 0.00270824903, 0.00342299347, 0.00491805095, 0.00642732577, 0.00551344454, 0.00283928285, 0.00249237684, 0.00342472782, 0.00462175766, 0.0055163689, 0.00464106817, 0.00266670436, 0.00248177862, 0.00336324633, 0.00428044517, 0.00502857612, 0.00422560051, 0.0026569711, 0.00255300966, 0.00302901864, 0.00398741569, 0.00570688583, 0.0050624907, 0.00305882283, 0.00268140365, 0.00341185811, 0.00492654368, 0.0064087105, 0.00548719522, 0.00282868859, 0.00247084117, 0.00341657409, 0.00460308744, 0.00548396911, 0.00460405322, 0.00266535953, 0.00245174975, 0.00334454654, 0.00427034451, 0.00501955394, 0.00419731392, 0.00265377853, 0.00254401099, 0.00302307168, 0.00397862727, 0.00569130154, 0.00507324049, 0.00305492687, 0.00267129042, 0.00340903434, 0.00492005656, 0.00643271208, 0.0054682889, 0.00281697628, 0.00246962602, 0.00339949154, 0.0046004313, 0.0055146818, 0.00461497903, 0.00265170727, 0.00244696438, 0.0033289853, 0.0042726486, 0.005028049, 0.00420712307, 0.00264524948, 0.00254898542, 0.00301174168, 0.00398097513, 0.005711345, 0.00505323336, 0.00304829446, 0.00268098339, 0.00340687903, 0.00492863636, 0.00645108474, 0.00546786375, 0.00281388359, 0.00246885396, 0.00341007486, 0.00462027872, 0.0055257231, 0.00461301301, 0.00265639648, 0.00245441217, 0.00334455329, 0.00428060768, 0.00505626667, 0.00419973629, 0.00265111099, 0.0025443621, 0.00301852752, 0.00399165228, 0.00573034352, 0.00505625037, 0.00305331242, 0.00267675077, 0.00340685947, 0.00492148567, 0.00646203849, 0.0054727355, 0.00282997312, 0.00247111567, 0.00340682711, 0.00461956766, 0.00554556027, 0.004591465, 0.00265830196, 0.00245779916, 0.00334067061, 0.00428553345, 0.00505882455, 0.0041887546, 0.00265078177, 0.00253871642, 0.00301701832, 0.00398619659, 0.00574797625, 0.00504099205, 0.00304958411, 0.00267470744, 0.00341267325, 0.00493173627, 0.00647794968, 0.00545972725, 0.0028265533, 0.00245918613, 0.00340924691, 0.00461430475, 0.00555770705, 0.00458717858, 0.00265941117, 0.00244301488, 0.00333873113, 0.00427169492, 0.00507535646, 0.00418066559, 0.00264965743, 0.00253215432, 0.00302768545, 0.00397566566, 0.00575475395, 0.00502841175, 0.0030580014, 0.00266344612, 0.00340920337, 0.00491479971, 0.00647492427, 0.00543922093, 0.0028227712, 0.00245569297, 0.00340543222, 0.004601995, 0.005552602, 0.00456433278, 0.00265802769, 0.00244576717, 0.0033454271, 0.004273606, 0.005070935, 0.00416522939, 0.00264804531, 0.00253487984, 0.00302461558, 0.00398033392, 0.00574905006, 0.00501957303, 0.00304894336, 0.00266553415, 0.0034072171, 0.00491981208, 0.00647771917, 0.00545049924, 0.00281512411, 0.00245869695, 0.0034014727, 0.0046063303, 0.00554260798, 0.00457448559, 0.00265053473, 0.00244318228, 0.00334746274, 0.00427881163, 0.00505361892, 0.00416969601, 0.00264708814, 0.00253335643, 0.00302637438, 0.00398333697, 0.00572545081, 0.00502698543, 0.00305246492, 0.002667628, 0.00341808307, 0.00492900843, 0.00644681649, 0.00544802891, 0.00282152183, 0.00245346548, 0.00341353961, 0.0046106088, 0.0055323937, 0.00458207354, 0.00265374477, 0.00243985141, 0.00336159742, 0.0042872387, 0.00504696276, 0.00418220041, 0.0026399449, 0.0025295238, 0.00302464981, 0.00399279036, 0.00574871106, 0.00505263638, 0.00305074709, 0.00266291387, 0.00341813313, 0.00492629129, 0.00646732422, 0.005445702, 0.00282660453, 0.00244710431, 0.00341577199, 0.00461769616, 0.00554049807, 0.00458646007, 0.00265964889, 0.00244201347, 0.00335206999, 0.00428880658, 0.00504746847, 0.00417576265, 0.0026507969, 0.00253172405, 0.00302782375, 0.00398923596, 0.00575378817, 0.00506267557, 0.00306320144, 0.00266250898, 0.00341607747, 0.00494156405, 0.00648825103, 0.00546936784, 0.0028304914, 0.00245840382, 0.00341608096, 0.00462841988, 0.00555927539, 0.00459507434, 0.00266087078, 0.00245041563, 0.00334903854, 0.0043054074, 0.00505315419, 0.00419453252, 0.00264795939, 0.00253756507, 0.00303504942, 0.00400318392, 0.00574884797, 0.0050590164, 0.00305718998, 0.00267006108, 0.00341404742, 0.00494543882, 0.00647261785, 0.00546715874, 0.00282747927, 0.00245626573, 0.00341509399, 0.00462796073, 0.00554358354, 0.00460093794, 0.00265780278, 0.00244311593, 0.00335814198, 0.00431475323, 0.00506182062, 0.00420195842, 0.00265287911, 0.00254508085, 0.00303389807, 0.00400470896, 0.00574812805, 0.0050772517, 0.00306126801, 0.00267407252, 0.00342055294, 0.00494027697, 0.00646820944, 0.00547484355, 0.00282597402, 0.00245679263, 0.00341302366, 0.0046315752, 0.00552718807, 0.00460783578, 0.00265678181, 0.00244491221, 0.00335024204, 0.00430845236, 0.00504281698, 0.00419808924, 0.00264555565, 0.00253870478, 0.00303029455, 0.00401137955, 0.00573870633, 0.00508218445, 0.00305374479, 0.00266267359, 0.00341826328, 0.00494490378, 0.00645779679, 0.00546906702, 0.00282212161, 0.00244467496, 0.00341829751, 0.00463736523, 0.00553649291, 0.00459407456, 0.00265192916, 0.00242897356, 0.00335699297, 0.00429753028, 0.00504471501, 0.00418789964, 0.00264114537, 0.00251968578, 0.00303675653, 0.00399708562, 0.00573976245, 0.0050720321, 0.00305427914, 0.00265408913, 0.00341583719, 0.00494232913, 0.00645318767, 0.00546802441, 0.00282113836, 0.00245547248, 0.00341901695, 0.00462454837, 0.00554526644, 0.00459490996, 0.00264689163, 0.0024310213, 0.00335974758, 0.00429066177, 0.00505329808, 0.00419208128, 0.00263948389, 0.00252666208, 0.0030331614, 0.00399814872, 0.00573318684, 0.00508437725, 0.00304469373, 0.00265761325, 0.00341465278, 0.00493579498, 0.00645702286, 0.0054757311, 0.00281571434, 0.0024437448, 0.00341558876, 0.00462957099, 0.00555118499, 0.00460476149, 0.00264658988, 0.00242985575, 0.00335442205, 0.00430534873, 0.00505413394, 0.00421049027, 0.00263315625, 0.00252812146, 0.00302373548, 0.00400200579, 0.00574393896, 0.00509276334, 0.00304371305, 0.00265596807, 0.00341035542, 0.00493818428, 0.00646504248, 0.00548754353, 0.00281292852, 0.00244333805, 0.00340023125, 0.00462478073, 0.00555582298, 0.00462531205, 0.00264780596, 0.00242730556, 0.00333985314, 0.0042976737, 0.00506624114, 0.00420531165, 0.00263594533, 0.00252402062, 0.00301799271, 0.00400342373, 0.00574233243, 0.00509038614, 0.00304638618, 0.00264928606, 0.00341282901, 0.00493832072, 0.00649459241, 0.00549958972, 0.00281235087, 0.00244189962, 0.00340178143, 0.00462594442, 0.00556855695, 0.00459628692, 0.00263993209, 0.0024271505, 0.00333732576, 0.00429178448, 0.00507991901, 0.004201476, 0.00262864423, 0.00252304645, 0.0030192337, 0.00401017163, 0.00575806759, 0.00506458292, 0.00304295169, 0.00265420019, 0.00339948176, 0.00493466854, 0.00649448438, 0.00547717558, 0.00281100697, 0.00243993383, 0.00339891505, 0.00463523297, 0.00556997256, 0.00460623857, 0.00264374656, 0.00243213424, 0.00334019749, 0.00430569146, 0.00509313075, 0.00419193599, 0.00263392157, 0.00252337987, 0.00301947771, 0.00400954671, 0.00576594844, 0.00507841539, 0.00304462435, 0.00265061134, 0.00340594025, 0.00494929869, 0.0064947647, 0.00547299022, 0.00281084003, 0.00244710199, 0.00339658139, 0.00463216659, 0.00556570012, 0.00459908647, 0.00264647137, 0.00242896192, 0.00333730038, 0.00430918485, 0.00507703936, 0.00419312902, 0.00263536139, 0.00253070192, 0.00301706116, 0.00400781212, 0.00575185241, 0.00507894298, 0.00304275216, 0.00265584677, 0.00340072392, 0.00494577037, 0.00649146689, 0.00546931103, 0.00281158858, 0.00244494714, 0.00340072229, 0.00463087857, 0.00555714034, 0.00459248573, 0.00264773029, 0.00243441202, 0.00333932182, 0.00429926114, 0.00507596275, 0.00419905409, 0.00263659609, 0.00252933404, 0.00302157691, 0.00401045894, 0.00575959357, 0.00506159989, 0.00303834933, 0.00265577366, 0.00339914113, 0.00493695913, 0.00648762705, 0.00547381863, 0.00280572311, 0.00244479324, 0.00339685613, 0.00462722778, 0.00557016209, 0.00459997728, 0.00264287391, 0.00242922059, 0.00333465892, 0.00430584326, 0.00508013554, 0.00419135299, 0.00263010245, 0.00252812007, 0.00302251102, 0.00400945917, 0.00574480789, 0.00506661832, 0.00303786411, 0.0026509657, 0.00339932344, 0.00493778568, 0.00649059936, 0.00547099486, 0.00280665187, 0.00244100974, 0.00339874509, 0.004619007, 0.0055600293, 0.00459357165, 0.00264496799, 0.00242891302, 0.00333607267, 0.00429444667, 0.00507103791, 0.00418582791, 0.00263223494, 0.00252156565, 0.00300949183, 0.00399901299, 0.00574612804, 0.00507218158, 0.00303989509, 0.0026497962, 0.00340493699, 0.00493559334, 0.00647060713, 0.00547221117, 0.00280785607, 0.00244485284, 0.00340131903, 0.00461579859, 0.00555951009, 0.0046036467, 0.00264235283, 0.00242754119, 0.00334067689, 0.00429374306, 0.005077851, 0.00419816328, 0.00263355346, 0.00252371817, 0.00301910285, 0.00400533853, 0.00574959489, 0.00506589049, 0.00304077379, 0.00265206024, 0.00340287271, 0.00493262522, 0.00648242887, 0.00545805506, 0.00280443486, 0.0024402251, 0.00339488569, 0.00461723795, 0.00556605402, 0.0045932401, 0.00263691321, 0.0024314099, 0.00333461771, 0.00429747393, 0.00509437686, 0.00417563599, 0.00262805936, 0.00253395177, 0.00300861103, 0.00399922719, 0.00576152466, 0.00506629609, 0.00303774304, 0.00265148561, 0.00339395786, 0.00493189506, 0.00650852686, 0.00545747578, 0.00280934619, 0.00244821049, 0.00339384191, 0.00461662188, 0.00558203226, 0.0045908168, 0.00263774209, 0.0024271505, 0.00332687399, 0.00427923864, 0.00508871535, 0.00417938922, 0.00263346708, 0.00253291987, 0.00301819202, 0.00398584967, 0.00574756647, 0.00505427085, 0.00303906295, 0.00265986519, 0.00339980493, 0.00491877971, 0.00648779282, 0.00545991352, 0.00281006773, 0.00244644308, 0.00339437276, 0.00460742181, 0.0055607832, 0.00458963541, 0.00264442572, 0.00243395241, 0.00333176483, 0.00428389385, 0.00507738395, 0.00417825393, 0.00263409573, 0.00253492291, 0.00301320571, 0.00399176031, 0.00574807636, 0.00504990853, 0.00303428178, 0.0026603397, 0.00339621026, 0.0049208845, 0.00647004601, 0.00545080239, 0.0028062365, 0.00244975602, 0.00338805025, 0.00460541248, 0.0055541289, 0.00457471516, 0.00264545181, 0.00243345345, 0.00333728432, 0.00428396277, 0.00506269513, 0.00417546602, 0.00263514696, 0.00253505702, 0.00301291328, 0.00399472052, 0.00574747147, 0.00504048262, 0.00303627294, 0.00266061793, 0.00339062116, 0.00491564395, 0.00647678692, 0.00544280559, 0.00280332007, 0.00244541117, 0.00339177321, 0.00460062362, 0.00555371866, 0.00457775407, 0.00264391722, 0.00243737712, 0.00333791249, 0.00428540725, 0.00507249683, 0.00417359686, 0.00263823266, 0.00253597507, 0.00301617803, 0.00399583671, 0.00574122136, 0.00504187448, 0.00304045575, 0.00265561976, 0.00339397741, 0.00491942419, 0.00646935636, 0.00543754688, 0.0028077187, 0.00245461077, 0.00338716968, 0.00460994849, 0.0055563394, 0.00456988392, 0.00264054234, 0.00245586387, 0.00332953618, 0.0042975964, 0.00508084195, 0.00416658074, 0.00264182617, 0.00254893303, 0.00300923991, 0.0039942502, 0.00574465748, 0.00505511323, 0.00303572323, 0.00266644685, 0.00339413574, 0.00492335157, 0.00648639491, 0.00545577845, 0.00281242165, 0.00246404298, 0.00340419426, 0.00461441232, 0.00555116171, 0.00457587093, 0.00264869118, 0.00244892878, 0.00334181706, 0.00428967876, 0.00506901555, 0.00417075353, 0.00264853612, 0.0025570807, 0.00301819597, 0.00400108378, 0.0057298881, 0.00505056791, 0.00305791385, 0.00268635107, 0.00341104553, 0.00492192246, 0.00647253543, 0.00545426412, 0.00281832251, 0.00247089006, 0.00341302506, 0.00460762903, 0.00555644743, 0.00458858116, 0.00265468261, 0.00245190668, 0.00334182987, 0.00428961683, 0.00505826715, 0.0041679265, 0.00265070098, 0.00255442108, 0.00302045699, 0.00399962999, 0.00572898891, 0.00506466441, 0.00304839131, 0.00267859898, 0.00340730511, 0.00492474856, 0.00648002746, 0.00547778327, 0.00282681687, 0.00246152445, 0.00341803115, 0.00462281937, 0.0055556125, 0.0045710085, 0.00264544715, 0.00244313315, 0.00334882224, 0.00430095755, 0.00505841617, 0.00415527727, 0.00263545266, 0.00254219677, 0.00301486766, 0.00399877131, 0.00572373765, 0.00507305283, 0.00304198591, 0.00267211883, 0.0034077568, 0.00492294505, 0.00645950343, 0.00545887835, 0.00280910847, 0.00245799543, 0.00340514071, 0.00461341999, 0.00554439845, 0.00457595568, 0.00264399056, 0.00245013833, 0.00334742153, 0.0042986162, 0.00504771015, 0.00417108228, 0.00264219311, 0.00254625524, 0.00302312034, 0.00399675919, 0.00572144333, 0.00504482724, 0.00303972443, 0.00267407903, 0.00341051421, 0.00492120814, 0.00643317867, 0.005408864, 0.00280771451, 0.00246761343, 0.00341620413, 0.00461816555, 0.00549596036, 0.00453916844, 0.00264561572, 0.00245969184, 0.0033511112, 0.00430015521, 0.0050280774, 0.00413637143, 0.00263764313, 0.00255478802, 0.00302919117, 0.00401323102, 0.00568873296, 0.00501446286, 0.00304480083, 0.00271363137, 0.00343076116, 0.00493456144, 0.00643196842, 0.00540884444, 0.00281758164, 0.00249547907, 0.00342820236, 0.00462593976, 0.00550784776, 0.0045536682, 0.00265968405, 0.00248896726, 0.00336376065, 0.00430936506, 0.00502860965, 0.00414904673, 0.00264789653, 0.00259022275, 0.00303782639, 0.00401786948, 0.00571533199, 0.00501308497, 0.00304533378, 0.00271169515, 0.00342600886, 0.00492852135, 0.00643326016, 0.00542176748, 0.00282010552, 0.00249563577, 0.00342235924, 0.00461995415, 0.0055143577, 0.00455805613, 0.00266164565, 0.00248466898, 0.00336320954, 0.00431374321, 0.00503678247, 0.00414644042, 0.00264809537, 0.002578757, 0.00303805294, 0.00401263079, 0.00571977487, 0.00502873631, 0.00305033522, 0.00270514423, 0.00342857745, 0.00493527995, 0.00645949226, 0.00543340156, 0.0028180813, 0.00248849764, 0.00342402793, 0.00462598354, 0.00553402817, 0.00455788756, 0.00265394291, 0.0024904653, 0.00336232758, 0.00431229966, 0.00505857728, 0.00416030316, 0.00265090517, 0.00258588744, 0.00303597422, 0.00401949883, 0.00573467044, 0.00503416453, 0.00304676453, 0.00271215197, 0.0034236731, 0.0049412665, 0.00648361119, 0.00543287396, 0.00281914137, 0.00249269907, 0.00342558557, 0.00464044744, 0.00555298617, 0.0045820279, 0.00266573182, 0.00249436568, 0.00336587499, 0.00432759244, 0.00505448505, 0.00416586036, 0.00265338761, 0.00259401975, 0.00303469575, 0.004023246, 0.00574129727, 0.00504387217, 0.00304978713, 0.00271387142, 0.00342383422, 0.00495320791, 0.00648344867, 0.00545627996, 0.00281727337, 0.00250422023, 0.00342199183, 0.00464549568, 0.00555052236, 0.00457960786, 0.00266694953, 0.0024898909, 0.00336507824, 0.00432629418, 0.0050639133, 0.00417721877, 0.00265925541, 0.00259272475, 0.0030330806, 0.00402954128, 0.00575096579, 0.00505586388, 0.00305458996, 0.00271904236, 0.00341745722, 0.00496362522, 0.00648828503, 0.00545278797, 0.00282935286, 0.00250330125, 0.00342664868, 0.00464307982, 0.00554660987, 0.00458312221, 0.00266755326, 0.00249381526, 0.00336956372, 0.00432657916, 0.00506302342, 0.00417152559, 0.0026591327, 0.00259491336, 0.00304237055, 0.00402166648, 0.00574177084, 0.00506518874, 0.00304941298, 0.00272243214, 0.0034399617, 0.00495532854, 0.00648503983, 0.00548768928, 0.00282406388, 0.0025056575, 0.00343010249, 0.0046515502, 0.00557220401, 0.00459584175, 0.00266283052, 0.00249436568, 0.00336985732, 0.00432990678, 0.00505717378, 0.00417803973, 0.00265480275, 0.00258972379, 0.00303366012, 0.0040218248, 0.00573523389, 0.00506471284, 0.00305275945, 0.00271272683, 0.0034252943, 0.00494948123, 0.00647322508, 0.00547223492, 0.0028268462, 0.00249670423, 0.0034287239, 0.00464611361, 0.00554263219, 0.00458797999, 0.00266190129, 0.00249050301, 0.00336723332, 0.00432227599, 0.00506177312, 0.00417450629, 0.00265128608, 0.00259109028, 0.00303985761, 0.00401338423, 0.00573568232, 0.00506648142, 0.00305228774, 0.00272020628, 0.00342726102, 0.00496044196, 0.00647075428, 0.00546614779, 0.00282082544, 0.00249673729, 0.00343108061, 0.00465024728, 0.00553942285, 0.00459362799, 0.00265931129, 0.00248678983, 0.00336386985, 0.0043225782, 0.00505820056, 0.00417637778, 0.00264666113, 0.00258445647, 0.00304178335, 0.00403260207, 0.0057429336, 0.0050728959, 0.00305249658, 0.00271261088, 0.00343144289, 0.00496233022, 0.00649138074, 0.00547646917, 0.00282137026, 0.00249706046, 0.0034281509, 0.00464715855, 0.00555889541, 0.00458802748, 0.00265588379, 0.00248237513, 0.00336887711, 0.00433023507, 0.0050642374, 0.00417447416, 0.00264876429, 0.00258064154, 0.00303927669, 0.00401903735, 0.00573550584, 0.00505831605, 0.00304837804, 0.00270873844, 0.00342609663, 0.0049509122, 0.00647425, 0.00546919135, 0.00281987479, 0.00249148672, 0.00343166944, 0.00465357257, 0.0055527254, 0.00458592223, 0.00266264053, 0.00248469715, 0.00337332464, 0.00433518039, 0.00507638929, 0.00417328533, 0.00265046023, 0.00257653813, 0.00304330466, 0.00403750781, 0.00575310923, 0.00507091591, 0.0030503727, 0.00271510938, 0.00342577603, 0.00496379193, 0.00650046486, 0.00547927711, 0.00282072509, 0.00249830168, 0.00342412572, 0.00465075951, 0.00558192609, 0.00459096674, 0.00266526546, 0.00248810928, 0.00336703658, 0.00433167443, 0.00509531982, 0.0041717873, 0.00265211076, 0.00258090184, 0.00303868437, 0.00403422071, 0.00576797454, 0.0050724824, 0.00305217179, 0.00271189492, 0.00342407194, 0.00497306138, 0.00651506288, 0.00547587685, 0.0028199486, 0.00250118738, 0.00342444144, 0.00465590553, 0.00558272004, 0.00460140081, 0.00265448424, 0.0024894469, 0.00336654694, 0.00433464115, 0.00509724207, 0.00419027824, 0.00264135376, 0.00257915212, 0.00304639223, 0.00403300487, 0.00577158201, 0.0050893724, 0.00305637345, 0.00272068381, 0.00342376623, 0.00496285735, 0.0065154084, 0.0055094827, 0.002822774, 0.00251217303, 0.00343058514, 0.00466069626, 0.00558177242, 0.00462549226, 0.00266187056, 0.00250007049, 0.00337534212, 0.00433524605, 0.00509839552, 0.00419719703, 0.0026500104, 0.00259330939, 0.00304322527, 0.00403844751, 0.00574628636, 0.00510149775, 0.0030563036, 0.00272762077, 0.00343291694, 0.00497173099, 0.00647790032, 0.00551003125, 0.0028259512, 0.00250763935, 0.00343719381, 0.00466202619, 0.00556063792, 0.00462415395, 0.00266562775, 0.00249720505, 0.00337623362, 0.00433797669, 0.00508576399, 0.00419595651, 0.00264211907, 0.00259217503, 0.00304810144, 0.00403293129, 0.00575444009, 0.00509360386, 0.00305475085, 0.0027279167, 0.00342555786, 0.00495893555, 0.00649928208, 0.00550600188, 0.00282410043, 0.00251198187, 0.00343538122, 0.00466706697, 0.00557651045, 0.00461584702, 0.00266743894, 0.00249998132, 0.00338007859, 0.00434901239, 0.00512645254, 0.004202337, 0.00265345559, 0.00259528821, 0.00303934584, 0.00404537329, 0.0057980828, 0.00508142263, 0.00306147221, 0.0027349242, 0.00342860841, 0.00498227403, 0.00654736767, 0.0054835584, 0.00283029466, 0.00251766015, 0.00343221566, 0.00466760108, 0.00561947701, 0.00461184792, 0.00267134141, 0.00250629918, 0.00337003008, 0.0043411674, 0.00513281068, 0.00420425739, 0.00265733991, 0.00259635504, 0.00303542172, 0.00403644238, 0.00578967202, 0.00509048812, 0.00305852061, 0.00273323245, 0.00342243235, 0.00497029955, 0.00653103646, 0.00549579365, 0.00283193961, 0.00252232631, 0.00342264841, 0.00466530211, 0.0056082299, 0.00460455613, 0.00267736684, 0.00250344165, 0.00336909294, 0.00434389571, 0.00512722041, 0.00418877881, 0.00266481936, 0.00260288292, 0.00303260889, 0.00403655553, 0.00579057215, 0.00507385144, 0.00306819729, 0.00273851748, 0.00341770472, 0.00497455755, 0.006547553, 0.00548747089, 0.00284179742, 0.00252014608, 0.00342830527, 0.0046666353, 0.00560248923, 0.0046134484, 0.0026814267, 0.00250817346, 0.00336833927, 0.00435071066, 0.00513056898, 0.00418439321, 0.00266172108, 0.00259960233, 0.0030276482, 0.00404928485, 0.00581069849, 0.00508699473, 0.00306408107, 0.00273622363, 0.00342055457, 0.00498360535, 0.00655457238, 0.0054788799, 0.00283460435, 0.00251682568, 0.00343001448, 0.00467968779, 0.00561946072, 0.00460482668, 0.00267767534, 0.00250829407, 0.00336652156, 0.0043530534, 0.00514242565, 0.00419263961, 0.00266519189, 0.00260159723, 0.00303551857, 0.00404404197, 0.00582878944, 0.00506050466, 0.00305727287, 0.00273336517, 0.00341923651, 0.00497396523, 0.00655855797, 0.0054846406, 0.00283365045, 0.00251522684, 0.00343184685, 0.00467852131, 0.00563866459, 0.00460118894, 0.00268012634, 0.00250171544, 0.00337310019, 0.00435942551, 0.00515612867, 0.00418604258, 0.00266890833, 0.00259445561, 0.00302987383, 0.00405327091, 0.00583148422, 0.0050871945, 0.00306063402, 0.00272978772, 0.00342065515, 0.00498020928, 0.00657009147, 0.0054994435, 0.00283916923, 0.00251504732, 0.00342624332, 0.00469315285, 0.00565784983, 0.00460471725, 0.00267794239, 0.00249631726, 0.00336676929, 0.0043714731, 0.00517557375, 0.00418535899, 0.00267005572, 0.00258850632, 0.00304046739, 0.00407691812, 0.00584271317, 0.00509535801, 0.00306695467, 0.002729784, 0.00342238834, 0.00499398913, 0.00658765202, 0.00549963396, 0.00285036629, 0.00251534185, 0.00342530385, 0.00469808932, 0.00566063821, 0.00460504275, 0.00268531358, 0.00250119693, 0.00337285316, 0.00437339116, 0.00517359562, 0.00419133343, 0.00266983267, 0.00259719719, 0.00304249767, 0.0040654242, 0.00584263215, 0.0050904979, 0.00307194772, 0.00273312093, 0.00342401187, 0.00500043808, 0.00659235008, 0.00549084973, 0.00285149808, 0.00251761335, 0.00341978902, 0.00469786581, 0.0056692278, 0.00461737672, 0.00269227265, 0.00250503537, 0.00336714881, 0.0043710894, 0.00517624943, 0.0041916878, 0.00267470488, 0.00259475294, 0.0030396264, 0.00407418469, 0.00584902056, 0.00509266416, 0.00306668086, 0.00272440887, 0.00341978739, 0.00499807158, 0.00661752, 0.00548605016, 0.0028520932, 0.00251207151, 0.00342506636, 0.00469156308, 0.00569115253, 0.00459547294, 0.00269611087, 0.00249728491, 0.00336465333, 0.0043693115, 0.00520153064, 0.00417875405, 0.00267889025, 0.00258762483, 0.00303829135, 0.00406957138, 0.00586734572, 0.00507002324, 0.00307377544, 0.00271895458, 0.00341342925, 0.00498822751, 0.00661554933, 0.00548600778, 0.00285535818, 0.00250586821, 0.00340549997, 0.00467839092, 0.005661014, 0.0045908452, 0.00269800145, 0.00249920879, 0.00335763907, 0.00435736682, 0.00516606914, 0.00418402348, 0.00268406374, 0.00259116665, 0.00303057651, 0.0040597613, 0.00584882637, 0.0050805239, 0.00307539618, 0.00272015575, 0.00341451936, 0.00498380139, 0.00661995355, 0.00547901914, 0.00285744108, 0.00251253042, 0.00341493799, 0.0046864287, 0.00566234021, 0.00458141649, 0.00269116391, 0.00249413797, 0.00336456695, 0.00435926626, 0.00515932916, 0.00416546408, 0.00267787883, 0.00258385786, 0.00303352741, 0.00406415015, 0.00585538708, 0.00505956123, 0.00306746783, 0.00272205938, 0.00342386868, 0.00499835797, 0.00660245679, 0.00546831498, 0.00284755416, 0.00250773947, 0.00340721873, 0.00468203146, 0.0056510726, 0.00458201068, 0.00268667797, 0.0024884881, 0.00335415127, 0.00435486669, 0.00517035229, 0.00416963222, 0.00267513981, 0.0025787903, 0.00302906148, 0.00405664509, 0.00585620012, 0.00506488048, 0.00307403109, 0.00272269105, 0.00340847578, 0.00498873694, 0.00660569826, 0.00548064709, 0.00284551433, 0.0025092354, 0.00340254628, 0.0046786326, 0.00565651478, 0.00460955687, 0.00268967357, 0.00249184133, 0.00335170212, 0.00436879881, 0.00517794397, 0.00419515977, 0.00267084828, 0.00258476846, 0.00303134206, 0.00406929897, 0.00586378109, 0.00508187618, 0.00307471212, 0.00272537651, 0.00341305439, 0.00499614142, 0.00659624254, 0.00548867602, 0.00284948805, 0.00250924495, 0.00340555492, 0.00468579959, 0.00566013111, 0.00460797548, 0.00268348726, 0.00249425205, 0.00336318882, 0.00437466195, 0.00516040903, 0.00418828102, 0.00267282687, 0.00258819573, 0.00302698603, 0.00406986335, 0.00585697545, 0.00507570105, 0.00307112443, 0.00272173947, 0.00340890652, 0.00501216017, 0.0065995357, 0.00550398929, 0.0028433085, 0.00251052249, 0.00341102947, 0.00470771315, 0.00564983953, 0.00461196899, 0.00268371287, 0.00249442761, 0.00335481437, 0.00437740842, 0.00517196162, 0.00419256743, 0.00267176935, 0.00258999597, 0.00302791153, 0.00408805022, 0.00586278085, 0.00508878333, 0.00307548232, 0.00272542331, 0.00341088371, 0.00501787849, 0.00662084669, 0.00551540917, 0.00284916139, 0.002512448, 0.00340884528, 0.00470641302, 0.00566666387, 0.00461091381, 0.00268574292, 0.00249623647, 0.00335417036, 0.00438146712, 0.00516402069, 0.00419606268, 0.00266722334, 0.00258722855, 0.00303151784, 0.00409402465, 0.0058650854, 0.00508494116, 0.00306496536, 0.00272953324, 0.00341866631, 0.00502526527, 0.00661768951, 0.00549123483, 0.00284115458, 0.00251164753, 0.00340812281, 0.00470625842, 0.00566967949, 0.00460561411, 0.00268414686, 0.00249590608, 0.00335295592, 0.00438871747, 0.00517659821, 0.00419024937, 0.00266974373, 0.00258680899, 0.0030232931, 0.00409016293, 0.00588282198, 0.00508573512, 0.00307005271, 0.00272397837, 0.00341405394, 0.00501876138, 0.00661944551, 0.00548887113, 0.00284176366, 0.00250553573, 0.00340993097, 0.00471681543, 0.00565004675, 0.00461116107, 0.00268464605, 0.00249318639, 0.00334726577, 0.00439403579, 0.00516717415, 0.00418349728, 0.00266812672, 0.00257977773, 0.00301729282, 0.0040978794, 0.00586197199, 0.00505802734, 0.00306847855, 0.00271643163, 0.00340375584, 0.00502201263, 0.00661415746, 0.00547338417, 0.00284382352, 0.00250086631, 0.0033990005, 0.00470445259, 0.00567547232, 0.00459083403, 0.00268136058, 0.00248680776, 0.00335028325, 0.00439364417, 0.0051653143, 0.00417372119, 0.00267484225, 0.00258034072, 0.00301535521, 0.00409013219, 0.00587001955, 0.00506727491, 0.00306566013, 0.00271941232, 0.00339769851, 0.00501492713, 0.00660342956, 0.005481801, 0.00284368685, 0.00249663624, 0.00340000493, 0.00471223332, 0.00565735949, 0.00459357165, 0.00268221227, 0.00247878209, 0.00334189832, 0.00438938616, 0.00516159134, 0.004177792, 0.0026735412, 0.002576489, 0.00302347098, 0.00409645168, 0.00586426258, 0.00507333223, 0.00306433439, 0.00271283253, 0.00341124297, 0.00501905428, 0.00661894633, 0.00548159331, 0.00284393434, 0.00249488303, 0.00340301194, 0.00471594697, 0.00565664889, 0.00459357165, 0.002685135, 0.00248195813, 0.00335207651, 0.00439834362, 0.00516568962, 0.00417822599, 0.00267079379, 0.00257290085, 0.00302511035, 0.00409393478, 0.00586923212, 0.00506576756, 0.00307214539, 0.00271445629, 0.00340643548, 0.00501468917, 0.00660922518, 0.00548627088, 0.00284585939, 0.00249843625, 0.00340618938, 0.00470879022, 0.00564905768, 0.00459848158, 0.00269144541, 0.00248367898, 0.00335514452, 0.00438668672, 0.0051576877, 0.00417069439, 0.00267828931, 0.00257807132, 0.00302809267, 0.00408450887, 0.00585459406, 0.00506299501, 0.00308005908, 0.00271858368, 0.00341583253, 0.0050204643, 0.00658262754, 0.00547935255, 0.00285359635, 0.00249993382, 0.00340595306, 0.00470708311, 0.00562140904, 0.00459132995, 0.00269159744, 0.00248583523, 0.00335522275, 0.00438584201, 0.00513513386, 0.00416473718, 0.00268012378, 0.0025748082, 0.00302435365, 0.00408326415, 0.00585630583, 0.00504786847, 0.00307603669, 0.00271846331, 0.00340677868, 0.00501278555, 0.00658520963, 0.00545684202, 0.00284375204, 0.0024958076, 0.00340106175, 0.00470234547, 0.00562079856, 0.00458007772, 0.00269143423, 0.00247657788, 0.00335502787, 0.00438770326, 0.00513324421, 0.00416813977, 0.00267658825, 0.00256890384, 0.00302887452, 0.00408085948, 0.00584953884, 0.00505232951, 0.00307665649, 0.00271745748, 0.0034212321, 0.00501613086, 0.00657189032, 0.00547233084, 0.00284662284, 0.00249754055, 0.00340438494, 0.00470743142, 0.00562726799, 0.00458157714, 0.00268862839, 0.00247828197, 0.00336050475, 0.00437830901, 0.00514657656, 0.0041629849, 0.00267488137, 0.002569834, 0.00302922889, 0.00408368465, 0.00585059868, 0.00506136473, 0.0030710604, 0.00271475408, 0.00341933547, 0.00501803914, 0.00659300061, 0.00546610588, 0.00284307334, 0.00249666139, 0.00341205439, 0.00469757197, 0.00563302077, 0.0045787585, 0.00268251728, 0.00248067733, 0.00335227116, 0.00437248219, 0.00513302954, 0.00416450389, 0.00267735659, 0.00256887218, 0.00302516762, 0.00408410979, 0.00584519282, 0.00504852459, 0.00307069835, 0.00271201762, 0.00341581134, 0.00500964094, 0.00656786002, 0.00546457153, 0.00284189219, 0.00249609631, 0.00340226479, 0.00469108392, 0.00562164932, 0.00458353152, 0.00268399087, 0.00247414433, 0.00335164485, 0.00436585862, 0.00512945885, 0.00416365359, 0.00266986294, 0.0025686142, 0.0030236321, 0.00407889113, 0.00583290821, 0.00505580613, 0.00307155238, 0.0027168917, 0.00341644441, 0.00500092702, 0.00655463524, 0.00545360986, 0.00283565326, 0.00250006444, 0.00340625574, 0.00468548341, 0.00560061727, 0.00458173687, 0.00267617265, 0.00247855578, 0.00335849635, 0.00436703395, 0.00512461411, 0.00416447408, 0.00266452297, 0.00257362798, 0.0030237427, 0.00407264149, 0.00584078813, 0.00504790619, 0.00306612393, 0.00271549029, 0.00341348141, 0.0049963952, 0.00656895898, 0.00546365464, 0.00284255156, 0.00249621249, 0.00340205454, 0.00468827086, 0.0056026699, 0.00456786761, 0.00268150843, 0.00248175743, 0.00335773639, 0.00436619623, 0.00512076681, 0.00415878883, 0.00267350697, 0.00256862887, 0.00302313175, 0.00406426191, 0.00581809739, 0.00505387085, 0.00306421379, 0.00270980923, 0.00341116218, 0.00499981223, 0.00654781656, 0.00546326069, 0.00283896923, 0.00248618098, 0.00340492046, 0.00467929896, 0.00559374271, 0.0045693852, 0.00267512701, 0.00247981353, 0.00334508065, 0.00436392706, 0.00511286547, 0.00416183472, 0.00266705058, 0.00256411894, 0.00301463553, 0.00407281378, 0.00580993062, 0.00504994253, 0.00306926668, 0.00270422618, 0.00341452286, 0.00499935681, 0.00655122427, 0.00545381708, 0.00284182583, 0.00249280478, 0.00340626691, 0.0046821204, 0.00560847204, 0.00457274215, 0.00268160668, 0.00247201649, 0.00335228024, 0.00436133193, 0.00511854468, 0.00415320322, 0.00266601075, 0.00256776554, 0.00302669802, 0.00407253532, 0.005819452, 0.00503400201, 0.00306852092, 0.00270027481, 0.00341264135, 0.00499881059, 0.00655440893, 0.00544367218, 0.00284302467, 0.00248773978, 0.00341006671, 0.0046821381, 0.00560410228, 0.00457119895, 0.00268979976, 0.00246993615, 0.00335008581, 0.00435661385, 0.00511706108, 0.00414960785, 0.0026735093, 0.00256362837, 0.0030163629, 0.00406589173, 0.0058287615, 0.00504993787, 0.00307132024, 0.00270381989, 0.00341123878, 0.004993435, 0.00655563455, 0.00546204252, 0.0028486615, 0.0024893994, 0.00340259937, 0.00467545399, 0.00560708717, 0.00457303459, 0.00268849055, 0.00247844006, 0.00334890164, 0.00436530169, 0.00511714583, 0.00416294392, 0.00267622899, 0.00256187189, 0.00302281696, 0.00406864332, 0.00582210673, 0.0050417576, 0.00306957122, 0.00270702317, 0.00341314683, 0.0049977391, 0.00654690899, 0.00543826912, 0.00283997948, 0.00248702057, 0.00340220984, 0.00468135579, 0.0056002452, 0.00456155371, 0.00267356262, 0.00246659736, 0.00335116847, 0.00436391076, 0.00510988571, 0.00415290799, 0.00266285334, 0.00255951309, 0.00302843656, 0.00407156069, 0.00581766386, 0.00502694258, 0.00307026296, 0.00269965967, 0.00342277531, 0.00498448312, 0.00654129963, 0.00543352589, 0.00284284353, 0.00248570065, 0.00341453915, 0.00468021585, 0.00559052173, 0.00455974834, 0.00268458971, 0.00247329962, 0.00336793275, 0.00435067341, 0.00511474116, 0.00415162183, 0.00267226109, 0.00256843609, 0.00304295472, 0.00406293664, 0.00581372716, 0.00504699629, 0.00307714776, 0.00272200513, 0.00344720762, 0.00499667227, 0.00655149389, 0.00546012959, 0.00285618892, 0.00250171777, 0.00343510369, 0.00468499865, 0.00559887523, 0.00456055347, 0.00268704467, 0.00248394208, 0.00337717868, 0.00437144423, 0.00511478912, 0.00415005721, 0.00266500842, 0.0025771386, 0.00304572773, 0.0040773619, 0.00582217006, 0.00503585022, 0.00307324179, 0.00272715511, 0.00345571665, 0.00500087533, 0.0065705399, 0.00545319589, 0.00285391114, 0.00251129875, 0.00344896736, 0.00469399244, 0.00560905738, 0.00455911411, 0.00268645841, 0.00248981151, 0.00338994409, 0.00436346512, 0.00512082269, 0.00415065838, 0.00267043058, 0.00258103432, 0.00306144007, 0.00407980382, 0.00581723917, 0.00501785893, 0.00307638175, 0.00272505265, 0.00345524051, 0.00500914827, 0.00656773616, 0.00543159852, 0.00285894168, 0.00252091582, 0.00344941975, 0.0046990565, 0.00560136326, 0.00454901252, 0.00269792695, 0.00250362232, 0.00339950155, 0.00437428849, 0.00512773171, 0.00414510816, 0.00267695193, 0.00259172125, 0.00306718028, 0.00407669973, 0.0058283424, 0.00501776626, 0.00309257791, 0.00273769465, 0.00346529367, 0.00499570509, 0.00656552101, 0.00542536052, 0.00285367225, 0.00252426555, 0.0034491152, 0.00469091907, 0.00560020283, 0.00454929331, 0.00268699741, 0.002496887, 0.00339269871, 0.00437572133, 0.00511367805, 0.00413390156, 0.00266538979, 0.00259069703, 0.00306415814, 0.0040693339, 0.00582023524, 0.00500938157, 0.00307572354, 0.00273937825, 0.0034566035, 0.00498281559, 0.0065307389, 0.00540382834, 0.00284576206, 0.00252229394, 0.00343727251, 0.00465933699, 0.00557307713, 0.00450239331, 0.00267936802, 0.00249546231, 0.00337736029, 0.00436358573, 0.00509134773, 0.00409173034, 0.00265923399, 0.00258486695, 0.00304714101, 0.00405728491, 0.00579470489, 0.0049518072, 0.00306968368, 0.00273002521, 0.00344156404, 0.00497652823, 0.00652290974, 0.0053629023, 0.0028466119, 0.00251765409, 0.00343804341, 0.00467137713, 0.00557255372, 0.00451443624, 0.00269006751, 0.00249841809, 0.00338300504, 0.00435886905, 0.00508880243, 0.00411114143, 0.00267640711, 0.00258387532, 0.00305219926, 0.00405897526, 0.00580012519, 0.00498532504, 0.00309144636, 0.0027307407, 0.00344902626, 0.00498225959, 0.00650217151, 0.00537858251, 0.00286310725, 0.00250799814, 0.00343362009, 0.00466454029, 0.00553323328, 0.00451670354, 0.00270280428, 0.0024886867, 0.00338156451, 0.00435188785, 0.00507255178, 0.00411280524, 0.0026763666, 0.00257502124, 0.00304680178, 0.00404495699, 0.00580024906, 0.00497700134, 0.00309840776, 0.00272820215, 0.00345162349, 0.00497349305, 0.00649842713, 0.00537263229, 0.00285735447, 0.00250192173, 0.0034470174, 0.00466549071, 0.00554710673, 0.00451735593, 0.0026890377, 0.00248446665, 0.00339027634, 0.00435183896, 0.00507759396, 0.00412375713, 0.00267065037, 0.00256869989, 0.00305797346, 0.00404147524, 0.00578096742, 0.00500483392, 0.003096211, 0.00271696132, 0.0034578077, 0.00497984001, 0.00650225114, 0.00539454911, 0.00286508608, 0.00249924767, 0.00344944955, 0.00466255238, 0.00553869875, 0.00452801678, 0.00269142119, 0.00247564027, 0.00339609408, 0.00434685173, 0.0050739958, 0.00411884906, 0.00267478614, 0.00256669964, 0.00305991643, 0.00404717028, 0.00579219731, 0.00499002729, 0.0031022355, 0.0027125387, 0.00345935416, 0.00497926399, 0.00651367102, 0.00538257277, 0.00286946888, 0.00249851681, 0.00345531246, 0.00466176076, 0.00556425145, 0.00452590268, 0.00269752531, 0.00247627427, 0.00339130079, 0.00435222033, 0.00507517112, 0.00411613844, 0.00267983228, 0.00257560657, 0.00305346912, 0.00404869253, 0.00579009484, 0.00499283336, 0.0030933849, 0.00272590155, 0.00344987214, 0.00498053012, 0.00651095295, 0.00537325395, 0.00285392883, 0.00250958651, 0.00345195504, 0.00466469955, 0.0055618356, 0.00453037722, 0.00268751872, 0.00248297793, 0.0033977183, 0.00434032036, 0.00507280743, 0.00411812495, 0.00267123058, 0.00256477878, 0.0030672024, 0.00404686294, 0.00578390574, 0.00498577906, 0.00310084177, 0.00271747564, 0.00346661429, 0.00496962527, 0.00649421336, 0.00536204735, 0.00286545814, 0.00249493308, 0.00346338074, 0.00466916943, 0.00554580754, 0.00450618006, 0.00268347189, 0.00246940739, 0.00340330484, 0.00434574764, 0.00505232718, 0.00408958597, 0.00266812905, 0.00255904207, 0.00307467254, 0.00405736826, 0.00576834613, 0.00496641966, 0.00309998728, 0.00271379529, 0.00349984947, 0.00499717984, 0.00648757769, 0.0053565111, 0.00286195427, 0.00250158831, 0.00349103799, 0.00468595279, 0.00553828664, 0.00450175535, 0.00269337976, 0.00247199298, 0.00342750386, 0.00437206263, 0.00503825257, 0.00409014523, 0.00266110338, 0.00255203852, 0.0030893425, 0.00405999459, 0.00575078093, 0.00495442003, 0.00309619657, 0.00271214405, 0.00348395528, 0.00499686692, 0.00647885818, 0.00534004858, 0.00285993004, 0.00249337894, 0.00347200688, 0.00467676576, 0.00553863309, 0.00447872235, 0.00267593493, 0.00246158754, 0.00341939437, 0.00436146464, 0.00505039981, 0.0040713842, 0.00264969538, 0.00254923734, 0.00308512012, 0.00405505067, 0.00578627549, 0.00494227232, 0.00308893854, 0.00271544768, 0.00349102006, 0.00499222195, 0.00648661004, 0.00533786509, 0.00285721314, 0.00250289985, 0.00348276529, 0.00468404451, 0.00553638022, 0.00447191484, 0.00266365893, 0.00246556941, 0.0034202165, 0.00437868899, 0.00503770774, 0.00405991916, 0.00263376627, 0.00253115455, 0.00307890656, 0.0040637143, 0.00574888336, 0.00492035737, 0.00307681179, 0.00270009134, 0.00349288667, 0.00500151003, 0.00647114404, 0.00531191751, 0.00284720352, 0.00248873397, 0.00348484819, 0.00468211574, 0.00555253075, 0.00446425006, 0.00266791461, 0.00245804479, 0.00342178321, 0.00438000495, 0.00505486364, 0.00406299857, 0.0026360671, 0.0025411013, 0.00309049874, 0.00407361845, 0.00577798858, 0.0049448153, 0.00307538151, 0.00270165154, 0.00349338981, 0.00501153432, 0.0064877714, 0.00533811329, 0.00283895293, 0.00249177101, 0.00348617323, 0.00469332887, 0.00554295257, 0.00447065057, 0.00264999387, 0.0024497956, 0.00335819949, 0.00437322538, 0.00506256521, 0.00408501318, 0.00261948421, 0.00253799953, 0.00302072125, 0.00404123915, 0.00578671182, 0.00494974013, 0.00307096099, 0.0027063489, 0.00347845908, 0.00501378952, 0.00651919376, 0.00528365886, 0.00283758203, 0.00250610686, 0.00349394232, 0.00472317729, 0.00556035619, 0.00443873974, 0.002656586, 0.00246119173, 0.00342800212, 0.00439122925, 0.00504885754, 0.0040291124, 0.00263178907, 0.00254752114, 0.0030930778, 0.00407858146, 0.00575357815, 0.0049034413, 0.00306839542, 0.00270833005, 0.00350667094, 0.00502290344, 0.00648027612, 0.00527011324, 0.00283613871, 0.00250240252, 0.00348494411, 0.00470763305, 0.00552494777, 0.00444236491, 0.00265852571, 0.00247007562, 0.00342858047, 0.00438456377, 0.00504075317, 0.00403460348, 0.00263223727, 0.00255647884, 0.00310363667, 0.00407411717, 0.00576369371, 0.00489695882, 0.0030658294, 0.00271720928, 0.00351404701, 0.00502328295, 0.00647437526, 0.00527952518, 0.00284167309, 0.00250453735, 0.00349463639, 0.00469540944, 0.00553228892, 0.00444431463, 0.00266219745, 0.00246882974, 0.00343272788, 0.00438087434, 0.0050490899, 0.00404111063, 0.0026306503, 0.00255059684, 0.00309420121, 0.00406709407, 0.00574813923, 0.00489298487, 0.00307201524, 0.00272444496, 0.00350650446, 0.00501709711, 0.00650362531, 0.00528357131, 0.00284227985, 0.00250534294, 0.00350664812, 0.00470456015, 0.00556867057, 0.00444142055, 0.00267232233, 0.00248072087, 0.00344016775, 0.0043956968, 0.00508443732, 0.00404233346, 0.00263484498, 0.00256436039, 0.0031117748, 0.00407775631, 0.00580962515, 0.00490856729, 0.00307904719, 0.00272194832, 0.00351890083, 0.00502201542, 0.00651896233, 0.0052938438, 0.00284724636, 0.00250465423, 0.00350437267, 0.00470950129, 0.00557407038, 0.00445184438, 0.00266675628, 0.00247651455, 0.00343715167, 0.00438867835, 0.00507844891, 0.00405087415, 0.00264044479, 0.00256490335, 0.0031111124, 0.00407844596, 0.00579668954, 0.00491179666, 0.00307155098, 0.0027246105, 0.00351088238, 0.00502128387, 0.00651868666, 0.00529788248, 0.00284487149, 0.00250910409, 0.00350362132, 0.00471697003, 0.00556173548, 0.00444505969, 0.00266286987, 0.00247087958, 0.00344157708, 0.00439961953, 0.00508167595, 0.00405161781, 0.00263481727, 0.00256135082, 0.00311296573, 0.00408351235, 0.00579337869, 0.00492162816, 0.0030752602, 0.00271832896, 0.00351759186, 0.00502812769, 0.00650919834, 0.0052946317, 0.00284942565, 0.00250621792, 0.00350819482, 0.0047158082, 0.00557055091, 0.00445534568, 0.00267504575, 0.00247777044, 0.00345039531, 0.00440406054, 0.00507708313, 0.0040494334, 0.00264410768, 0.00256629661, 0.00312120235, 0.0040945108, 0.00579793984, 0.00491593732, 0.00308266957, 0.00272872625, 0.00352679007, 0.00504222885, 0.00652049668, 0.00528713362, 0.00285583618, 0.00250578858, 0.00351635204, 0.00472611422, 0.00558756432, 0.00445420761, 0.00268721185, 0.0024760752, 0.00345016411, 0.00440694811, 0.00509552564, 0.00405935524, 0.00265696878, 0.00256801094, 0.00311936066, 0.0040984517, 0.005812041, 0.0049346732, 0.00310234586, 0.00272667804, 0.00353616802, 0.00505133206, 0.0065406342, 0.00531136384, 0.00287038856, 0.00250317971, 0.00351926847, 0.0047282055, 0.0055867536, 0.00445602415, 0.00268589077, 0.00247005583, 0.003447745, 0.00441082707, 0.00509021757, 0.00405135099, 0.00265749427, 0.00256118528, 0.00312369759, 0.00410145009, 0.00580710033, 0.00491948472, 0.00309581403, 0.00272511621, 0.00352819497, 0.00504551223, 0.00652888371, 0.00529474253, 0.00286488584, 0.00250115758, 0.00352259981, 0.00472787302, 0.00557556702, 0.00445683394, 0.00268614641, 0.00247431709, 0.00345913041, 0.00443105493, 0.00508234603, 0.00407482125, 0.00266485987, 0.00257044751, 0.00313000102, 0.00411340129, 0.0058042123, 0.00495108822, 0.00311017479, 0.00273205503, 0.00353954243, 0.00506584905, 0.00652650138, 0.00531614758, 0.00286783511, 0.00251303613, 0.00352126407, 0.00474057673, 0.00558089092, 0.00445393519, 0.00268537016, 0.00248306594, 0.00345201697, 0.00442413148, 0.00509929284, 0.00406127563, 0.00265838671, 0.00257140864, 0.00312712789, 0.00411252398, 0.00580387982, 0.00491267303, 0.00309240189, 0.00272543891, 0.00352455163, 0.00505216653, 0.00652105594, 0.00529113272, 0.00285352557, 0.002504142, 0.00350244134, 0.00473033125, 0.00558222504, 0.00445168139, 0.00267465902, 0.00248446804, 0.00343408855, 0.00442640483, 0.00509397639, 0.00405323692, 0.00265200483, 0.00256974343, 0.00310674915, 0.00411730586, 0.00582112372, 0.00491830986, 0.00308682653, 0.00273790257, 0.00350660784, 0.005052655, 0.00655238749, 0.00531041902, 0.0028584688, 0.0025185931, 0.00349197257, 0.00473702513, 0.00559485704, 0.00445154822, 0.00267880876, 0.00248364336, 0.00343625643, 0.00442362297, 0.00509944325, 0.00404770626, 0.00264606974, 0.00257916655, 0.00310811447, 0.00410387153, 0.00583639275, 0.00491342368, 0.0030808188, 0.00274254172, 0.00352338492, 0.00506070675, 0.00655284058, 0.00529473741, 0.002848231, 0.0025312861, 0.00350072444, 0.00474182796, 0.00560242822, 0.00446239347, 0.00268153637, 0.00250415248, 0.00344882999, 0.00442906749, 0.00512224156, 0.00406219345, 0.00264701247, 0.00259272708, 0.00311085372, 0.00411513587, 0.00584176881, 0.00494052796, 0.00307809305, 0.00274811103, 0.00351458997, 0.00506748166, 0.00655606994, 0.00531234406, 0.00285296398, 0.00252440595, 0.00350052468, 0.00475128368, 0.00560340565, 0.00446741702, 0.00268199923, 0.00249700109, 0.00345058693, 0.00442806073, 0.00512367301, 0.00406475225, 0.0026462425, 0.00258740317, 0.00311873178, 0.00410958985, 0.00584054459, 0.0049335449, 0.00308121438, 0.00274056639, 0.00352344359, 0.00505917985, 0.00655006617, 0.0053302045, 0.00285223033, 0.0025209256, 0.00350984163, 0.00472980784, 0.00560120912, 0.00447971234, 0.00267727021, 0.00249508489, 0.00345117575, 0.0044211098, 0.00511992443, 0.00406796159, 0.00265156617, 0.00258665974, 0.00310888723, 0.00411003875, 0.00582711771, 0.00493851211, 0.00308720791, 0.00274895132, 0.00352247781, 0.00504571805, 0.00656041922, 0.00532754883, 0.00286205928, 0.00252485136, 0.00351160346, 0.00473101391, 0.0056165522, 0.0044734953, 0.00269056368, 0.00249740249, 0.00345774228, 0.00442179246, 0.00513224117, 0.00409004837, 0.00265874318, 0.00259565865, 0.00312246266, 0.00411318475, 0.00586839207, 0.00496604666, 0.00308740442, 0.00275534461, 0.00352841592, 0.00506019732, 0.00659382483, 0.00534203462, 0.00285954284, 0.00253149169, 0.00352091272, 0.00475306762, 0.00562520558, 0.00449698977, 0.00269680819, 0.00250801351, 0.00346504012, 0.00441030553, 0.00514199585, 0.00409407681, 0.00264726183, 0.00260553882, 0.00312124426, 0.00409397762, 0.00584701356, 0.00496908277, 0.00308249495, 0.0027590387, 0.00354115199, 0.00505174929, 0.00658210227, 0.00537063461, 0.0028530024, 0.0025347278, 0.0035154901, 0.00473183068, 0.00561675429, 0.00450252835, 0.00268408842, 0.0025027201, 0.0034524498, 0.00442421762, 0.0051259757, 0.00408582808, 0.00265103625, 0.00260838284, 0.00312110153, 0.00411248859, 0.00584481005, 0.0049595288, 0.00308567612, 0.0027606755, 0.00353172375, 0.00507047307, 0.00657021301, 0.00534795132, 0.00285764667, 0.00253746356, 0.00351532968, 0.00475960271, 0.00561053911, 0.00448708516, 0.0026837436, 0.00250542606, 0.00345439673, 0.00442941627, 0.00513062719, 0.00407994958, 0.00265870686, 0.0025993227, 0.00312390109, 0.00411496405, 0.00584460795, 0.00496971887, 0.00308666192, 0.00275288825, 0.00353865419, 0.0050695925, 0.00656051235, 0.00537377363, 0.0028558604, 0.00252941693, 0.00352111482, 0.00474312808, 0.00559493946, 0.00450403756, 0.00268239994, 0.0025009641, 0.00346292974, 0.00443243142, 0.00511800032, 0.00409073243, 0.00264840783, 0.00259438762, 0.00311836414, 0.00411865674, 0.00582731655, 0.00495820167, 0.00308338902, 0.00275071803, 0.00352907972, 0.00508008571, 0.00656534405, 0.00535382424, 0.00285630045, 0.00251955166, 0.00350393308, 0.00474748155, 0.00560013112, 0.0044843792, 0.00268731941, 0.00249228324, 0.00343915774, 0.00442860508, 0.00511105405, 0.00406451337, 0.00265510916, 0.00259247818, 0.00308491499, 0.00411715684, 0.00582079822, 0.00492829969, 0.00307966652, 0.00274525583, 0.00351689174, 0.00508929929, 0.00655187201, 0.0053355596, 0.00285610626, 0.00252446393, 0.0035003419, 0.0047627571, 0.0056119035, 0.0044804127, 0.0026929446, 0.0024987543, 0.00344298035, 0.0044358829, 0.00511019817, 0.00407784525, 0.00265676039, 0.0025939974, 0.00310206134, 0.00412112148, 0.00581597397, 0.00494535919, 0.00308352639, 0.0027450833, 0.00351924007, 0.00508571137, 0.00654558698, 0.00530405762, 0.00285208551, 0.0025138536, 0.00350215868, 0.00473974412, 0.00559284957, 0.00446034828, 0.00268869498, 0.00248981616, 0.00343842246, 0.00441844948, 0.00510507124, 0.00405394146, 0.00265215361, 0.00257828226, 0.00309523847, 0.00409872644, 0.00581207406, 0.00491047371, 0.0030782395, 0.00273113837, 0.00351253455, 0.0050691939, 0.00654521817, 0.00529641332, 0.00285505154, 0.00250782748, 0.00350469048, 0.00473898835, 0.00561539084, 0.00446649035, 0.0026918794, 0.00247866032, 0.00344745186, 0.00441844948, 0.00513250614, 0.00405063946, 0.00265379366, 0.00258136843, 0.00310488651, 0.00410546456, 0.00583762769, 0.00491131702, 0.00307938666, 0.00273110182, 0.00352046615, 0.00506805163, 0.00656694546, 0.00531894946, 0.00286632008, 0.00250840513, 0.0035042509, 0.00473880861, 0.00562304351, 0.00446199579, 0.00269639562, 0.00248330901, 0.00344858388, 0.00442115404, 0.00514465058, 0.00406212779, 0.00265829428, 0.0025790073, 0.0031084111, 0.00411925185, 0.00585704204, 0.00492741819, 0.00309377769, 0.00273690303, 0.00351875206, 0.00507876277, 0.00660565728, 0.00532767782, 0.00287739839, 0.00251479726, 0.00351606472, 0.0047539142, 0.00565422978, 0.00447404291, 0.00270572328, 0.002494202, 0.00345291314, 0.00442221807, 0.00515918713, 0.00407877564, 0.00266317604, 0.0025820483, 0.00311126607, 0.00410920102, 0.00587755116, 0.00495735044, 0.0030972918, 0.00274533918, 0.00351240789, 0.00507242419, 0.00659982068, 0.00536776474, 0.00287858071, 0.00251350948, 0.0035032602, 0.00473686773, 0.00567402504, 0.00450209482, 0.00271303137, 0.00250802562, 0.00343115558, 0.00442473684, 0.00516619207, 0.00408655778, 0.00267959642, 0.00260471087, 0.00309356907, 0.00410770299, 0.00589120202, 0.00494756782, 0.0031117897, 0.00276223663, 0.00350879435, 0.00507371733, 0.00662113912, 0.00536030764, 0.00288723805, 0.00253514526, 0.00349932048, 0.00474844361, 0.00567552121, 0.00449561561, 0.0027173555, 0.00251255557, 0.00343848742, 0.00443275971, 0.00518258847, 0.00408212701, 0.00267818454, 0.00260737585, 0.00309490715, 0.00411925185, 0.00588783016, 0.00494788494, 0.0031162987, 0.00275378418, 0.00350447255, 0.0050833514, 0.00663545262, 0.00536301872, 0.00289012515, 0.00253605563, 0.00349729625, 0.00475507835, 0.00568471057, 0.00448611798, 0.0027134649, 0.0025094382, 0.00343954656, 0.004431888, 0.00519912597, 0.00407275604, 0.00267430535, 0.00260264776, 0.00309003727, 0.00411274657, 0.00587983336, 0.00493681151, 0.00309591973, 0.00275771949, 0.00349818682, 0.00508047314, 0.00661131367, 0.00532933278, 0.00287029007, 0.00253247912, 0.00348439463, 0.00475070672, 0.0056545753, 0.00448046578, 0.00270462711, 0.00250358228, 0.00342820887, 0.00442935806, 0.0051785782, 0.00406241324, 0.00266697491, 0.00259939977, 0.00309398351, 0.00411580782, 0.00588246249, 0.00494090794, 0.00310387113, 0.00276216585, 0.00350544695, 0.00508813094, 0.00660631759, 0.00532892579, 0.00287586101, 0.00253744889, 0.00349017116, 0.00476190727, 0.00564903347, 0.00448644627, 0.00271208212, 0.00251047709, 0.0034336024, 0.00443601748, 0.00517847948, 0.00407629879, 0.0026600787, 0.00260727527, 0.00309606432, 0.00412760116, 0.00587249966, 0.00494268769, 0.00309553556, 0.00276361755, 0.00350868446, 0.0051079439, 0.0066184015, 0.00535240723, 0.00287556951, 0.00254239724, 0.00349213486, 0.0047659725, 0.00564818177, 0.00447169691, 0.00270643737, 0.00251312321, 0.00343686738, 0.00444029924, 0.00516555971, 0.00406149542, 0.00266297231, 0.00260144798, 0.00309894676, 0.00412581349, 0.00588080566, 0.00494042225, 0.00310421921, 0.00276868325, 0.003522794, 0.00510180322, 0.0066127507, 0.00534058036, 0.00287255412, 0.00254243845, 0.00350826792, 0.00477470364, 0.00568101602, 0.00448755175, 0.00270658568, 0.00251603802, 0.00345266378, 0.00445252052, 0.00518978154, 0.00409390964, 0.00266630016, 0.00260901568, 0.00311356504, 0.0041328026, 0.00589285325, 0.00496263616, 0.00309837982, 0.00277167861, 0.00352085452, 0.00510869035, 0.00663405098, 0.00536472583, 0.00287434645, 0.00254967622, 0.00350682274, 0.00477181002, 0.00566523196, 0.00450046035, 0.0027042299, 0.00251911324, 0.00345096411, 0.00445077894, 0.00517459447, 0.00408807164, 0.00266681705, 0.00261617755, 0.00311623327, 0.00413104985, 0.00589978695, 0.00497463765, 0.00310052652, 0.00277684187, 0.00352647644, 0.00511112483, 0.00663522026, 0.00536985276, 0.00287900749, 0.0025507838, 0.00350974826, 0.00477762939, 0.00567113655, 0.00452167634, 0.00270720478, 0.00252467394, 0.00344886421, 0.00444796123, 0.00518169347, 0.00411522947, 0.00267334026, 0.00261042826, 0.00310874986, 0.00413427036, 0.00590094784, 0.00499098143, 0.00311672781, 0.00277292286, 0.00352371112, 0.00510690175, 0.00661767693, 0.00538709853, 0.00288541149, 0.00254618144, 0.00351155293, 0.00477447687, 0.00565646635, 0.00451661786, 0.00271231961, 0.00251732371, 0.00345839746, 0.00444916962, 0.00518825557, 0.00411006575, 0.00267488393, 0.00261124782, 0.00311785727, 0.00412692223, 0.00590013387, 0.0049949754, 0.0031133343, 0.0027693836, 0.00352949952, 0.0051040682, 0.00663994253, 0.00538459606, 0.00288813584, 0.00254116906, 0.00351640885, 0.00477203447, 0.00567065785, 0.00452421419, 0.00271927263, 0.00252287113, 0.00347052747, 0.00444917986, 0.00521717779, 0.00412096968, 0.00268438435, 0.00261509069, 0.00313208508, 0.00413146755, 0.00592396595, 0.00502551394, 0.00312336045, 0.00277999719, 0.00354468194, 0.00512067974, 0.00667935656, 0.00541691994, 0.00289875083, 0.00255098986, 0.00352656026, 0.00479231682, 0.00570111768, 0.00454175426, 0.00272211246, 0.00252150348, 0.00346538541, 0.00444968604, 0.00522656739, 0.00413438631, 0.00268588099, 0.00261373748, 0.00312180957, 0.00413671369, 0.0059243869, 0.00501841586, 0.00312015833, 0.00277093542, 0.00353633799, 0.00511523616, 0.00666438742, 0.00542241987, 0.00289032026, 0.002543065, 0.00352254277, 0.00478131324, 0.00570873823, 0.00456373719, 0.00272605591, 0.00252238614, 0.00346493628, 0.00445990311, 0.00524388859, 0.00413957424, 0.00268754922, 0.00261162664, 0.00311682886, 0.0041342862, 0.00593816116, 0.00502539473, 0.00311986776, 0.00277417875, 0.00353009952, 0.00511794258, 0.00668261014, 0.00544250524, 0.00289950077, 0.00254106033, 0.00351929571, 0.00478858594, 0.00571992435, 0.0045501017, 0.00272310292, 0.00251859217, 0.00345175294, 0.0044607548, 0.00523576373, 0.00415240135, 0.00268423487, 0.00260440633, 0.00311723468, 0.00413384847, 0.00595128024, 0.00503848679, 0.00311976834, 0.00277242204, 0.00353351329, 0.00511955004, 0.00668798899, 0.00540827913, 0.00289559085, 0.00254314719, 0.00351992575, 0.00478555122, 0.00572572788, 0.00455058087, 0.00272323238, 0.00251635397, 0.00345923915, 0.00445766421, 0.00523594022, 0.00414161943, 0.00268223276, 0.00260929577, 0.00312459306, 0.00414376194, 0.00594663108, 0.00502657983, 0.00311762444, 0.00277278316, 0.00353889144, 0.00512477988, 0.006687955, 0.00542011671, 0.00289069954, 0.00255040056, 0.0035286136, 0.00478518568, 0.00575411366, 0.00457257032, 0.00272003422, 0.00251935283, 0.00346575468, 0.0044634575, 0.00524423923, 0.00415449543, 0.00267894636, 0.00261227367, 0.00312598189, 0.00414071139, 0.00597250601, 0.00505170133, 0.00311094057, 0.00278385961, 0.00354284677, 0.0051183817, 0.00671226671, 0.00546774967, 0.00288709532, 0.00255814544, 0.0035242876, 0.00478948187, 0.00573682413, 0.00458591385, 0.00271780905, 0.00253406982, 0.0034648194, 0.00445652986, 0.00524609536, 0.00416416116, 0.00267516379, 0.00262459833, 0.00313055911, 0.00414085481, 0.00597278401, 0.00506970612, 0.00311140786, 0.00278143282, 0.00354039646, 0.00511419959, 0.00671007344, 0.00545806065, 0.0028826457, 0.00255412958, 0.00352922897, 0.00477527687, 0.00574547471, 0.00458120788, 0.00271361996, 0.00252848584, 0.00346316374, 0.00445051258, 0.0052522081, 0.00418751407, 0.00268472382, 0.0026078918, 0.00312749925, 0.00413903408, 0.00597049017, 0.00509380875, 0.00312002166, 0.00277663604, 0.00353880227, 0.00509692309, 0.0067290673, 0.00547398115, 0.002891212, 0.00254923617, 0.00352021866, 0.0047654449, 0.0057557039, 0.00459785946, 0.00271883421, 0.00251926435, 0.00347449561, 0.00444781594, 0.00525482185, 0.0041886312, 0.00267800386, 0.00261305785, 0.00312404078, 0.00413139351, 0.00597577356, 0.00509503996, 0.00311906822, 0.00278124912, 0.00354698044, 0.00510495482, 0.00670006406, 0.00547495764, 0.00289730704, 0.00255339849, 0.00353055075, 0.00475798547, 0.00571340276, 0.0045690164, 0.00271695596, 0.00252286601, 0.00347322971, 0.00443323515, 0.00524129486, 0.00416127359, 0.00267725252, 0.0026149, 0.00312536256, 0.00412436808, 0.00595124019, 0.00505429227, 0.00310796662, 0.0027814433, 0.00353052584, 0.00508928066, 0.00667127222, 0.00544393063, 0.00288213603, 0.00254876353, 0.00352855702, 0.00474965619, 0.00573343923, 0.00458688429, 0.00271655968, 0.0025197817, 0.00346481614, 0.0044428925, 0.00526110874, 0.00418502511, 0.00268257456, 0.00261129835, 0.00312616793, 0.00412405096, 0.00596465543, 0.00509030465, 0.00311340368, 0.00278109009, 0.00354376761, 0.00509708049, 0.00669829967, 0.00548000215, 0.00288082892, 0.00255300966, 0.00352466549, 0.00476901932, 0.00575145939, 0.00460184645, 0.00270893425, 0.0025194115, 0.00347454706, 0.00443704519, 0.00525822304, 0.00419461029, 0.00267570838, 0.00261244387, 0.00314254919, 0.00411227392, 0.00596760213, 0.00508509111, 0.00311686425, 0.00277797529, 0.003546522, 0.00509124668, 0.00670154253, 0.00548452837, 0.00288362568, 0.00255378452, 0.00353469863, 0.00476467609, 0.00574435713, 0.00459998148, 0.00271453359, 0.00252328254, 0.00347969518, 0.00444053533, 0.00524514727, 0.00420216797, 0.00268147793, 0.00260956143, 0.00314495643, 0.00411062967, 0.00596065074, 0.00508804666, 0.00311531778, 0.00278409244, 0.0035533784, 0.00508608297, 0.00669959374, 0.00549903745, 0.00289375242, 0.00255564507, 0.00354729383, 0.00476030353, 0.00574613363, 0.00461137993, 0.00271942769, 0.00251915236, 0.00348275201, 0.00443480071, 0.00525763957, 0.00420649769, 0.00267897965, 0.00261546718, 0.00314394897, 0.00411181664, 0.00594938826, 0.00510122627, 0.00311277225, 0.00277984887, 0.00355081609, 0.00509189581, 0.0067067151, 0.005485998, 0.00289131561, 0.00254854537, 0.0035312674, 0.00474301353, 0.00573061593, 0.00461935764, 0.00271904748, 0.00251050806, 0.0034714858, 0.00443614367, 0.00524357008, 0.0042023873, 0.00268462952, 0.00260842987, 0.00313171581, 0.00410362193, 0.00593670597, 0.00510554109, 0.00311471825, 0.00277635595, 0.00354875531, 0.00507520419, 0.00668491144, 0.00549451681, 0.00288825529, 0.00254836702, 0.00353645231, 0.00474189967, 0.00572297024, 0.00461171707, 0.00271861558, 0.00251597073, 0.00347808842, 0.00442515826, 0.00524027133, 0.0041945423, 0.00267432327, 0.00260545057, 0.00313762226, 0.00410641218, 0.00594296772, 0.00508772582, 0.00311045116, 0.00276662991, 0.00355588319, 0.00508267432, 0.00667349715, 0.00548532186, 0.00288388226, 0.0025421991, 0.00354112522, 0.00475644553, 0.00570306694, 0.00460601784, 0.00272079487, 0.00251855468, 0.00347966864, 0.00443499442, 0.00520912372, 0.00419763895, 0.00267936545, 0.00260220235, 0.00313676288, 0.00411539199, 0.00590690365, 0.00509247882, 0.00311263301, 0.00276863319, 0.00354733085, 0.00509796292, 0.00665901089, 0.00546851754, 0.00288940244, 0.00254434999, 0.00353797199, 0.00476190727, 0.00572573254, 0.00459701754, 0.00271691615, 0.00250890502, 0.00347609771, 0.00444266014, 0.0052229939, 0.00418607239, 0.0026711761, 0.00260105054, 0.00313425902, 0.00411427021, 0.00593299186, 0.00507780584, 0.0031030511, 0.00276549882, 0.00354754832, 0.00508926855, 0.00666150264, 0.00547402818, 0.00288723526, 0.00254488015, 0.00353723834, 0.00475985557, 0.00572306802, 0.00460910844, 0.0027178037, 0.0025135621, 0.00347668398, 0.00443400489, 0.00523005426, 0.00419625593, 0.00267501525, 0.00259499229, 0.00312910136, 0.00411159266, 0.00592906261, 0.0050923042, 0.00311022205, 0.00276523037, 0.00354479975, 0.00508710789, 0.00667761732, 0.0054788948, 0.00288412883, 0.00253383466, 0.00353230606, 0.00475839619, 0.00572822802, 0.00460899249, 0.00271460833, 0.00250483025, 0.00347276405, 0.00442730216, 0.00523123005, 0.00419642357, 0.00266803405, 0.00259638717, 0.00313751632, 0.00410442147, 0.00593438186, 0.00510102278, 0.00310100568, 0.00276245479, 0.00354249682, 0.00507206609, 0.00669894041, 0.00549465278, 0.00287898304, 0.00253408193, 0.00352641125, 0.00474408269, 0.00574581511, 0.00461169472, 0.00270940573, 0.00250469451, 0.00346779078, 0.00441999175, 0.00521836337, 0.00419143075, 0.00266134529, 0.00259103347, 0.00312246382, 0.00409546308, 0.00591249764, 0.00509012118, 0.00309738168, 0.00276032509, 0.00353572657, 0.00506638782, 0.00663579907, 0.00547075644, 0.00286832871, 0.0025330428, 0.0035284725, 0.00473373989, 0.00568763772, 0.00460156705, 0.00270532444, 0.00249961996, 0.00346068921, 0.00441312697, 0.00521536637, 0.00420059776, 0.00266338512, 0.00259222789, 0.00311620091, 0.00409613596, 0.00589554012, 0.00508639868, 0.00309465895, 0.00275658909, 0.00353059941, 0.00507003069, 0.00662172539, 0.00546931615, 0.00287010078, 0.00252898154, 0.0035280569, 0.00474962732, 0.00567831518, 0.00459746737, 0.00269092596, 0.00249721971, 0.00346443406, 0.00442624465, 0.00519530382, 0.00419301307, 0.00264987163, 0.00258839177, 0.00312786247, 0.00410577608, 0.00588314282, 0.00507029332, 0.00308013218, 0.00275782426, 0.00352750369, 0.0050716931, 0.00661919126, 0.00546388282, 0.00285627437, 0.00252944091, 0.00351701025, 0.00473924866, 0.0056729652, 0.0045855809, 0.00269487523, 0.0025030917, 0.00345224026, 0.00442135939, 0.00520626782, 0.00418237085, 0.00265028654, 0.00259560207, 0.0031239395, 0.00410852628, 0.00591044128, 0.00508116465, 0.00308571127, 0.00276179006, 0.00353265344, 0.00507925637, 0.00663326541, 0.00546023529, 0.00285598799, 0.00253295503, 0.00352790812, 0.00475051301, 0.00568585843, 0.00459699566, 0.00269359373, 0.00251089036, 0.00346556376, 0.00442362763, 0.00521849655, 0.00419382192, 0.00265216129, 0.00259835878, 0.0031313526, 0.00411461433, 0.00591404177, 0.00508661103, 0.00308725494, 0.00276788417, 0.00354128168, 0.00508754188, 0.00663841097, 0.00547681144, 0.0028621885, 0.00254148711, 0.00353473541, 0.0047553624, 0.00569369458, 0.00460699107, 0.00270084338, 0.00250919955, 0.00347260595, 0.00444024382, 0.00521366671, 0.00420397613, 0.00265458412, 0.00259749149, 0.0031381147, 0.00411337195, 0.00589706702, 0.00509010674, 0.00308820163, 0.00276364246, 0.00354106468, 0.00508742174, 0.00662307395, 0.00547727663, 0.00286871591, 0.00253778719, 0.00353046856, 0.00475413026, 0.00568881957, 0.00460530538, 0.0027004967, 0.00250508543, 0.00346080121, 0.00443458604, 0.00520396139, 0.00420127623, 0.00265785726, 0.00259580184, 0.003130025, 0.00410978077, 0.00589074939, 0.00508562429, 0.00308854645, 0.00276264665, 0.00353901414, 0.00507522374, 0.00664468715, 0.00546254544, 0.00286248932, 0.00253144489, 0.00352477608, 0.00474610087, 0.00568496855, 0.00460341526, 0.00269602868, 0.00250212033, 0.00346335932, 0.00442051189, 0.00520005589, 0.00418140832, 0.00266319769, 0.00258870795, 0.00312785036, 0.00409824541, 0.00590282027, 0.00508673675, 0.00309460144, 0.00274889101, 0.00353397313, 0.0050669359, 0.00663331524, 0.00547341583, 0.00286604511, 0.00252914731, 0.00352945225, 0.00474099303, 0.00569073949, 0.00459793443, 0.00269400119, 0.00250037038, 0.00346023869, 0.0044228984, 0.00519698486, 0.00418973714, 0.00265808986, 0.0025933932, 0.00311679929, 0.00410521124, 0.00589537341, 0.00507679395, 0.00308864913, 0.00274747075, 0.0035271286, 0.00507407077, 0.00663083931, 0.00546733756, 0.00286002969, 0.00252509047, 0.00352420681, 0.0047430112, 0.00567617174, 0.00459240889, 0.00268924213, 0.00249644998, 0.00345214992, 0.0044285818, 0.00519636879, 0.0041782381, 0.00264764717, 0.0025793789, 0.00310753821, 0.00409891456, 0.00587044191, 0.00507252384, 0.00308536226, 0.00273731421, 0.00352475652, 0.00506087439, 0.0066076261, 0.00544569176, 0.00285679474, 0.00250883563, 0.00352282077, 0.00473178318, 0.00568569917, 0.00458765822, 0.00269036531, 0.00248353812, 0.00345444609, 0.00442135101, 0.00520092063, 0.00417335657, 0.00265312754, 0.00257324358, 0.0031250387, 0.0040955334, 0.00588215003, 0.005068867, 0.00308524189, 0.00273992447, 0.00354107632, 0.00506208465, 0.00662798202, 0.00544642471, 0.00285405107, 0.00250665401, 0.0035268974, 0.00475605344, 0.00569283683, 0.00459041074, 0.00268641231, 0.00248249876, 0.00346441567, 0.00442810683, 0.00520493137, 0.00418315781, 0.00265018945, 0.00257795257, 0.00312486081, 0.00410423242, 0.00588625856, 0.00507260999, 0.00308943051, 0.00274295104, 0.003533785, 0.00506963115, 0.00661372906, 0.00545386877, 0.00286305696, 0.00251903641, 0.00352455163, 0.00473107398, 0.00567651633, 0.00459561916, 0.00269652903, 0.00249352469, 0.00346486387, 0.0044242111, 0.00519534433, 0.0041882419, 0.00266211643, 0.00258312933, 0.00312946877, 0.00411115913, 0.00587956328, 0.00506652938, 0.00309759355, 0.00275294762, 0.00354381348, 0.00507752132, 0.00660383282, 0.00546640111, 0.00286682579, 0.00252683158, 0.0035292306, 0.00475053536, 0.00567756407, 0.00459374767, 0.00269875862, 0.00250076386, 0.00346313557, 0.00443725241, 0.00519401534, 0.00417659152, 0.00265317294, 0.00258482038, 0.0031264741, 0.00410453277, 0.00587837584, 0.00507440511, 0.00308831455, 0.00273845484, 0.00354594225, 0.00506783277, 0.00661626318, 0.00545650953, 0.00285906973, 0.00251729717, 0.00351518579, 0.00474506058, 0.0056726397, 0.00458512362, 0.00268455548, 0.00248800498, 0.00345076434, 0.00442375289, 0.00518043526, 0.00418104092, 0.00265044393, 0.00257066009, 0.00310954801, 0.00410891091, 0.00586626679, 0.00508190785, 0.00308214757, 0.0027362993, 0.00352203776, 0.00507574901, 0.0065972982, 0.00547055574, 0.00286011514, 0.00251025124, 0.003505592, 0.00473939767, 0.00565786893, 0.00459614955, 0.00269035785, 0.00248353579, 0.00343020679, 0.00442271633, 0.00517213251, 0.00418806635, 0.00265180436, 0.0025812923, 0.00310449093, 0.00410032412, 0.00585628115, 0.00509663019, 0.00308422465, 0.0027479697, 0.00352472626, 0.00509066228, 0.00658351881, 0.00547843752, 0.00286094774, 0.0025133111, 0.00349887484, 0.00473734643, 0.00564801088, 0.00459674047, 0.00268474943, 0.00248731533, 0.0034385235, 0.00442488724, 0.00516609428, 0.00419284636, 0.00265154056, 0.00258099497, 0.00310421642, 0.00410038279, 0.00584587362, 0.00510369288, 0.00308173615, 0.00273806672, 0.00351105607, 0.00506819831, 0.00657127425, 0.00547621446, 0.00285728951, 0.00251820614, 0.00350768142, 0.00474591833, 0.00563688157, 0.00459177094, 0.00268767565, 0.00248302892, 0.00344283856, 0.00442805653, 0.00515602622, 0.00418882258, 0.00264390395, 0.00257230387, 0.00311434083, 0.00411382504, 0.0058359555, 0.00508330623, 0.00308184302, 0.00273457449, 0.00350826303, 0.0050805551, 0.00656168116, 0.00545865577, 0.00285259238, 0.0025094694, 0.00349311414, 0.00474699493, 0.00563306035, 0.00458547194, 0.00267904834, 0.00248172903, 0.00344138592, 0.00443794718, 0.0051647434, 0.00418502931, 0.00264512491, 0.00257545989, 0.00310225436, 0.00411340734, 0.00585289765, 0.00508295838, 0.00308153662, 0.00273821247, 0.00350388815, 0.00508409459, 0.00657980889, 0.00546040898, 0.00284987548, 0.00251490111, 0.00350120524, 0.00475828815, 0.00564970961, 0.00458599953, 0.00267652911, 0.00248003541, 0.00343946158, 0.00442806445, 0.00518434867, 0.00417519361, 0.00264048576, 0.00257188547, 0.00310634798, 0.00411281688, 0.00586347515, 0.00507840607, 0.00307579688, 0.00273853517, 0.00350626162, 0.00507448474, 0.00659904489, 0.00545354281, 0.00285024592, 0.00251632393, 0.0035048523, 0.00475816149, 0.00566592533, 0.00458373781, 0.00268502277, 0.00248057116, 0.00344429817, 0.00443563005, 0.00519706868, 0.00418477831, 0.00264209765, 0.00257833023, 0.00310808793, 0.00412597228, 0.00586887868, 0.00508502824, 0.00308825751, 0.00273974938, 0.00350156613, 0.00509452494, 0.00660744123, 0.00547796441, 0.00286479853, 0.00251482963, 0.00349616958, 0.0047676051, 0.00568189612, 0.00459017558, 0.00270131603, 0.00247481395, 0.00343606714, 0.00444186572, 0.00520364288, 0.0041824542, 0.00265465607, 0.00257096114, 0.00310503389, 0.004122952, 0.0058788606, 0.005092551, 0.00308930455, 0.00273154327, 0.00351363653, 0.00509188185, 0.00661327457, 0.00548281986, 0.00286854128, 0.00250941585, 0.00350710936, 0.00477348221, 0.00568669382, 0.00460439874, 0.00269845687, 0.00247478788, 0.00344084436, 0.00445242086, 0.00519822026, 0.00420272071, 0.00265540997, 0.00257508247, 0.00311336084, 0.00413259212, 0.00588277774, 0.00511018839, 0.00309095555, 0.00273822434, 0.00351275178, 0.00510248542, 0.00662915083, 0.00548338657, 0.00286058034, 0.0025135763, 0.00350974663, 0.00477407314, 0.00569703244, 0.00461499719, 0.00269391551, 0.00247786031, 0.00344028533, 0.00443365984, 0.00522598764, 0.00420198403, 0.00265073031, 0.0025748047, 0.00309933, 0.00411910284, 0.00589081086, 0.00510708662, 0.00308303861, 0.00273942528, 0.00349633559, 0.00509619061, 0.00662228046, 0.00547629269, 0.00284877396, 0.00251805922, 0.00349260285, 0.00477122841, 0.0056815953, 0.00459892442, 0.00267997594, 0.00247654528, 0.00342914904, 0.00444227224, 0.00520172529, 0.00418926403, 0.00264315726, 0.00257777213, 0.00309645222, 0.00411774544, 0.00588705437, 0.00511019817, 0.00308156316, 0.00274127675, 0.00349313929, 0.00509508746, 0.0066169654, 0.00549109699, 0.00285003707, 0.00252045528, 0.00349461776, 0.00476035289, 0.00569608994, 0.00461505866, 0.00268756226, 0.00248133088, 0.00342344376, 0.00443760632, 0.00520172529, 0.0041979542, 0.00264482945, 0.0025772755, 0.00308804144, 0.00411334028, 0.00588000054, 0.00511201657, 0.00308210077, 0.00274194195, 0.00348831061, 0.00509455847, 0.00660842378, 0.0054837456, 0.00285206642, 0.00250838348, 0.00348467403, 0.00476594921, 0.00566640869, 0.00461483048, 0.00268432312, 0.00247815484, 0.00341250165, 0.00443977816, 0.00518265227, 0.00419636955, 0.00264331419, 0.00257472624, 0.00308092427, 0.00410611508, 0.00588760385, 0.00511372183, 0.00308192917, 0.0027488661, 0.00348447706, 0.00509206485, 0.00660851458, 0.0054901205, 0.00285157817, 0.00251280167, 0.00347583182, 0.00475959806, 0.0056608743, 0.00461143209, 0.00268285023, 0.00247561, 0.00340871373, 0.00442626607, 0.00519378437, 0.0041803224, 0.00264203222, 0.00257293298, 0.00307435822, 0.00408724509, 0.00587266916, 0.0050936332, 0.00308350753, 0.00274343486, 0.00347638642, 0.00507620396, 0.00661053136, 0.00548136467, 0.00284975371, 0.00252225902, 0.00347648212, 0.00475241523, 0.00567766279, 0.00460387813, 0.00268192426, 0.00248464639, 0.00340962596, 0.00441239821, 0.0051820376, 0.00419777073, 0.00264759175, 0.00257747225, 0.00308874156, 0.00409163767, 0.00587245217, 0.00510970922, 0.00309396139, 0.00275168708, 0.00349483732, 0.00508620823, 0.00661310228, 0.00549049024, 0.00285620545, 0.00251935283, 0.00348203443, 0.00475044549, 0.00569571974, 0.00459594373, 0.00267573772, 0.00247641071, 0.00340044801, 0.00440058485, 0.00519890338, 0.00417374633, 0.00263884268, 0.00256677764, 0.00307437615, 0.00408132095, 0.00589459622, 0.00511913747, 0.00308392523, 0.00273181219, 0.00347318687, 0.00507116364, 0.00661864597, 0.00549755292, 0.00284900027, 0.00250916416, 0.0034739757, 0.00472807093, 0.00566497957, 0.00461097667, 0.00268042227, 0.0024728959, 0.00340185431, 0.004392731, 0.00519363629, 0.00420769257, 0.00264440035, 0.00256709126, 0.00307454821, 0.00405367929, 0.0058756764, 0.00509721506, 0.00307774777, 0.00272506941, 0.00346618285, 0.00504794205, 0.006601525, 0.00548588019, 0.0028530187, 0.00251005194, 0.00347264553, 0.00473575341, 0.00566537213, 0.00459707016, 0.00268231076, 0.00247293361, 0.00340199983, 0.00438916776, 0.00518324738, 0.00419032248, 0.00264360453, 0.00256858999, 0.00308158365, 0.00406871177, 0.00586749054, 0.00509136263, 0.00307749002, 0.00271814247, 0.00346926041, 0.00505383965, 0.00658845436, 0.00545282429, 0.00284359208, 0.00249133003, 0.00346300867, 0.00473073963, 0.00564267067, 0.00458426215, 0.00266285078, 0.00245707901, 0.00339183747, 0.00438311044, 0.0051374929, 0.00417434704, 0.00262107188, 0.00255038589, 0.00306775677, 0.00406398065, 0.00583195733, 0.00508150738, 0.00305691408, 0.00270126481, 0.00346152182, 0.00505273137, 0.00654666033, 0.00543421321, 0.00282387878, 0.00247606821, 0.00346610695, 0.00473215384, 0.00561986584, 0.00456928322, 0.00265162019, 0.00244674343, 0.00338866864, 0.00438937452, 0.00514069851, 0.00417637359, 0.00261864974, 0.00255060918, 0.00306647364, 0.00405692449, 0.00583974738, 0.00507489219, 0.00306194089, 0.00270608114, 0.00347033422, 0.00507302117, 0.00657373387, 0.00545964995, 0.00284215948, 0.00248031272, 0.00346229109, 0.00473849755, 0.00565377157, 0.00458814949, 0.00266910112, 0.00245551323, 0.00339766475, 0.00439858204, 0.00516018644, 0.00418785214, 0.00263314368, 0.00255442853, 0.00306561822, 0.00408086367, 0.00586294243, 0.00509006716, 0.0030672932, 0.00270915986, 0.00346443057, 0.00507265842, 0.00657073874, 0.0054664379, 0.00284468499, 0.00248541008, 0.00345545541, 0.0047361441, 0.00565522444, 0.00457093818, 0.0026584703, 0.00245243195, 0.00337636843, 0.00439421367, 0.00515164481, 0.00418286351, 0.00262965471, 0.00255721225, 0.00305323093, 0.00406789826, 0.00584151968, 0.0050923815, 0.00306242984, 0.00271572685, 0.0034531001, 0.00508479169, 0.00657031313, 0.00545995031, 0.0028342593, 0.00248414208, 0.00344638247, 0.00473696413, 0.00564613659, 0.00458460534, 0.00265762978, 0.00244644773, 0.00337615679, 0.00438957382, 0.00510383304, 0.00419661496, 0.0026208451, 0.00256286794, 0.00305249379, 0.00408352306, 0.00587520888, 0.00510180695, 0.00306883035, 0.00271099899, 0.00345281465, 0.00507672178, 0.0065909354, 0.00547155738, 0.00284698699, 0.00248264871, 0.00344819389, 0.004741841, 0.00566543639, 0.00459731417, 0.00267379382, 0.0024523316, 0.00337104569, 0.00438072626, 0.00516900374, 0.00418094546, 0.00262711733, 0.00255513331, 0.00305285049, 0.00407267408, 0.00586124137, 0.00509814452, 0.00307001825, 0.00271184975, 0.00344723393, 0.0050654388, 0.00657692598, 0.00546626467, 0.00283348863, 0.00248974515, 0.00345573667, 0.00476024859, 0.00567622343, 0.00459786179, 0.00267249462, 0.00245836843, 0.00338402111, 0.00440230034, 0.00518611213, 0.00419612462, 0.00262460602, 0.00256263744, 0.00305407867, 0.00407914678, 0.00584916165, 0.00510468334, 0.00307610235, 0.00270612491, 0.00345247635, 0.00505689532, 0.00657335762, 0.00546102272, 0.00285091903, 0.00247565098, 0.00343662873, 0.00472318567, 0.00564374635, 0.00458377879, 0.00267436379, 0.00244214362, 0.00336230034, 0.00438706996, 0.00515513588, 0.00418714574, 0.00263037044, 0.00254921825, 0.00303858193, 0.00407616328, 0.00583597273, 0.00508878333, 0.00307246507, 0.00270524994, 0.003448779, 0.00506691914, 0.00658049481, 0.00546405325, 0.00284994347, 0.00248544919, 0.00344515732, 0.00474043656, 0.0056606438, 0.00457283296, 0.00267714937, 0.0024445192, 0.00336840632, 0.004396006, 0.00517496513, 0.00417205878, 0.00263210968, 0.00254725339, 0.00304296613, 0.00406253338, 0.00585757289, 0.00509379245, 0.00307609071, 0.00270326319, 0.00344960834, 0.00505349459, 0.00661322428, 0.00545504875, 0.0028473509, 0.00248410041, 0.00343244569, 0.00472921086, 0.00571186142, 0.00456866948, 0.00267398753, 0.00244479324, 0.00336040603, 0.00439125858, 0.00523318863, 0.00418134592, 0.0026336622, 0.00255054003, 0.00304831751, 0.00407380611, 0.00592119573, 0.00507821515, 0.00308007048, 0.0027030136, 0.00346593861, 0.00505995192, 0.00667046942, 0.00544793857, 0.00284864544, 0.00247453176, 0.00344262226, 0.00473193172, 0.00571497949, 0.00454910332, 0.00268005393, 0.00244994485, 0.00336444867, 0.00438915333, 0.00519875297, 0.00414921809, 0.00264206738, 0.00255093887, 0.00304469978, 0.00405321736, 0.00590094505, 0.00503967702, 0.00308312476, 0.00270332466, 0.0034461203, 0.00504190335, 0.00664552441, 0.00544078182, 0.00286265113, 0.00248895679, 0.00343287457, 0.00469612237, 0.00568506354, 0.00454918062, 0.00268667284, 0.00245285407, 0.00336294575, 0.00435788836, 0.00519089634, 0.00416135415, 0.00263788644, 0.00255378452, 0.00304584065, 0.00404457189, 0.00588133, 0.00506105693, 0.00308849965, 0.0027086304, 0.00344580272, 0.00500642555, 0.00661924202, 0.00540621253, 0.00285704341, 0.00247835135, 0.00343243126, 0.00469837897, 0.00566738984, 0.00454915501, 0.00267890585, 0.00244671898, 0.00335731846, 0.00435937149, 0.00518358639, 0.00415711012, 0.00264865719, 0.00255284552, 0.00304460432, 0.00406050356, 0.00587306172, 0.00505870674, 0.003096089, 0.00270657148, 0.00343536818, 0.00504492363, 0.00662606116, 0.00542625366, 0.00286533963, 0.00248593953, 0.00342088286, 0.00471176626, 0.00568185886, 0.00455084443, 0.00268723769, 0.00245199096, 0.00334968441, 0.00437028334, 0.00519422954, 0.00416013133, 0.00264409487, 0.00255631818, 0.00303964666, 0.00405359501, 0.00589813991, 0.00505500752, 0.00309543102, 0.00270555378, 0.003429509, 0.00503266184, 0.00664445711, 0.00542113977, 0.00286514964, 0.00248002587, 0.00340578798, 0.00469594914, 0.00572224567, 0.00455537345, 0.00268782023, 0.00244917558, 0.00334425434, 0.00435522804, 0.00520858914, 0.00416202145, 0.00264565856, 0.00255750283, 0.00302784215, 0.00403419789, 0.00590044167, 0.00507127633, 0.0031005959, 0.00270780479, 0.00342507288, 0.00501090987, 0.00665170653, 0.00542487949, 0.00286581507, 0.00247902586, 0.00341503671, 0.00469964324, 0.0057212715, 0.00455368496, 0.00268403837, 0.00245448365, 0.00334882829, 0.00435500918, 0.00518451119, 0.00417092349, 0.0026477694, 0.00256945007, 0.00303258281, 0.00404459564, 0.00599988084, 0.00507956464, 0.00309515162, 0.00271271658, 0.00342871412, 0.00501787849, 0.00676282588, 0.00543673197, 0.00287239021, 0.00249650935, 0.00341016892, 0.00469969679, 0.00581396976, 0.00457317382, 0.00269510341, 0.00246780808, 0.00334057561, 0.00435245829, 0.00529907085, 0.00417631632, 0.00264657591, 0.00256632594, 0.00302279554, 0.00403686147, 0.0060112495, 0.00509417476, 0.00309073227, 0.0027196086, 0.00341852685, 0.00501401816, 0.00676304614, 0.00544876559, 0.00285833445, 0.00248923013, 0.00340084545, 0.00469048321, 0.00580297736, 0.00457802974, 0.00269278442, 0.00246598478, 0.00332498644, 0.00434317393, 0.00529674673, 0.00418131007, 0.00264005759, 0.00256853597, 0.00302013243, 0.00402675988, 0.0059997607, 0.00508779567, 0.0030958273, 0.00272721634, 0.0034232717, 0.00502781058, 0.006764255, 0.00544879679, 0.00286253821, 0.00250738999, 0.00340496888, 0.00470235804, 0.00581455696, 0.00456769858, 0.00268499064, 0.00247478439, 0.00333439885, 0.0043513095, 0.00532284286, 0.00416923082, 0.00264632283, 0.00257261097, 0.0030169955, 0.00401962083, 0.00600949209, 0.00507656252, 0.00309890555, 0.00272386707, 0.00341548678, 0.00500106905, 0.00677539315, 0.00542905927, 0.00285719661, 0.00249829818, 0.00339666731, 0.0046746647, 0.00581860729, 0.0045501315, 0.00267598452, 0.00247088796, 0.00332660344, 0.00432693074, 0.00532337883, 0.00415204791, 0.00264211535, 0.0025782017, 0.00301072956, 0.00399442902, 0.00601376919, 0.00504933391, 0.00309440424, 0.00272036414, 0.00340192206, 0.00498139067, 0.00679072598, 0.0054224669, 0.0028564143, 0.00249141059, 0.00338537386, 0.00466424599, 0.00582018821, 0.00454133656, 0.0026725356, 0.00246335147, 0.00331203337, 0.00432910072, 0.00531593291, 0.00415566517, 0.00263654604, 0.00256308122, 0.00300021842, 0.00400583493, 0.00602186332, 0.00504287751, 0.00307977921, 0.00271787797, 0.00339579396, 0.0049810973, 0.00679374067, 0.00541816885, 0.0028566781, 0.0024936609, 0.00337787042, 0.00467274757, 0.00582341477, 0.00454254774, 0.00267584715, 0.00246315938, 0.00331487763, 0.00433174893, 0.00533627067, 0.00414693635, 0.00263642427, 0.0025612351, 0.00300263963, 0.00400883844, 0.00603152392, 0.00504722167, 0.00308717578, 0.00271407142, 0.00339059532, 0.00499250414, 0.00678899931, 0.00542629184, 0.00285689649, 0.00249255006, 0.00338460971, 0.00467412733, 0.00581815513, 0.00455975439, 0.00268113101, 0.00246398896, 0.00330514484, 0.00432759617, 0.00531905051, 0.00415813271, 0.00263893022, 0.00256976299, 0.003006313, 0.00401953701, 0.00601461437, 0.00503661809, 0.00308889896, 0.00271102181, 0.00338612893, 0.00498804962, 0.00679199304, 0.00541373016, 0.00284980796, 0.00249373214, 0.00337098306, 0.00467119738, 0.00581755675, 0.00454215612, 0.00267011928, 0.00246133003, 0.00330476183, 0.00432648277, 0.00531963771, 0.00414323574, 0.00262883725, 0.00255836057, 0.00298739597, 0.00400671037, 0.00602488872, 0.00506135961, 0.00308218575, 0.00270543038, 0.00338795362, 0.00498379255, 0.0067838761, 0.00542003987, 0.00284588663, 0.00248591346, 0.00337515236, 0.00466782041, 0.00582156004, 0.00455131475, 0.0026693996, 0.00245610462, 0.00330045004, 0.00433632312, 0.00530629233, 0.00415636366, 0.00263064262, 0.0025553701, 0.00299351476, 0.0040179207, 0.00601398526, 0.00503990892, 0.00308593735, 0.00270591141, 0.00337117678, 0.00498079509, 0.00675995601, 0.00541132502, 0.00285149319, 0.00248212577, 0.00336099998, 0.00467257481, 0.00580803584, 0.0045520016, 0.0026686925, 0.00245714653, 0.00330332806, 0.00433897693, 0.0053126039, 0.00414898898, 0.00262866449, 0.00255304878, 0.00298903952, 0.0040132734, 0.00600844063, 0.0050522387, 0.00308082765, 0.00269697001, 0.00337041123, 0.00498987781, 0.00675677462, 0.00542484876, 0.00284192571, 0.00247563794, 0.00334738032, 0.00467078341, 0.00579450233, 0.00454387208, 0.00265798229, 0.00243868656, 0.00327975489, 0.00431715511, 0.00528911501, 0.00413113646, 0.00261690933, 0.00254362379, 0.00296934764, 0.00399985071, 0.00598567212, 0.00503314193, 0.00307083386, 0.00268617994, 0.00335829542, 0.00497710472, 0.00674082479, 0.00538740028, 0.00283702905, 0.00246959785, 0.00334648625, 0.00465942267, 0.00578045705, 0.00453035673, 0.00265614991, 0.00243831403, 0.00327831949, 0.00431912113, 0.00526905106, 0.0041155233, 0.00261693168, 0.00254140375, 0.00296069961, 0.00399339665, 0.0059701656, 0.00500142062, 0.00306571578, 0.00268139108, 0.00334469019, 0.00496924296, 0.00673632137, 0.00537817925, 0.00282871397, 0.00246464298, 0.003331966, 0.00464713247, 0.00578094507, 0.00451921066, 0.00265106163, 0.00243419455, 0.00326892501, 0.0043080966, 0.00527532026, 0.00411468837, 0.0026126164, 0.00253394083, 0.00296126259, 0.00398332346, 0.0059924433, 0.00499560032, 0.00306637445, 0.00268244091, 0.00334669324, 0.00495370105, 0.00673016394, 0.00536750769, 0.00283043226, 0.00246036774, 0.00333181536, 0.00463188067, 0.00576145342, 0.00450466201, 0.00263994979, 0.00244056177, 0.00326114427, 0.00429322803, 0.00525681907, 0.00411219196, 0.00260601449, 0.0025439735, 0.00294904504, 0.0039748461, 0.00594147388, 0.00500835478, 0.003064716, 0.00269069779, 0.00334822061, 0.0049542794, 0.00669010915, 0.00536919339, 0.00282427762, 0.00246697012, 0.00333476346, 0.00463694427, 0.0057481993, 0.00450699124, 0.00264147064, 0.00244243862, 0.00326692872, 0.0043019196, 0.00525177689, 0.00410807179, 0.00260576676, 0.0025487598, 0.00295722764, 0.00398168154, 0.00594519312, 0.00498765754, 0.00305232708, 0.00268910918, 0.00334559591, 0.00495195249, 0.00669662096, 0.00535807386, 0.00281807454, 0.00246818853, 0.00333379698, 0.00463302387, 0.00573124643, 0.00452318089, 0.002630868, 0.00244382815, 0.00327110104, 0.00430100085, 0.00524374889, 0.00411287742, 0.0026018857, 0.0025484045, 0.00296002137, 0.00398996985, 0.00593743799, 0.0049953633, 0.0030629246, 0.00270021707, 0.00335011166, 0.00496484013, 0.00669452548, 0.00536324782, 0.00282882573, 0.00247090193, 0.00333754765, 0.00464631571, 0.00573232537, 0.00450423034, 0.00264579314, 0.00244495436, 0.00327973906, 0.00431170408, 0.00523019861, 0.00411463948, 0.00261164014, 0.00255094864, 0.0029681297, 0.00398959406, 0.00592635619, 0.00498108286, 0.00306281378, 0.00269740354, 0.00335661648, 0.00496321544, 0.00667341473, 0.00536529068, 0.00282196351, 0.00247520255, 0.0033416457, 0.00464181043, 0.00573331444, 0.00450654374, 0.00264331885, 0.0024533337, 0.00328617077, 0.00430948799, 0.00523685943, 0.00412377017, 0.00260489201, 0.00255599851, 0.00296796905, 0.00399386929, 0.00592907378, 0.00500973826, 0.00305744912, 0.00269773998, 0.00336750387, 0.00496069621, 0.00668567093, 0.00537137035, 0.00282108597, 0.00247666053, 0.00335249072, 0.00464178436, 0.00572200958, 0.00452947849, 0.00263672764, 0.00244865078, 0.00328707346, 0.00431544939, 0.00520984456, 0.0041280752, 0.00259757042, 0.00255656894, 0.00297524896, 0.00398669811, 0.00591183407, 0.00502510788, 0.00305550196, 0.00270398171, 0.00337158702, 0.0049594678, 0.00664497027, 0.00538214482, 0.00282519613, 0.00248006149, 0.00335437129, 0.00464279763, 0.00569656538, 0.0045332904, 0.00263626385, 0.00246230443, 0.00329711218, 0.00431711366, 0.00521366671, 0.00414243946, 0.00260740542, 0.00257039373, 0.0029779519, 0.00398871116, 0.00590065122, 0.00503582694, 0.00306361495, 0.00272122049, 0.00336927455, 0.00497801136, 0.00664925296, 0.0053995885, 0.00282668229, 0.00249283318, 0.00334891444, 0.00465059653, 0.00569058629, 0.00452372013, 0.00263907597, 0.00246715336, 0.00328241335, 0.00431439281, 0.0052210642, 0.00413635978, 0.00260982965, 0.00257834583, 0.00297707855, 0.0039884462, 0.00590090081, 0.00503888354, 0.00306523358, 0.00272669364, 0.00337077957, 0.00497804675, 0.00667470414, 0.0053902939, 0.00282573327, 0.00249834824, 0.00335028325, 0.00464579323, 0.00572368642, 0.00454914197, 0.0026416413, 0.0024663012, 0.00328290486, 0.00432265643, 0.00523242122, 0.00415197341, 0.00260533043, 0.00258245389, 0.00297530973, 0.0040054298, 0.00590957282, 0.00504548103, 0.00306818984, 0.00272940099, 0.00336954021, 0.00498106424, 0.00666549243, 0.00540313171, 0.00283456803, 0.00249782763, 0.00335319806, 0.00466168998, 0.005709677, 0.00455485471, 0.00264802249, 0.0024751788, 0.00328521663, 0.00431977119, 0.00521348882, 0.00415537367, 0.00260942755, 0.00258062407, 0.00297973165, 0.00400055526, 0.00591636403, 0.00505195791, 0.00306358607, 0.00272617908, 0.00337350392, 0.0049702758, 0.00665697875, 0.00542635098, 0.00283304672, 0.00249607372, 0.00334917521, 0.0046538352, 0.00571649708, 0.0045604147, 0.00264999387, 0.0024716272, 0.00329095009, 0.00432445388, 0.00523168733, 0.00415989431, 0.00261633075, 0.0025809214, 0.00298765278, 0.00399084669, 0.00594340125, 0.00504392758, 0.00306606269, 0.00272545451, 0.00338109373, 0.00496207131, 0.006693976, 0.00541359093, 0.00283421623, 0.00250019319, 0.00335490191, 0.00464047119, 0.00572933629, 0.00454806676, 0.002646134, 0.0024740207, 0.00330214435, 0.00430745818, 0.0052298042, 0.00415474642, 0.00260788412, 0.00258358871, 0.00299380394, 0.00398733607, 0.0059323092, 0.00506110955, 0.00307020475, 0.00273380964, 0.0033875159, 0.00495433575, 0.00667743711, 0.00543176057, 0.00283440109, 0.00250668521, 0.00336424704, 0.00465086522, 0.00571763795, 0.00455327705, 0.00264866464, 0.00247439742, 0.003307587, 0.00432660617, 0.00521540828, 0.00416489923, 0.00262466329, 0.00259382767, 0.00299785705, 0.00400063163, 0.00591947744, 0.005057476, 0.00307516218, 0.00274006091, 0.00338749331, 0.00497080386, 0.00664680777, 0.00543662952, 0.00284359907, 0.00250515202, 0.00337093021, 0.00466296449, 0.00570405181, 0.00456650136, 0.00265538855, 0.00247946335, 0.00330434879, 0.00432420755, 0.00521461153, 0.00416084426, 0.00261562644, 0.00258841738, 0.00299435318, 0.00399907725, 0.00591357937, 0.00505953981, 0.00308357342, 0.00273470185, 0.00338973338, 0.00497737899, 0.00665696943, 0.00543536618, 0.00284609222, 0.00250558835, 0.0033702061, 0.00465959683, 0.00571251987, 0.00456554582, 0.00266136322, 0.0024829735, 0.00329982722, 0.00431314576, 0.00520577841, 0.0041710143, 0.00262665632, 0.00259156362, 0.00299159088, 0.00399058685, 0.00591505738, 0.00506653171, 0.00309063494, 0.0027363617, 0.00337453955, 0.00497754849, 0.00666010799, 0.00544064213, 0.00285022822, 0.00250748638, 0.00335638691, 0.00465256581, 0.00569391064, 0.00456516026, 0.00266436185, 0.00247600209, 0.00329648238, 0.00432015676, 0.00520779891, 0.00416391017, 0.00262545608, 0.00258562667, 0.00299318181, 0.00399294868, 0.00589868007, 0.00506533775, 0.00308384327, 0.00273318333, 0.00337815494, 0.00497384788, 0.00662894314, 0.00544759771, 0.0028508706, 0.0025056263, 0.00336306542, 0.00466113444, 0.00567096146, 0.00457118172, 0.00265919883, 0.0024747008, 0.00329639739, 0.00431733532, 0.00519391708, 0.00417267438, 0.00261777802, 0.00258554099, 0.00298793265, 0.00399568863, 0.00589554617, 0.00505512021, 0.00308407494, 0.00273157982, 0.00338218338, 0.00497235125, 0.00664926227, 0.00543022249, 0.00284568616, 0.00249769213, 0.00335846259, 0.00465369597, 0.00567972334, 0.00455583213, 0.0026545513, 0.00247166865, 0.00329466537, 0.00432511978, 0.00519325398, 0.00416284334, 0.00261529558, 0.00258142827, 0.00299786683, 0.00399680901, 0.00588631723, 0.00505752349, 0.00307330932, 0.00273261382, 0.00338914525, 0.00498882914, 0.00663725706, 0.00543313194, 0.00285026873, 0.00250548963, 0.00336207356, 0.00467105582, 0.00567980111, 0.00456112484, 0.00265492126, 0.00247381977, 0.00329883303, 0.00433558132, 0.00519115059, 0.0041634771, 0.00262126769, 0.00258115237, 0.0029903627, 0.00400054967, 0.00589060457, 0.00506746257, 0.00307635241, 0.00272965548, 0.0033760285, 0.00497932499, 0.00663786102, 0.00543442275, 0.00284241885, 0.00249795592, 0.00335409399, 0.00466854079, 0.00567516591, 0.00456793653, 0.00265095569, 0.00247674296, 0.00329111284, 0.00433293544, 0.00519421697, 0.00417298777, 0.00261283782, 0.00258434704, 0.00299115456, 0.00401112018, 0.00588796102, 0.00508035999, 0.00308455434, 0.00272729667, 0.00338020269, 0.00499559147, 0.00661859568, 0.00545423105, 0.00284806849, 0.00250801607, 0.00335573289, 0.00467975205, 0.00566304335, 0.0045850086, 0.00265906705, 0.00248060049, 0.0032940642, 0.00433145696, 0.00516579486, 0.00416853931, 0.00261403318, 0.00258318358, 0.00298885186, 0.00400626892, 0.00587835908, 0.0050770063, 0.00307436124, 0.00272119208, 0.00338044669, 0.00498521095, 0.00662981626, 0.00544096716, 0.00283956877, 0.00250240136, 0.00335281435, 0.00467947219, 0.005690041, 0.00457666162, 0.00265240343, 0.00247532246, 0.00329295546, 0.0043418128, 0.00519962097, 0.0041694548, 0.00261281803, 0.00258087367, 0.00298386859, 0.00400715554, 0.00589113543, 0.00506964047, 0.00307369232, 0.00272701401, 0.00337965298, 0.00498797465, 0.00663719745, 0.00542379124, 0.00284167565, 0.00250173709, 0.00335758063, 0.00466875732, 0.00567912543, 0.00456034159, 0.00264783204, 0.00247307844, 0.00329970149, 0.00434837304, 0.00517941779, 0.00415505376, 0.00260664173, 0.00257754559, 0.00299687102, 0.00401469739, 0.00589173054, 0.00505274348, 0.00307295588, 0.00272662635, 0.0033969949, 0.00499866856, 0.00664613768, 0.00541732647, 0.00283681834, 0.0025033406, 0.00336751505, 0.00467698043, 0.00569367083, 0.00454348419, 0.00264415657, 0.00247247261, 0.00331137748, 0.00433782395, 0.00519179087, 0.00415581558, 0.00260423776, 0.00258618034, 0.003003916, 0.00401566736, 0.00588965509, 0.00505451066, 0.00306506851, 0.00273247645, 0.00339598441, 0.0050008581, 0.00664851535, 0.00542194769, 0.00282718218, 0.00250111823, 0.00336890272, 0.00468189176, 0.00568196969, 0.00454602949, 0.00263856561, 0.00247563561, 0.00330798165, 0.00433798507, 0.00518164225, 0.00415457971, 0.00260454998, 0.002587514, 0.00299818045, 0.0040167165, 0.00590053713, 0.00505801104, 0.00307383668, 0.00273420522, 0.00339755975, 0.00500316499, 0.00664399378, 0.00542016327, 0.00283829309, 0.00249787536, 0.0033695749, 0.00467428705, 0.00569197536, 0.0045535774, 0.00264531397, 0.0024753653, 0.00330571388, 0.00434086891, 0.00519447122, 0.00415235898, 0.00260671601, 0.00258616172, 0.00300590624, 0.00401564641, 0.00590133946, 0.00505829649, 0.00307358382, 0.00273087178, 0.00339881424, 0.00499626016, 0.00665051816, 0.00543834083, 0.00284173829, 0.00250358228, 0.00336862425, 0.00468297163, 0.00568700116, 0.0045566326, 0.00264364621, 0.00247531803, 0.00330647384, 0.00433844188, 0.00520101003, 0.00415615086, 0.00260758912, 0.00258765207, 0.00299878651, 0.0040113409, 0.00590182981, 0.00505480822, 0.00307290023, 0.00274014147, 0.00340012624, 0.00500651076, 0.00664380193, 0.00543345883, 0.00284416159, 0.00250276551, 0.00337693654, 0.00468422053, 0.00569808856, 0.00455987593, 0.00264657964, 0.00247742608, 0.00331328204, 0.00434712181, 0.00517717795, 0.00416709343, 0.00260855514, 0.00258994824, 0.00300530158, 0.00402747234, 0.00587665476, 0.00505945785, 0.00307555124, 0.00274173706, 0.00340013625, 0.00500239385, 0.00662611425, 0.00543342764, 0.00284479582, 0.00250441837, 0.0033752264, 0.00467955228, 0.00567558035, 0.00455896044, 0.0026493147, 0.00247963821, 0.0033122052, 0.00433731684, 0.00518005155, 0.00415850012, 0.00260742404, 0.00258687139, 0.0029941455, 0.00401238864, 0.00587816164, 0.00506685441, 0.00307572656, 0.0027362993, 0.00339866616, 0.00499951281, 0.00662162807, 0.00544617698, 0.00284526125, 0.0025053788, 0.00337680499, 0.0046782447, 0.00566857401, 0.00455503864, 0.00265028886, 0.00247495761, 0.00330879912, 0.00433839206, 0.00518542109, 0.00415400369, 0.00260940008, 0.00258786837, 0.00300461706, 0.00401577586, 0.00588219007, 0.00504672341, 0.00308090402, 0.00274937204, 0.00341642508, 0.00500860857, 0.00664056791, 0.00542481197, 0.00284513552, 0.00252375682, 0.00339221, 0.0046821381, 0.00569215603, 0.00455137575, 0.00265229261, 0.0024875435, 0.00332304998, 0.00434214901, 0.00518628722, 0.00415446935, 0.00261402945, 0.00259228586, 0.00300408714, 0.0040209461, 0.00589557691, 0.00504830433, 0.00307193026, 0.00275145285, 0.00340657146, 0.0050080698, 0.00662727049, 0.00542073417, 0.00283990498, 0.0025183945, 0.00339273899, 0.00469420152, 0.00569441309, 0.00455356203, 0.00265304674, 0.00248484127, 0.00332398503, 0.00435686996, 0.00519225653, 0.00414665323, 0.00260589295, 0.00259516994, 0.00301667722, 0.00401784806, 0.00588163128, 0.00503977761, 0.00307707489, 0.00274933805, 0.00341440924, 0.00502053322, 0.00661624502, 0.00542297587, 0.00284983381, 0.00252444833, 0.00339304539, 0.00470547052, 0.00569646014, 0.00455388194, 0.00265906844, 0.00248897192, 0.00332649448, 0.00436180644, 0.0051946193, 0.00415174803, 0.00262112706, 0.00259558717, 0.00301737851, 0.00403387193, 0.00589060457, 0.00505422801, 0.00307559199, 0.00274762604, 0.00340689369, 0.0050259307, 0.00663082674, 0.00543439202, 0.00284699374, 0.0025227943, 0.00338647328, 0.00470366189, 0.0057063289, 0.0045478493, 0.00266051898, 0.00248673698, 0.00332280947, 0.00436206721, 0.00521500502, 0.00415166328, 0.00261424505, 0.00259440742, 0.00300224684, 0.00402902393, 0.00589005742, 0.00503677316, 0.00307620456, 0.0027465811, 0.00340548693, 0.00502763363, 0.00666296668, 0.00542516494, 0.00284899492, 0.00251901383, 0.0033869138, 0.00470488565, 0.00569358421, 0.00455339393, 0.00265226094, 0.0024872832, 0.00332038826, 0.00436066557, 0.00520650484, 0.00414975174, 0.00262195244, 0.00259272964, 0.00300857495, 0.00402893219, 0.00589435315, 0.00504480395, 0.00308654597, 0.00274429889, 0.00340809347, 0.00502653699, 0.00663932553, 0.00541897072, 0.00285006431, 0.00251986086, 0.00337899802, 0.00470096618, 0.00568775367, 0.00453940965, 0.00265828823, 0.00248445361, 0.00331061566, 0.0043621622, 0.00520193018, 0.0041412455, 0.00261518732, 0.00258331839, 0.00300043495, 0.00403056247, 0.00588151393, 0.00502868323, 0.00308784773, 0.00274426374, 0.00341318268, 0.00502621243, 0.00666265795, 0.00541196903, 0.00285759219, 0.00251752976, 0.00338765932, 0.00470856251, 0.00570892729, 0.00453476189, 0.0026615113, 0.00248885015, 0.003314876, 0.00435690116, 0.00519856066, 0.00413907971, 0.00261437427, 0.00259279739, 0.00299917394, 0.00403009215, 0.00588225573, 0.00503571238, 0.00308076059, 0.00274789496, 0.00340290205, 0.0050197402, 0.00662878063, 0.00541220512, 0.00285267131, 0.00251636119, 0.00337441918, 0.00469896104, 0.00569313904, 0.0045392653, 0.00265932013, 0.00248364941, 0.00330467056, 0.004352991, 0.00519819092, 0.00414052606, 0.002622067, 0.00259351893, 0.00299671572, 0.00402667699, 0.00589403464, 0.00501845405, 0.00308578461, 0.00273756194, 0.00340268528, 0.00502979988, 0.00663869362, 0.00540950568, 0.00285318936, 0.00251123658, 0.00337061961, 0.00469553191, 0.00569287408, 0.00452429568, 0.00265936926, 0.00248395163, 0.00330629828, 0.00435315678, 0.00519203534, 0.004142249, 0.00262080762, 0.0025885764, 0.00299833342, 0.00401449297, 0.00587677443, 0.00502395723, 0.00308953016, 0.00274155592, 0.00340838032, 0.00501110405, 0.00663131988, 0.00540397223, 0.00285108737, 0.00251484988, 0.00337861548, 0.00469214423, 0.00569587946, 0.00453461381, 0.00265964121, 0.00248245173, 0.00331151905, 0.00434244331, 0.00518843019, 0.00413928414, 0.00262337434, 0.00259467773, 0.00300383754, 0.00401732745, 0.00586923491, 0.00502442196, 0.0030913651, 0.00274915923, 0.00341455033, 0.0050086109, 0.00661975564, 0.00540213753, 0.00285519916, 0.00251481053, 0.0033825452, 0.0046832622, 0.00569679774, 0.00453320006, 0.00265926938, 0.00248560123, 0.00331371999, 0.0043425425, 0.00519996183, 0.00413434161, 0.00262285792, 0.00259340042, 0.00300732255, 0.00401929114, 0.00589220226, 0.00504582375, 0.00309415581, 0.00274473242, 0.0034140097, 0.00501388032, 0.00663206866, 0.00541223073, 0.00285697263, 0.00251862686, 0.00338306557, 0.00469788397, 0.00570035353, 0.00453502033, 0.0026642771, 0.00248851371, 0.00330775161, 0.00434518233, 0.00520139933, 0.0041392087, 0.00262375479, 0.0025912493, 0.00300853327, 0.00402546255, 0.00588567834, 0.00503236894, 0.00309516652, 0.00274759321, 0.00341800018, 0.00501994696, 0.00663023395, 0.00541791692, 0.0028538974, 0.00252697803, 0.00338170608, 0.0046954141, 0.00568901887, 0.00453746272, 0.00266294973, 0.00249086716, 0.00331223523, 0.00434992975, 0.00520146918, 0.00413641473, 0.00262474455, 0.0025974852, 0.00299840583, 0.00402504439, 0.00588815659, 0.00502564991, 0.00309383636, 0.00274993828, 0.00341348792, 0.00501408475, 0.00664892746, 0.00540618692, 0.00286231772, 0.00252090883, 0.00337590813, 0.0046990565, 0.00570213702, 0.00454260362, 0.0026602759, 0.00249069277, 0.00330354786, 0.00435318332, 0.00520956749, 0.00414735498, 0.00262312987, 0.00259608589, 0.00300823594, 0.00401977776, 0.00588934822, 0.00504149729, 0.00309114344, 0.00275499863, 0.00341252284, 0.00502422871, 0.00663911877, 0.00541741634, 0.00286308816, 0.00252658268, 0.00338467257, 0.00469702343, 0.00570688071, 0.00453790184, 0.00266675139, 0.00249591446, 0.00331158028, 0.00434848014, 0.00521132769, 0.00413590623, 0.00262127863, 0.00260576908, 0.00300578331, 0.0040212092, 0.00588575052, 0.00502166012, 0.00309860799, 0.00275823218, 0.00341546582, 0.00502003497, 0.00664260378, 0.00540526118, 0.00286316173, 0.00252973312, 0.00338331331, 0.00470156409, 0.00569880242, 0.00453664782, 0.00266798446, 0.00249616033, 0.0033093919, 0.00435079494, 0.00521535892, 0.0041457084, 0.00262901839, 0.00260806782, 0.00301156449, 0.00402148487, 0.00587885547, 0.00504316203, 0.00309592276, 0.00275767501, 0.00341486, 0.00502187945, 0.00665956875, 0.00541881612, 0.00286309933, 0.00252770889, 0.003391559, 0.00469343551, 0.00571942795, 0.00454215147, 0.00266477396, 0.00249475474, 0.00331607345, 0.00435221475, 0.00522191403, 0.00415211869, 0.00262650638, 0.00260149455, 0.00301035913, 0.00402136473, 0.00589819113, 0.0050466666, 0.00310470932, 0.00275635859, 0.00342392712, 0.00503123691, 0.00666590547, 0.00542183919, 0.00286699645, 0.00252841087, 0.00339038903, 0.00470486749, 0.00571386609, 0.00453889882, 0.00266972068, 0.00249780156, 0.00331762154, 0.00434958655, 0.00521648675, 0.0041411831, 0.00262931478, 0.00260342308, 0.0030121, 0.00402379269, 0.00590027403, 0.00503125088, 0.00310171489, 0.00275739166, 0.00342386379, 0.00503144693, 0.00666200137, 0.0054168175, 0.00286860671, 0.00252719573, 0.00338839809, 0.0047096936, 0.0057150498, 0.0045344932, 0.0026745738, 0.00249080383, 0.00331940688, 0.00435779523, 0.00521236844, 0.00413720403, 0.0026384925, 0.00259889779, 0.00301605766, 0.00403161068, 0.00588870049, 0.00502961408, 0.0031056169, 0.00274062273, 0.00341920857, 0.0050375904, 0.00665817177, 0.00541518396, 0.00287017832, 0.00252571632, 0.00339399022, 0.00470447214, 0.00572764687, 0.00453203591, 0.00267027435, 0.00249259849, 0.00331666903, 0.004362782, 0.00523155322, 0.00414001523, 0.00263531972, 0.00260087848, 0.00301123247, 0.00403893925, 0.00590480724, 0.00503288722, 0.00310752937, 0.00274312869, 0.00341445114, 0.00502849743, 0.00666144583, 0.0054085278, 0.00286874874, 0.00251851301, 0.00338145532, 0.00470542349, 0.00571590941, 0.00452994741, 0.00267662876, 0.00248630974, 0.00330409897, 0.00435069343, 0.00520899007, 0.00413621869, 0.00263434625, 0.00259883096, 0.00300596165, 0.00402648794, 0.00588691747, 0.00503370352, 0.00309998146, 0.0027489108, 0.00342004397, 0.00502698543, 0.00665193005, 0.00541953649, 0.00287571875, 0.00251878984, 0.00338644395, 0.00470185839, 0.00571811246, 0.00453103799, 0.00267897197, 0.0024936765, 0.00330895139, 0.00435690349, 0.0052070017, 0.00412831828, 0.00263255253, 0.00259400741, 0.00300946506, 0.00402648235, 0.00587702729, 0.00501608104, 0.0031039007, 0.00273838337, 0.00341117359, 0.00503083784, 0.00663178274, 0.00542111462, 0.00287706335, 0.00251581054, 0.0033778511, 0.00472086016, 0.00569185661, 0.00453304034, 0.00267423433, 0.00248688669, 0.0033047304, 0.00436952664, 0.00521160709, 0.00413089525, 0.00263619493, 0.00259270612, 0.00299666449, 0.00402589329, 0.00587306684, 0.00502317259, 0.00310662575, 0.00273886137, 0.00340429787, 0.00502354046, 0.0066284067, 0.00540135102, 0.00287108892, 0.00251294649, 0.00336848362, 0.00470081018, 0.00569358421, 0.00453155441, 0.00267270091, 0.00247505889, 0.00330327917, 0.00434820121, 0.00519599672, 0.00412308937, 0.00263586245, 0.00257740798, 0.00299171801, 0.00402011396, 0.00587001117, 0.00501698721, 0.00310529978, 0.00273091369, 0.00340921455, 0.00500744209, 0.00661308598, 0.00540867448, 0.00286744488, 0.00249999203, 0.0033801829, 0.00468892464, 0.00568332477, 0.00451031933, 0.00267048762, 0.00246498175, 0.00330928829, 0.00434052851, 0.00519179087, 0.00412751874, 0.00263666268, 0.00257926737, 0.00300459471, 0.00402043061, 0.00586112402, 0.00501874927, 0.00310002244, 0.00272569945, 0.00341143156, 0.00500519713, 0.00663841097, 0.00538482051, 0.00286749681, 0.00249899924, 0.00337849674, 0.00469489954, 0.00570215611, 0.00451714965, 0.00266657374, 0.00247304887, 0.00330822496, 0.00434204331, 0.00519194407, 0.00412300136, 0.00262506632, 0.00257952954, 0.00300765852, 0.00401566178, 0.00586157478, 0.00500314403, 0.00310521829, 0.00273642945, 0.00342087308, 0.00501644285, 0.00662598573, 0.00537388027, 0.00287128147, 0.00250950526, 0.0033930582, 0.00471638143, 0.00570848351, 0.00452078832, 0.00266771065, 0.002476644, 0.00331865274, 0.00435064267, 0.0052012396, 0.00410867063, 0.00262544234, 0.002580737, 0.00302481954, 0.00401654141, 0.00586159155, 0.00501634507, 0.0030988853, 0.00273261778, 0.00344820716, 0.00501163024, 0.00660777604, 0.0053899507, 0.00286434498, 0.00249738712, 0.00339591666, 0.00469000218, 0.00569248293, 0.00450809114, 0.00266845385, 0.00246118009, 0.00333009451, 0.00434945896, 0.00520674931, 0.0041178395, 0.00263910252, 0.00257652346, 0.0030413724, 0.00400852272, 0.00586709892, 0.00501195807, 0.00310720899, 0.00272833556, 0.00347520411, 0.00501366565, 0.00663391873, 0.00539169926, 0.00286895712, 0.0025006521, 0.0034222065, 0.004702684, 0.00571160717, 0.00451585045, 0.00267052208, 0.0024705003, 0.0033407216, 0.0043377867, 0.00520669715, 0.00411520619, 0.00263196696, 0.00257726945, 0.00302865566, 0.00400971482, 0.00588757917, 0.00501171546, 0.00310115167, 0.00273434306, 0.00345596322, 0.00500024389, 0.00662844162, 0.00539579475, 0.00286836387, 0.00251514767, 0.0034300636, 0.00471042003, 0.00569906179, 0.00451959949, 0.00267424434, 0.00247954973, 0.00335300993, 0.00435070647, 0.00521146599, 0.00412185211, 0.00263907597, 0.00259327469, 0.0030655819, 0.00401150528, 0.00588036003, 0.00501152966, 0.00310981413, 0.00274817878, 0.00347987399, 0.0050266278, 0.00663095945, 0.00538546918, 0.00287378207, 0.00251064426, 0.003436364, 0.00470695365, 0.00570361642, 0.00452010939, 0.00267278845, 0.0024756135, 0.00334949838, 0.00434651505, 0.00520862918, 0.00412498135, 0.00264072558, 0.00259271497, 0.00305381604, 0.00401978893, 0.00587793346, 0.00501091918, 0.00310505927, 0.00273926347, 0.00348305702, 0.00502064452, 0.00664236443, 0.00539518846, 0.0028703995, 0.00250821654, 0.00343820988, 0.00471333787, 0.00570822274, 0.00452042371, 0.00267221546, 0.00247328659, 0.00335020688, 0.00434820354, 0.00520340819, 0.00413201284, 0.00263746385, 0.00259221182, 0.00305660628, 0.00401529018, 0.00587812206, 0.00501176342, 0.00311405072, 0.00273942389, 0.00348448381, 0.00500972383, 0.00663599279, 0.00539820874, 0.00287921331, 0.00250816159, 0.00343992887, 0.00468393555, 0.00571523746, 0.004513958, 0.00266885501, 0.00246956944, 0.00334763969, 0.00433932338, 0.00520222122, 0.00411903253, 0.00263713161, 0.00258692075, 0.0030500046, 0.00401631976, 0.00586256944, 0.00501399441, 0.0031103075, 0.00274065137, 0.00346734445, 0.00499286177, 0.00663259905, 0.00539566157, 0.00286845653, 0.00250977278, 0.00343347993, 0.00469925115, 0.00569046522, 0.00449853763, 0.00266065565, 0.00247300509, 0.00334936939, 0.00435150368, 0.00519733503, 0.00411151862, 0.00262491917, 0.00258801365, 0.00305078365, 0.00402194867, 0.00587499421, 0.00499834167, 0.00309835188, 0.00274532591, 0.00348050543, 0.00501782028, 0.00663758116, 0.00538878795, 0.00286484626, 0.00250224909, 0.00343359937, 0.00469225505, 0.00570891658, 0.00451727863, 0.00266943872, 0.0024738689, 0.00335828261, 0.00434191804, 0.00520929322, 0.00412207097, 0.00263417489, 0.00259965425, 0.00305869919, 0.0040088594, 0.00588870281, 0.0050095995, 0.00311235175, 0.0027579423, 0.00350255449, 0.00500016799, 0.00663787918, 0.0054024295, 0.00286751031, 0.00251718238, 0.00345534226, 0.00470014103, 0.00570792053, 0.00451545231, 0.00266517163, 0.00248269015, 0.0033747484, 0.00434252573, 0.00520645082, 0.00411903858, 0.00263053016, 0.00259725307, 0.00308680139, 0.00401649531, 0.00587351201, 0.00501229055, 0.00309965992, 0.0027344937, 0.00350644602, 0.00500090141, 0.00661969045, 0.00540244486, 0.00286546629, 0.00251773302, 0.00348164514, 0.00470552221, 0.00568993017, 0.00452999957, 0.00266755838, 0.00249642157, 0.00338714221, 0.00434506126, 0.00518073048, 0.00413094601, 0.00263118604, 0.00261526951, 0.00307969004, 0.00402173679, 0.00586547749, 0.0050099208, 0.00310194632, 0.00275891949, 0.00351063255, 0.00501758466, 0.00660805777, 0.00542680873, 0.00287800981, 0.00253656367, 0.00347176753, 0.00470781559, 0.00567722181, 0.00454021106, 0.0026781261, 0.00250879186, 0.00338176196, 0.00435647089, 0.00519338204, 0.00414494053, 0.00265091285, 0.00261438149, 0.00307185878, 0.0040103104, 0.00588174257, 0.00504484912, 0.00311569846, 0.00277761067, 0.0035329957, 0.005033758, 0.00662247138, 0.00541398162, 0.00286050816, 0.00254237093, 0.00347693195, 0.00471577933, 0.00569616538, 0.00451050838, 0.0026610177, 0.0024962246, 0.00337849022, 0.00435066363, 0.00517969765, 0.00412024977, 0.00264023128, 0.00260518049, 0.00307538291, 0.00402471796, 0.00586922094, 0.00499177678, 0.00309352926, 0.00274270587, 0.00348236528, 0.00501926849, 0.00661287969, 0.00537878415, 0.00285451906, 0.00251328456, 0.00341791753, 0.00469314586, 0.00567871891, 0.00450140703, 0.00264416891, 0.0024673997, 0.00331940688, 0.00432584248, 0.00517278351, 0.00410003634, 0.00261322176, 0.00257867854, 0.00303080189, 0.00398880569, 0.00587180955, 0.00501214294, 0.00309050898, 0.00271712174, 0.00345950853, 0.00498043327, 0.00659788586, 0.00536931818, 0.00283435918, 0.0024588774, 0.00339590549, 0.00466345157, 0.00567124924, 0.00447674468, 0.0026340906, 0.00242224778, 0.00329697132, 0.00432055024, 0.00516786845, 0.00408546301, 0.00259548589, 0.00254284008, 0.00299681397, 0.00398524618, 0.00585540663, 0.0049618776, 0.00304729445, 0.00268641603, 0.00342762587, 0.00497321226, 0.00659073284, 0.00534652313, 0.00282461429, 0.00244865753, 0.00338943861, 0.00465497747, 0.00567691773, 0.00447894353, 0.00261987676, 0.00241969572, 0.00328851421, 0.00430614967, 0.00517466571, 0.00409041764, 0.00258496939, 0.00253715017, 0.00300663174, 0.00399221992, 0.00584588805, 0.00497828797, 0.00305140018, 0.00268470054, 0.00343201659, 0.00496445177, 0.00658764597, 0.00535217393, 0.00282287574, 0.00245800265, 0.00338276359, 0.00466038054, 0.00567694148, 0.00448836759, 0.00261894986, 0.00241541001, 0.00328469952, 0.00429657986, 0.00516838534, 0.00408646092, 0.00257888949, 0.00251776306, 0.00299239368, 0.00398002565, 0.00583958067, 0.00495612714, 0.00303924782, 0.00266956585, 0.00341338851, 0.00495384168, 0.00659138896, 0.00534630055, 0.0028045997, 0.00243736198, 0.00337454583, 0.0046433378, 0.00566863688, 0.00447379239, 0.00260838284, 0.00240657199, 0.00328678009, 0.00430384465, 0.00516475597, 0.00409498485, 0.00257110503, 0.00251758262, 0.00300199329, 0.00397452852, 0.00583568774, 0.00497647235, 0.00303934445, 0.00267141266, 0.00342540839, 0.00495657185, 0.00659347186, 0.00535750249, 0.00280174077, 0.00243895804, 0.00338224927, 0.0046467525, 0.00566386199, 0.00447896915, 0.00260895095, 0.0023971207, 0.00329320622, 0.00430049002, 0.00516844448, 0.00408017822, 0.00257333438, 0.00250945985, 0.00299507915, 0.00397092849, 0.00583766634, 0.00495827245, 0.00302987685, 0.00266653323, 0.00342586893, 0.00496035954, 0.00657947548, 0.00533861993, 0.00279627996, 0.00243164832, 0.00337765552, 0.00464323862, 0.0056516137, 0.00446902262, 0.0026054245, 0.0023980469, 0.00328004127, 0.00429682853, 0.00515799783, 0.00407464569, 0.00257002236, 0.00250940048, 0.00298634078, 0.00397549896, 0.00582122849, 0.00495914277, 0.00303552835, 0.00266488548, 0.00341699948, 0.00495718792, 0.00658655819, 0.00532819796, 0.00279646087, 0.00243405555, 0.0033650687, 0.0046347375, 0.00565351965, 0.00446915627, 0.00260799332, 0.00240028393, 0.00328395027, 0.00430028606, 0.00516580464, 0.00408478407, 0.0025675504, 0.0025093595, 0.00298985955, 0.00397585379, 0.0058232327, 0.00495785521, 0.00302699744, 0.00266378676, 0.00341771264, 0.0049597309, 0.00658578333, 0.00534210028, 0.00279555796, 0.00243183342, 0.00337124569, 0.00464056619, 0.00566725014, 0.00447694492, 0.00260618329, 0.00240059895, 0.00328369741, 0.0042986162, 0.00516412081, 0.00408533309, 0.00256680092, 0.00251178863, 0.00298915873, 0.00397031754, 0.00583161134, 0.00494178431, 0.00302704773, 0.00266495743, 0.00341537804, 0.00495224865, 0.00657932274, 0.00532872416, 0.00279857079, 0.0024366295, 0.00337084685, 0.00463544764, 0.00566581264, 0.00446804054, 0.00259990036, 0.00240375265, 0.00328020053, 0.00430188468, 0.00514857378, 0.00407187222, 0.00256376131, 0.0025076773, 0.00298821554, 0.00397600327, 0.00582915125, 0.00494292891, 0.00302616879, 0.00266464218, 0.00342031079, 0.00495818257, 0.00657946942, 0.00533092767, 0.00279724551, 0.00243405323, 0.00337324734, 0.00464926334, 0.00566628249, 0.00446727732, 0.00260187197, 0.00240437849, 0.00327971717, 0.00431306986, 0.00516853016, 0.00407500751, 0.00257059676, 0.00251120771, 0.00298413518, 0.00398187852, 0.00583136547, 0.0049486761, 0.00303343055, 0.00266908342, 0.00341574615, 0.00495277485, 0.00660185376, 0.00533782272, 0.00279319147, 0.00243758014, 0.0033694203, 0.00464477669, 0.00567870587, 0.00447850348, 0.00260404474, 0.00239909906, 0.0032777742, 0.00429261196, 0.00515899668, 0.00407700939, 0.00257141353, 0.00251506409, 0.00298249302, 0.0039722831, 0.00583760254, 0.00495328242, 0.00303477957, 0.0026641984, 0.00341074448, 0.00494204694, 0.00659396872, 0.00533312326, 0.00279467693, 0.00243255729, 0.00336549431, 0.00463504996, 0.00566343823, 0.00446286192, 0.00260544708, 0.00240283599, 0.00327498489, 0.00428990647, 0.00514519773, 0.00408142945, 0.00257283612, 0.00251147058, 0.00297949952, 0.0039603929, 0.00582371838, 0.00496190134, 0.00302789966, 0.00266378559, 0.00341216451, 0.00494005438, 0.00659200083, 0.00533945067, 0.00279580662, 0.00243288162, 0.00337434723, 0.0046321312, 0.0056693675, 0.00446582027, 0.00260400237, 0.00239487994, 0.00327130896, 0.00429382827, 0.00515787303, 0.00407148292, 0.00256567192, 0.00251207524, 0.00298006623, 0.00396524323, 0.00582777569, 0.00495141232, 0.00303935609, 0.00266289362, 0.00340757496, 0.00493663363, 0.00659796782, 0.00534024043, 0.00280197407, 0.00243025157, 0.00336254318, 0.00463429373, 0.00566738984, 0.00445929123, 0.00259976694, 0.00239582337, 0.00326752081, 0.00428327359, 0.0051602223, 0.00407025032, 0.00256465212, 0.00250576739, 0.00296696159, 0.00396600179, 0.00581536721, 0.00494329724, 0.00303140399, 0.00266205287, 0.00339032128, 0.00494665047, 0.0066095111, 0.00532272458, 0.00279627857, 0.00243196636, 0.00334878219, 0.00463581318, 0.00567619409, 0.00446596928, 0.00259546121, 0.00239812699, 0.00326322322, 0.004287438, 0.00517043332, 0.00407742336, 0.00255739945, 0.00250862073, 0.00297539891, 0.0039581568, 0.00582488347, 0.00494470727, 0.00303184544, 0.00266214064, 0.00340133673, 0.00493675051, 0.00660343282, 0.0053285975, 0.00279190368, 0.00243781903, 0.00336929667, 0.00463572098, 0.00567338802, 0.00445231749, 0.00259599718, 0.00240519852, 0.00326985866, 0.00428334624, 0.00517042307, 0.00407181541, 0.00256523141, 0.00251467619, 0.00297258398, 0.00397033291, 0.00582501059, 0.00494914362, 0.00302249379, 0.00267219497, 0.00341073447, 0.0049397354, 0.00660046795, 0.00532412063, 0.0027955994, 0.002434836, 0.003358908, 0.00463237707, 0.00568328751, 0.00444573024, 0.00259401253, 0.00240602926, 0.00327108847, 0.00428272644, 0.00516325189, 0.00407166174, 0.00256927637, 0.00251662103, 0.00297269132, 0.00396887353, 0.00583333895, 0.00493929721, 0.00303014321, 0.00266902405, 0.00340831699, 0.00494438317, 0.00661200564, 0.00533303153, 0.00280482671, 0.00244300556, 0.003364912, 0.00464395713, 0.00567776058, 0.00446580583, 0.00260550878, 0.0024076663, 0.0032721255, 0.00429905951, 0.00515304785, 0.00407932093, 0.00256534456, 0.00251280656, 0.00297706714, 0.00396381365, 0.00582810445, 0.00495224865, 0.00303285127, 0.00266681099, 0.00340457144, 0.00494434359, 0.00659750216, 0.00534947868, 0.00280339178, 0.00244276365, 0.00336915907, 0.0046309242, 0.00567092188, 0.0044826651, 0.00260140793, 0.00240141223, 0.00327200699, 0.00429101428, 0.00514642475, 0.00408408977, 0.00256916182, 0.00251218048, 0.00298051699, 0.00396214752, 0.00582140498, 0.00495920889, 0.00303740916, 0.00266878144, 0.00341554824, 0.00492769387, 0.00658441149, 0.00534399552, 0.0028093704, 0.00244274293, 0.0033720741, 0.00462620333, 0.00567135168, 0.00447865389, 0.0026025516, 0.00241369614, 0.0032777444, 0.00428219605, 0.00515783159, 0.00408719387, 0.00256054406, 0.00250956952, 0.00297382474, 0.0039460999, 0.00583043089, 0.00497394614, 0.00303092017, 0.0026753305, 0.00341348909, 0.00492350571, 0.00660546357, 0.00535780145, 0.00280282949, 0.00244453759, 0.00336687174, 0.00461710896, 0.00567033282, 0.00447919406, 0.00260065706, 0.0024079103, 0.00327223097, 0.00427844189, 0.00515989261, 0.00408986583, 0.00256644445, 0.00251876586, 0.00296959491, 0.00394527381, 0.00583126629, 0.00497366302, 0.00303581404, 0.00267513981, 0.00341445114, 0.00492164167, 0.00659267558, 0.0053612669, 0.00280414661, 0.00244298694, 0.00337062893, 0.00461987127, 0.00568050658, 0.0044770427, 0.00260316906, 0.00240821624, 0.00327366195, 0.00427601347, 0.00517594442, 0.0040916549, 0.0025614358, 0.0025199221, 0.00298194843, 0.00394667964, 0.00583803095, 0.00497602811, 0.00303024845, 0.00267147343, 0.00341960881, 0.00491860695, 0.00661541149, 0.00537024252, 0.00280072214, 0.00244051311, 0.00337498891, 0.00460337615, 0.00570532307, 0.00449274201, 0.00259586493, 0.00240447302, 0.00327313947, 0.00427682092, 0.0051836581, 0.0041004899, 0.00255820714, 0.00250794459, 0.00298020779, 0.00395640265, 0.00584701635, 0.00497938925, 0.00302994461, 0.00266508665, 0.00342147611, 0.00492728688, 0.00662728213, 0.00537128095, 0.0027968809, 0.00244055246, 0.00337311276, 0.00462911231, 0.00570113724, 0.00449077645, 0.0025971618, 0.00241016247, 0.00327565125, 0.00428893697, 0.00519315805, 0.00410104077, 0.00255958643, 0.00251936028, 0.00297973631, 0.00395443989, 0.00586010469, 0.00498805242, 0.00303962338, 0.00266549853, 0.00341690704, 0.00493520917, 0.00664211903, 0.00539592002, 0.0028030721, 0.00244247704, 0.0033728485, 0.00462920824, 0.00571822654, 0.00449857675, 0.00260356558, 0.00240333448, 0.0032732673, 0.00428990042, 0.0051850793, 0.00409793016, 0.00256135943, 0.00251163566, 0.00297364849, 0.00395470252, 0.00584849669, 0.00498554297, 0.00303897075, 0.00267224968, 0.00342079182, 0.00492724078, 0.00663195923, 0.00537176011, 0.00280140131, 0.00244266028, 0.00337371533, 0.0046234359, 0.0056963251, 0.004488423, 0.00260150968, 0.0024097953, 0.00327375252, 0.00428465661, 0.00518794078, 0.00409635808, 0.00256283255, 0.00251518632, 0.00297510903, 0.00395615865, 0.00584812509, 0.00497833313, 0.00303536537, 0.00267508789, 0.00342122116, 0.00493492885, 0.00663925055, 0.00537560321, 0.00280701602, 0.00244751386, 0.00337428669, 0.0046255053, 0.00571445934, 0.00449440535, 0.00260712532, 0.00241118763, 0.00327490107, 0.00428503705, 0.00520313717, 0.00409949105, 0.00257111876, 0.00252347346, 0.00297885505, 0.00395158818, 0.0058720489, 0.00498880027, 0.00304332958, 0.00267640711, 0.00341565185, 0.00492679607, 0.00665062573, 0.00538016157, 0.00280933292, 0.00244694133, 0.00337202637, 0.004628703, 0.00572591787, 0.00449616369, 0.00261174957, 0.00240974757, 0.00326997065, 0.00428960053, 0.0051968568, 0.00410156697, 0.00257421075, 0.00251385616, 0.00297847996, 0.00396112632, 0.00585790258, 0.00498323655, 0.0030444914, 0.00267113303, 0.00341632124, 0.00493197935, 0.0066550374, 0.00536762457, 0.002815468, 0.00244491431, 0.00337424781, 0.00463148532, 0.00572877703, 0.00448596058, 0.00260892371, 0.00240795501, 0.00327692227, 0.00429220451, 0.00520178955, 0.00409185886, 0.00256899185, 0.00251690205, 0.00297669647, 0.00395752303, 0.00586232496, 0.00498142187, 0.00303996028, 0.00267532561, 0.00340938615, 0.00493112765, 0.00665597385, 0.00537329447, 0.00281263818, 0.00244377041, 0.00336266775, 0.00463038636, 0.00572676491, 0.00448715733, 0.00261419266, 0.00241077924, 0.00327514717, 0.00429341942, 0.00519980118, 0.00410036556, 0.00257070945, 0.00251583196, 0.00297114556, 0.00395609485, 0.00587108498, 0.00498586847, 0.00303952233, 0.00268004742, 0.00341530167, 0.00493690278, 0.00665141968, 0.00537384721, 0.0028085073, 0.0024470205, 0.00337572326, 0.00464371452, 0.00570937339, 0.00448521739, 0.00260964083, 0.00241229101, 0.0032763395, 0.00429459987, 0.00519669661, 0.00408964464, 0.00256328215, 0.00251730578, 0.00298136449, 0.00396033749, 0.00586698484, 0.00498721283, 0.00304094725, 0.00267188903, 0.00341055938, 0.00494314451, 0.00665357476, 0.00537577691, 0.00280797086, 0.00244737067, 0.00337057631, 0.00463726139, 0.00571940048, 0.00448289048, 0.00261140941, 0.00240832171, 0.00328017212, 0.00429226179, 0.00520241633, 0.00408827094, 0.00256947917, 0.0025172662, 0.0029771633, 0.00397216249, 0.00587016111, 0.0049787797, 0.00304369838, 0.00267338217, 0.00341365975, 0.00493734097, 0.00666032871, 0.00536434678, 0.00281431573, 0.00244121882, 0.00337151974, 0.00463836174, 0.00571759511, 0.00448848261, 0.00260723941, 0.00240256614, 0.0032777444, 0.00429796707, 0.00520537607, 0.00409506215, 0.00256968685, 0.00251438236, 0.00297929836, 0.00396778015, 0.00587308407, 0.00498761469, 0.00303907739, 0.0026715775, 0.00340931863, 0.00494764093, 0.00665228255, 0.00537152588, 0.00280230702, 0.0024402414, 0.00337607809, 0.00464148447, 0.00571853342, 0.00448733428, 0.00260399515, 0.00240205438, 0.0032914381, 0.00430291705, 0.00520524057, 0.0040963795, 0.00256012287, 0.00250954786, 0.00298888469, 0.00397246657, 0.00586381787, 0.00499203755, 0.00303913071, 0.00267227786, 0.00342329429, 0.00495240325, 0.00665722834, 0.00537271332, 0.00280410936, 0.00243487791, 0.00338755478, 0.00464087212, 0.00571917836, 0.00448183529, 0.002608018, 0.00240252167, 0.00329844118, 0.00430949172, 0.00520771043, 0.00409313571, 0.00257212529, 0.00251501985, 0.00299345097, 0.00397708546, 0.00585853821, 0.00498243514, 0.00304006832, 0.00267806114, 0.00342795486, 0.00495992461, 0.006636512, 0.00537573127, 0.00281051919, 0.0024427129, 0.00338319759, 0.00465683779, 0.00571396668, 0.00448893011, 0.00261499593, 0.0024090393, 0.00329349749, 0.00431410223, 0.00520345801, 0.00409256248, 0.00256925938, 0.00251622824, 0.00299085071, 0.00397287542, 0.00585668394, 0.0049831206, 0.00304133515, 0.00267274142, 0.00342198042, 0.00495103886, 0.00664956123, 0.00537131168, 0.00280684116, 0.00244232011, 0.00339098508, 0.00465235999, 0.00573070534, 0.00448543672, 0.00260498119, 0.00240584183, 0.00329711521, 0.00430924678, 0.00521748187, 0.00409071706, 0.00256215013, 0.00252289628, 0.00299229007, 0.00398317771, 0.00585203525, 0.00499849813, 0.00303222006, 0.00267737452, 0.00342702982, 0.00494824676, 0.00663627638, 0.00537857739, 0.00280555617, 0.00244583352, 0.003385477, 0.00464928569, 0.0057270145, 0.00449375715, 0.00261085504, 0.0024132072, 0.00329420506, 0.00430876762, 0.00522001181, 0.00410192925, 0.00256795459, 0.00251579517, 0.00298751658, 0.00397884613, 0.0058645932, 0.00499893678, 0.00303810951, 0.00267578755, 0.00342887058, 0.00495800935, 0.00665942719, 0.00539236935, 0.00280847517, 0.00244590105, 0.00338697317, 0.00464766612, 0.00573017355, 0.0044995416, 0.00261029904, 0.00241443561, 0.00330003747, 0.00431095343, 0.00521081407, 0.00410955213, 0.00257036695, 0.00252145296, 0.00298383739, 0.00397311663, 0.0058556092, 0.00500428304, 0.00304531911, 0.00268199667, 0.00342129101, 0.00494867889, 0.00665839249, 0.00539212162, 0.00281354925, 0.00244614552, 0.00338407583, 0.00464026444, 0.00572681054, 0.00450447388, 0.00261723041, 0.00240882603, 0.00329678622, 0.00430973992, 0.00522186002, 0.00410593627, 0.00257531903, 0.00251694396, 0.00298714731, 0.00397094013, 0.00586724328, 0.00500265276, 0.00304378802, 0.00268140878, 0.00342428824, 0.004941714, 0.00666615181, 0.00538616115, 0.00281510176, 0.00245589204, 0.00339017296, 0.00464533223, 0.00573936012, 0.0044876053, 0.00262122904, 0.00241233618, 0.00330366264, 0.00430824328, 0.00523248175, 0.00408776896, 0.00257630297, 0.00251741242, 0.00298649678, 0.00397579046, 0.0058642989, 0.00497798854, 0.00304138381, 0.00268298178, 0.00342285028, 0.00495416392, 0.00667219795, 0.0053827418, 0.00280938367, 0.00244492618, 0.00338767399, 0.00465033995, 0.00574106863, 0.00449429499, 0.00260854908, 0.00240831706, 0.00329284603, 0.00430915225, 0.00522465166, 0.00408890471, 0.00256940001, 0.00252542947, 0.00299208052, 0.0039728363, 0.0058757849, 0.00496705947, 0.00304424227, 0.00268212589, 0.00342343119, 0.00495660258, 0.00664697215, 0.00535569293, 0.00281463307, 0.00244935649, 0.00338571984, 0.00465080375, 0.00572193973, 0.00447381288, 0.00261969748, 0.00241183909, 0.00329087814, 0.00430541765, 0.00521367928, 0.00409135409, 0.00257086544, 0.00252486835, 0.0029891762, 0.00398154603, 0.00583962863, 0.00498240627, 0.00304126553, 0.00268675457, 0.00342461397, 0.00496115768, 0.0066282968, 0.00537108025, 0.00281498232, 0.00245233043, 0.00338211423, 0.0046655233, 0.0057188957, 0.0044904002, 0.00261935988, 0.0024200168, 0.0032895722, 0.00432757754, 0.00520092575, 0.004092413, 0.00257569156, 0.00253088959, 0.00298389117, 0.00398720009, 0.00584301213, 0.00498430291, 0.00304567837, 0.00268693757, 0.00341577851, 0.00497061945, 0.00665277429, 0.00536689674, 0.00282036955, 0.00245656236, 0.00337909884, 0.00466079591, 0.00572898891, 0.00449513551, 0.00261655101, 0.00241547637, 0.00329025416, 0.00432222476, 0.00521520525, 0.00409891456, 0.00257547712, 0.00252409745, 0.00298913172, 0.00398928719, 0.00585611723, 0.00499131763, 0.00304585183, 0.00268547214, 0.00342129753, 0.00496498635, 0.00664107455, 0.00536955707, 0.00280910311, 0.00245090178, 0.00339013292, 0.00466182036, 0.00572076207, 0.00449128309, 0.00261212117, 0.00241779862, 0.00329016801, 0.00433118921, 0.0052076187, 0.00409308402, 0.00256688986, 0.00253285747, 0.0029823794, 0.00399706885, 0.00584159978, 0.00498787081, 0.00303904107, 0.00268783444, 0.00342590502, 0.00497629214, 0.00665423367, 0.00538657745, 0.00281221699, 0.00245580077, 0.00338401762, 0.00465798285, 0.00571558112, 0.00449356111, 0.00260722823, 0.00242059235, 0.00328737055, 0.00432595331, 0.00522326166, 0.00409638509, 0.00256623793, 0.00253209868, 0.00298035517, 0.00399329793, 0.00585427135, 0.00498306425, 0.00304177753, 0.00268808752, 0.00341417873, 0.00497950986, 0.00663917745, 0.00537965912, 0.00280832872, 0.0024551372, 0.00337870209, 0.00466727279, 0.00572112016, 0.00449550198, 0.00260497746, 0.00242155744, 0.00328860781, 0.0043273624, 0.00521215564, 0.00409305608, 0.00256908592, 0.0025323322, 0.0029824744, 0.00399726769, 0.0058528455, 0.00498304516, 0.00304309954, 0.00269008148, 0.0034193194, 0.00499188621, 0.00666397996, 0.0053781434, 0.0028094328, 0.0024631056, 0.00337720616, 0.00467273174, 0.00571970968, 0.00449266518, 0.00260901824, 0.00241650618, 0.00328263035, 0.004323937, 0.00520381797, 0.00409788359, 0.00256495457, 0.00252902578, 0.0029886004, 0.00399579667, 0.00584156858, 0.00498145865, 0.00304163271, 0.00268372335, 0.00341649959, 0.00498209987, 0.00662506605, 0.00538013363, 0.00281528896, 0.00245668157, 0.00338104856, 0.00466488115, 0.00571825635, 0.00448065298, 0.00260887411, 0.00242149085, 0.00327573693, 0.00431694835, 0.00520294392, 0.00409396598, 0.00256528985, 0.00253081997, 0.00297852955, 0.00398507528, 0.0058468054, 0.00498839607, 0.00303771091, 0.00269220048, 0.00340888044, 0.00497389445, 0.0066395523, 0.00537510682, 0.00280544301, 0.00245337468, 0.00337089645, 0.00465846062, 0.00573947467, 0.00448865118, 0.00260975398, 0.00241981191, 0.00326911919, 0.00432229042, 0.00523142703, 0.00409506634, 0.00256661396, 0.00252865162, 0.00296763051, 0.00397940958, 0.00585668674, 0.00496986741, 0.00303769624, 0.00268306211, 0.00339736626, 0.00495567126, 0.00665067974, 0.00537880184, 0.00280051422, 0.0024463241, 0.00336127914, 0.00464005303, 0.00571830012, 0.00449134735, 0.00260543451, 0.00241542119, 0.00326896715, 0.00429893658, 0.00521160988, 0.00408207718, 0.00256838952, 0.00252719223, 0.00297259516, 0.00396049395, 0.00584138697, 0.00497509772, 0.00303361402, 0.00267608906, 0.00340043195, 0.00494306581, 0.00661427388, 0.00536568509, 0.00280091376, 0.00244746055, 0.00335782301, 0.00463508302, 0.00570447883, 0.00448395032, 0.00260109873, 0.00240718783, 0.00325986417, 0.00429069484, 0.00519105187, 0.00408972194, 0.00256628683, 0.00252075051, 0.00296991668, 0.00395115977, 0.00582277169, 0.00496013602, 0.00303867436, 0.00267098565, 0.00339128799, 0.00494027697, 0.00661731046, 0.00536302896, 0.00280179293, 0.00243894197, 0.00335261039, 0.00462858006, 0.00569884526, 0.00448418921, 0.00260613346, 0.00240456802, 0.00326328399, 0.00429062778, 0.00519692339, 0.00408002688, 0.00256366283, 0.00251261657, 0.00296139228, 0.00395981735, 0.00583846588, 0.00496685272, 0.00303448108, 0.00266689854, 0.00338991871, 0.00494275056, 0.0066424408, 0.00536457309, 0.00280139572, 0.00243406487, 0.00334723084, 0.00463331863, 0.00571003743, 0.0044904598, 0.00260186847, 0.00240219128, 0.00325800991, 0.00429618405, 0.00520793721, 0.00409049541, 0.00256402255, 0.00251094275, 0.00296277949, 0.00396410888, 0.00583784841, 0.00496939197, 0.00303310785, 0.00266147312, 0.0033891066, 0.00493945926, 0.00664325524, 0.00537440088, 0.00280679064, 0.00243282248, 0.00334584084, 0.00462601474, 0.00572634675, 0.00447553629, 0.0026005893, 0.00240044808, 0.00325413514, 0.00428193761, 0.00522023486, 0.00407551462, 0.00256231125, 0.00250752433, 0.00296530616, 0.00396574149, 0.00585027179, 0.00495384634, 0.00302559603, 0.00265659578, 0.00338044344, 0.00493637146, 0.00662825909, 0.00535591645, 0.00278704101, 0.00242702593, 0.00333000906, 0.00462581264, 0.00571316434, 0.00447439542, 0.00258952077, 0.00240009651, 0.00323606795, 0.00428566756, 0.00520085683, 0.00407920545, 0.00255299988, 0.00251177768, 0.0029531254, 0.0039431043, 0.00583848543, 0.00495590176, 0.00302896951, 0.00266914209, 0.00339283259, 0.00492846034, 0.00663437136, 0.00535516487, 0.00279459078, 0.00242986041, 0.0033505857, 0.00461777067, 0.00570791261, 0.00447774399, 0.00258909236, 0.00240339618, 0.00326472498, 0.00427524606, 0.00520726573, 0.00407549925, 0.00255412003, 0.00251689483, 0.00296498183, 0.00395427598, 0.00584856281, 0.0049652271, 0.00302657462, 0.00266349292, 0.00339479698, 0.0049360618, 0.00663500931, 0.00537163299, 0.00278469874, 0.00243370351, 0.00335611566, 0.00461267121, 0.00569906179, 0.00447654119, 0.00258560479, 0.00239964807, 0.00326474081, 0.0042701764, 0.00520982547, 0.00406927988, 0.00255248742, 0.00250978093, 0.00295226905, 0.00393957784, 0.0058372342, 0.00494910311, 0.00301752612, 0.00265983725, 0.00338637596, 0.00492523285, 0.00661795959, 0.0053449343, 0.00278709549, 0.00242828252, 0.003348978, 0.00461698184, 0.00570463296, 0.00446992833, 0.0025857673, 0.00240076543, 0.00325651444, 0.00428908411, 0.00520227803, 0.00407532696, 0.00255254097, 0.00250819279, 0.00296322047, 0.00395051064, 0.00583446259, 0.00495481538, 0.00301996875, 0.00266629877, 0.00339576835, 0.00492344517, 0.00660876511, 0.00535324542, 0.00278522749, 0.00243479782, 0.00335448934, 0.00461827032, 0.00570737896, 0.00448671449, 0.0025919308, 0.00240620319, 0.00326553034, 0.00428520562, 0.0051939832, 0.00407631183, 0.00256019109, 0.00251598284, 0.00296406029, 0.00395627366, 0.00583154522, 0.00495238788, 0.00301894522, 0.00266663474, 0.00338993454, 0.0049345633, 0.00661993492, 0.00535571575, 0.00279206038, 0.00242941012, 0.00334756798, 0.00462716538, 0.00570568023, 0.00448103994, 0.00259266933, 0.00241004978, 0.00325856148, 0.00428268174, 0.00520128105, 0.00406847987, 0.00255387463, 0.00251681614, 0.00295682158, 0.00394476578, 0.00582690258, 0.00496433582, 0.00302431337, 0.00266710948, 0.00338500389, 0.00493602408, 0.00660837675, 0.00536772143, 0.00279877288, 0.00243682973, 0.00334895868, 0.00461931434, 0.00569406478, 0.00447657518, 0.00260109664, 0.00241511781, 0.00325241871, 0.00429338217, 0.00520019652, 0.00408121431, 0.00256453501, 0.00252072862, 0.00295453798, 0.00395867554, 0.0058392291, 0.00497147348, 0.00303199352, 0.00266641285, 0.00337323756, 0.00493929535, 0.00662836572, 0.00536426529, 0.00280061271, 0.00243587163, 0.00334533514, 0.00461972598, 0.00569436746, 0.00448560296, 0.00259431102, 0.00241619581, 0.00324478489, 0.00428011175, 0.00521998713, 0.00408045668, 0.00257023727, 0.00251660286, 0.00295499596, 0.00394564262, 0.00584808085, 0.00496648485, 0.00303524709, 0.00267888769, 0.00339084491, 0.00493161008, 0.00664498005, 0.00537507888, 0.0028033189, 0.00244669802, 0.00334729929, 0.00462366827, 0.00571595505, 0.0044978885, 0.00261164526, 0.00241694995, 0.00325156259, 0.00428527314, 0.00521334261, 0.00408990122, 0.00257220119, 0.00252663414, 0.00295892661, 0.0039538932, 0.00585001614, 0.00497507444, 0.00304267975, 0.002675995, 0.00338632171, 0.00493927859, 0.00663736463, 0.00538326288, 0.00281160185, 0.00244321278, 0.00334232394, 0.00462594442, 0.00572417025, 0.00449227914, 0.0026138844, 0.00241435529, 0.00325084571, 0.00428282423, 0.0052159871, 0.00410040235, 0.00258272886, 0.00252561783, 0.00296019996, 0.00395236863, 0.00585235981, 0.00498890225, 0.00305530429, 0.00267056003, 0.0033923036, 0.00494288933, 0.00664992351, 0.00539140543, 0.00281311828, 0.00244194944, 0.00335128978, 0.00462542195, 0.00571902096, 0.00448693568, 0.00261259684, 0.00241459766, 0.00324978097, 0.00428510131, 0.00521918014, 0.00409075571, 0.00257280306, 0.0025213859, 0.00296105142, 0.00395666808, 0.00585528184, 0.00497856457, 0.00305134198, 0.00267144409, 0.00339584262, 0.00494610099, 0.00664698193, 0.00538062165, 0.00280414661, 0.00243499223, 0.00334440684, 0.00463141687, 0.00572321145, 0.00448953081, 0.00260703336, 0.00240469957, 0.003250462, 0.00428709993, 0.00520550972, 0.00408957433, 0.00257043517, 0.0025149947, 0.00295622111, 0.0039517493, 0.00585024618, 0.00497846538, 0.00303274184, 0.0026625772, 0.00338495569, 0.00494607771, 0.00663228566, 0.00536895404, 0.00279710442, 0.00243488466, 0.00334497262, 0.00463477056, 0.00571604213, 0.00449670153, 0.00260485848, 0.00240383064, 0.00324878143, 0.00429246109, 0.00521815009, 0.00408996316, 0.00257139374, 0.0025147174, 0.00295037148, 0.00395952351, 0.00585725298, 0.00498599699, 0.00303490344, 0.00266315718, 0.00338722114, 0.00495624496, 0.00664588297, 0.00538395531, 0.00280154776, 0.00243187277, 0.00334302452, 0.00464008423, 0.00571641931, 0.00449388241, 0.00260088337, 0.00240463787, 0.00324859633, 0.00430012261, 0.00522485003, 0.00408858433, 0.00256583677, 0.00251495885, 0.00295894616, 0.00396109605, 0.00585634774, 0.00496287178, 0.00303481147, 0.00266120257, 0.00338942907, 0.00494734012, 0.00664874492, 0.00536588067, 0.00279976614, 0.00243121572, 0.0033456278, 0.00462447619, 0.00571251195, 0.00446749805, 0.0025984887, 0.00240059895, 0.00323952432, 0.00429408764, 0.00522311544, 0.00408190629, 0.00256344071, 0.00250449218, 0.00294456468, 0.00396411447, 0.00586089352, 0.00495762331, 0.00302429311, 0.00265060645, 0.0033796432, 0.00494503556, 0.00664510299, 0.00536909094, 0.00278362376, 0.00242344732, 0.00334129622, 0.00463170698, 0.00572681893, 0.00448789867, 0.00259244838, 0.00239927694, 0.00323963678, 0.00429156236, 0.00522999512, 0.0040921513, 0.00255630747, 0.00250308239, 0.00293575856, 0.00395323196, 0.00587447593, 0.00497521134, 0.00302347098, 0.0026571583, 0.00337243965, 0.00494641578, 0.0066523836, 0.00538620492, 0.00278500444, 0.00242593884, 0.00334069598, 0.00462282822, 0.00572309503, 0.00449826848, 0.00258531724, 0.00240246323, 0.00323940092, 0.00428375136, 0.00523520261, 0.00409707986, 0.00255577383, 0.00250711199, 0.00293993158, 0.00396355381, 0.00588222779, 0.00498849107, 0.00302616879, 0.00265818718, 0.00338224275, 0.00494483393, 0.00666372757, 0.00538931228, 0.00277626631, 0.00242113718, 0.0033372778, 0.00463127811, 0.00572370598, 0.00449931948, 0.00258195028, 0.00238255574, 0.00323309633, 0.00428426592, 0.00522398995, 0.00409405539, 0.00255525718, 0.00249317684, 0.00293623889, 0.00395602733, 0.00586328981, 0.00498994393, 0.00301937736, 0.00264317193, 0.00337583781, 0.00494921207, 0.00664045801, 0.00538964709, 0.00277549936, 0.00241675461, 0.00332339713, 0.00463264156, 0.00572272576, 0.00450588111, 0.00258334028, 0.00239368435, 0.00323706772, 0.00428734859, 0.00523235276, 0.00410689972, 0.00255517685, 0.00250484468, 0.00294303359, 0.00395575492, 0.00586698204, 0.00498917, 0.00302623352, 0.00265583443, 0.00338214496, 0.00495341187, 0.00663811201, 0.00541001884, 0.00279354234, 0.00242731697, 0.00335300993, 0.00463532051, 0.00572593976, 0.00451453729, 0.00259243883, 0.00240217987, 0.00326476805, 0.00430487003, 0.00524857407, 0.00410133554, 0.00255537126, 0.00250599138, 0.00296861934, 0.00397466868, 0.00588051602, 0.00499581685, 0.00304195378, 0.00266551389, 0.00340955495, 0.00491572311, 0.00668474101, 0.00541946851, 0.00280478294, 0.00243496825, 0.00337234512, 0.00463115098, 0.00573770609, 0.00451844092, 0.00259541185, 0.00241069682, 0.00327291898, 0.00433719205, 0.00524230953, 0.00412687799, 0.00256703398, 0.00251655607, 0.0029710012, 0.00399360945, 0.00589072471, 0.00500889216, 0.00304515124, 0.00266908854, 0.00342021324, 0.00493073417, 0.0066625569, 0.00541725662, 0.00279661478, 0.00243788399, 0.0033698699, 0.00463025458, 0.00571994111, 0.00452161208, 0.00258903438, 0.00240858993, 0.00327344914, 0.00433263322, 0.00523111364, 0.00411349861, 0.00256679836, 0.00251589203, 0.00297565502, 0.00398259889, 0.00587189244, 0.00500792032, 0.00303402357, 0.00266965083, 0.00341960206, 0.00493833888, 0.0066595464, 0.0054098675, 0.0027939782, 0.00243503298, 0.00336752646, 0.00464014988, 0.00572965154, 0.00451061036, 0.0025932577, 0.00241000205, 0.00327270059, 0.00433770195, 0.00523454184, 0.00410704594, 0.00255579455, 0.00251744222, 0.00297321985, 0.00398029014, 0.00587754557, 0.00500896759, 0.00304041104, 0.0026661884, 0.00342526333, 0.00494840136, 0.00666195061, 0.00541642122, 0.00279625761, 0.00242699124, 0.00338015729, 0.00463534286, 0.00572588481, 0.00451886095, 0.00259384979, 0.00240215822, 0.00327888504, 0.00432287389, 0.00523184566, 0.00412153313, 0.00255977735, 0.00251929625, 0.00297970371, 0.00398384547, 0.00586568564, 0.00501493923, 0.00303347711, 0.00267238053, 0.00342119299, 0.00494704023, 0.00665102899, 0.00543850381, 0.00279526692, 0.00243728957, 0.00337671186, 0.0046438952, 0.00571859768, 0.00455106003, 0.00260060281, 0.00241707661, 0.00329146604, 0.00432787137, 0.00523453206, 0.00415349938, 0.00257734931, 0.00252328138, 0.00298411795, 0.00399079174, 0.0058642095, 0.00504170265, 0.00304337684, 0.00266682357, 0.0034170968, 0.00495754834, 0.00664219493, 0.00545231719, 0.00280404254, 0.00243352959, 0.00337171345, 0.00465412438, 0.00569700496, 0.00455078343, 0.00259416807, 0.00241159485, 0.00328060891, 0.00432884973, 0.00521434937, 0.00414934009, 0.00256934599, 0.00252139452, 0.00297902059, 0.00400340231, 0.00586245302, 0.00504913786, 0.00304010022, 0.00266362331, 0.00341335777, 0.00497032283, 0.00663077412, 0.00545893563, 0.00280352263, 0.00243231351, 0.00336814113, 0.00466259243, 0.00570730912, 0.00455168216, 0.00260913605, 0.00241026073, 0.0032843214, 0.00433376292, 0.00522096315, 0.00414421968, 0.00257599889, 0.00251970044, 0.00298613613, 0.00400798162, 0.0058899289, 0.00505744666, 0.00304756407, 0.00266462937, 0.00343447365, 0.00497272657, 0.00667598518, 0.00547171291, 0.00280456943, 0.0024302376, 0.00337866903, 0.00464755995, 0.0057238983, 0.00457481062, 0.00260227174, 0.00240820716, 0.00328617403, 0.00433296664, 0.00526333321, 0.00416442426, 0.0025743281, 0.00251852744, 0.00298640179, 0.00398780219, 0.00589095615, 0.00506673148, 0.00304645114, 0.00265986915, 0.00342328311, 0.00496047968, 0.00668769237, 0.00547609245, 0.00279407133, 0.00243589235, 0.00337768137, 0.00465108175, 0.0057390118, 0.00457707001, 0.00260242773, 0.00240966259, 0.00328485575, 0.00433837948, 0.00525267143, 0.00416684756, 0.00256674574, 0.00251742313, 0.00298815547, 0.00400329428, 0.0058885389, 0.00506915525, 0.00303758797, 0.00266053551, 0.00341615058, 0.00496591488, 0.00667777192, 0.00547017204, 0.00279824086, 0.00243098452, 0.00336273154, 0.00465304265, 0.00572890509, 0.00456722127, 0.00259186281, 0.00240503345, 0.00326412311, 0.00432615867, 0.0052392045, 0.00416438514, 0.00256638089, 0.00251145754, 0.00296928152, 0.00398479169, 0.00588784087, 0.00506212329, 0.00303788995, 0.00265448028, 0.00341738621, 0.00496557029, 0.00667892909, 0.0054896106, 0.00279983273, 0.00242845807, 0.00336499372, 0.0046514878, 0.00573011301, 0.00457530608, 0.00260116812, 0.00240746955, 0.00327120791, 0.00433164602, 0.00524618756, 0.00415877439, 0.00256767985, 0.00251114205, 0.00297325384, 0.00399689609, 0.00590294832, 0.00507992646, 0.00304792775, 0.00266416837, 0.0034139615, 0.0049739941, 0.00666830596, 0.00549951941, 0.00280893128, 0.00243120757, 0.00336380233, 0.00466824789, 0.00573630258, 0.00457112724, 0.00260327454, 0.0024076025, 0.00327093131, 0.00433048839, 0.00525153242, 0.00416843267, 0.00257177791, 0.00251726387, 0.00297939475, 0.00399710843, 0.00589209655, 0.00506758271, 0.00304947537, 0.00265735039, 0.00341121946, 0.00496277073, 0.00668729842, 0.00548084918, 0.00280329608, 0.00243569561, 0.00337149412, 0.00465554791, 0.0057398444, 0.00456573023, 0.00260213693, 0.00240511168, 0.00327086588, 0.00432550069, 0.00527290348, 0.00416074973, 0.00256951107, 0.00252346136, 0.00299350498, 0.00398518518, 0.00589357922, 0.00505960453, 0.00304472726, 0.0026552761, 0.00343316165, 0.00495366845, 0.00668497197, 0.00548112765, 0.00279871048, 0.00242706318, 0.00337806507, 0.00464127772, 0.00573323295, 0.00456910813, 0.0025967157, 0.00240217778, 0.0032904495, 0.00431211153, 0.00524256332, 0.00416847225, 0.00256701931, 0.00251211855, 0.00299764588, 0.00398324989, 0.0058743367, 0.00507677952, 0.00304458383, 0.00265421532, 0.00343633816, 0.00496017141, 0.00666588312, 0.00547925383, 0.00280236034, 0.00242486456, 0.00338304671, 0.00465379609, 0.0057391203, 0.00457542157, 0.00259061228, 0.00240757945, 0.0032885985, 0.00432745041, 0.00525420159, 0.00416375231, 0.00257151248, 0.00251597818, 0.0029970333, 0.0039971238, 0.00588978687, 0.00507434737, 0.00304669165, 0.00266051781, 0.00343540567, 0.00497435266, 0.00667503057, 0.0054888241, 0.00279929605, 0.00242336467, 0.0033842402, 0.00465847366, 0.00572419399, 0.00457816711, 0.0025991858, 0.0024092386, 0.00328851584, 0.00433101691, 0.00525311939, 0.00416543707, 0.0025701127, 0.0025197987, 0.00299566286, 0.00399849517, 0.00586906541, 0.0050759078, 0.00304809422, 0.00265512429, 0.00343398377, 0.00497032749, 0.00665009953, 0.00548132276, 0.0027725643, 0.00242887391, 0.00338655687, 0.00465764944, 0.00574018806, 0.00457098661, 0.00257755048, 0.00240746699, 0.00329273357, 0.00432868535, 0.00525445584, 0.00415880047, 0.00253250333, 0.00251989439, 0.0030024068, 0.00399517268, 0.00590075552, 0.00507254479, 0.00302054011, 0.00266245683, 0.00344053376, 0.00496273488, 0.00668503111, 0.00548308808, 0.00278910925, 0.00243436103, 0.00339822983, 0.00465577748, 0.00575212715, 0.00457493681, 0.00257895188, 0.0024074316, 0.00329412078, 0.00431750715, 0.00527320895, 0.00416806433, 0.00253117387, 0.00252350839, 0.00301510561, 0.003991846, 0.00589319086, 0.00507122884, 0.00302282721, 0.00266264053, 0.00343941129, 0.00497294357, 0.00668087555, 0.00548572792, 0.00278366613, 0.00243849866, 0.0033982899, 0.00465896074, 0.00573821738, 0.00457546674, 0.00258448138, 0.00241766032, 0.0033065055, 0.00433287583, 0.00526684429, 0.0041737766, 0.00253462186, 0.00252182479, 0.00301617524, 0.0039999648, 0.00590506941, 0.00506933825, 0.00302006607, 0.00265585445, 0.00345504819, 0.00497638248, 0.00669424888, 0.00547993975, 0.00277331844, 0.00243235845, 0.00339769549, 0.00465981197, 0.00576307625, 0.00458224304, 0.00258048554, 0.00241049449, 0.003305041, 0.00433637016, 0.00527129043, 0.0041803238, 0.00253146421, 0.00252530677, 0.00301434007, 0.00399963791, 0.00591058424, 0.00507105561, 0.00301747443, 0.0026571278, 0.00343853002, 0.00496677775, 0.00669242023, 0.00547310477, 0.00278016482, 0.00242870743, 0.00339049869, 0.00464761956, 0.00574596226, 0.00457681762, 0.00258224714, 0.0024043133, 0.00328956172, 0.00432506157, 0.00525847962, 0.00416642195, 0.00253319717, 0.00251332321, 0.00301594287, 0.00399728306, 0.00588957174, 0.0050547556, 0.00300717517, 0.00265355664, 0.00344303786, 0.00496787997, 0.00670770695, 0.00546229677, 0.00277115637, 0.00242113834, 0.00339132687, 0.0046647042, 0.00576317497, 0.00458711805, 0.00257665222, 0.00240415754, 0.00328619569, 0.00431754906, 0.00525948964, 0.00417534634, 0.00253334432, 0.00251053204, 0.00300504011, 0.00397938257, 0.00589292031, 0.0050679124, 0.0030108972, 0.00264763716, 0.00343883061, 0.00494815642, 0.00669038808, 0.00547520164, 0.00277509936, 0.0024200168, 0.0033919618, 0.00463631283, 0.00575603638, 0.00457397895, 0.00257950788, 0.00239889347, 0.00329535129, 0.00430216873, 0.00527211605, 0.00416657655, 0.00253752666, 0.00251043402, 0.00301139546, 0.00396578712, 0.0058953478, 0.00505666994, 0.00301140104, 0.00264217285, 0.00343937683, 0.00493367342, 0.00668138266, 0.00548760686, 0.00277740578, 0.00241457811, 0.00338137196, 0.0046379962, 0.00576115865, 0.00457481528, 0.00258353981, 0.00239752443, 0.00329512265, 0.00429944741, 0.0052786395, 0.00416291598, 0.00253638485, 0.00250502839, 0.00300201564, 0.00396544812, 0.00591284828, 0.00506355008, 0.00301326183, 0.0026370408, 0.00342355948, 0.00494399387, 0.0067133354, 0.00548994634, 0.00277833315, 0.00241692574, 0.00338175124, 0.00463371072, 0.00577319181, 0.00458563771, 0.00258562411, 0.00239367504, 0.0032933203, 0.00430100271, 0.00528303208, 0.00416917121, 0.00254228967, 0.002504342, 0.00300412904, 0.0039733625, 0.00593202841, 0.00507120928, 0.00301287463, 0.00263746036, 0.00342538371, 0.00495055225, 0.00671027415, 0.00548317889, 0.00277078222, 0.00241258391, 0.00338196196, 0.00463442784, 0.00575810019, 0.00457923627, 0.00258493097, 0.00238847942, 0.00329358503, 0.00430051098, 0.00528717833, 0.00417057332, 0.00253596529, 0.00250220369, 0.00300498866, 0.00396930519, 0.00590413483, 0.00508736121, 0.00300793559, 0.00263289199, 0.00340713467, 0.00493914075, 0.00668471213, 0.00549738389, 0.00277027651, 0.00240512309, 0.00334982155, 0.0046289051, 0.00576056074, 0.0045739552, 0.00257765828, 0.00238408404, 0.0032658705, 0.00428960286, 0.00528195454, 0.00417206855, 0.00252689631, 0.00249676825, 0.0029765889, 0.00395248178, 0.00591416005, 0.00507706869, 0.00300460588, 0.00262835948, 0.00339492923, 0.00493984623, 0.00668602576, 0.00549294334, 0.00277554523, 0.00240810518, 0.00335036637, 0.00462977728, 0.0057572457, 0.00459038699, 0.00257600634, 0.00238567125, 0.00326968171, 0.0042989715, 0.00527965557, 0.00418571662, 0.00253701839, 0.00250390265, 0.00297782151, 0.00396338012, 0.00592124602, 0.00508894958, 0.00300425757, 0.00263681798, 0.00339081767, 0.00493851211, 0.00671015633, 0.00547441281, 0.00277684466, 0.00241471827, 0.00335287, 0.00462616421, 0.00578446733, 0.00457327347, 0.00258759293, 0.00239840732, 0.00328078028, 0.00431434577, 0.00530217635, 0.00418281183, 0.00253659231, 0.00250571012, 0.00298996596, 0.00397401908, 0.00591707369, 0.00508445688, 0.00300760963, 0.00263281562, 0.00339962728, 0.00495250057, 0.00668971986, 0.0054834024, 0.00279746088, 0.00244110147, 0.00337215932, 0.00464753807, 0.00576726906, 0.00459177978, 0.00259371661, 0.00241747219, 0.00330205518, 0.0043245852, 0.00531364186, 0.00418309215, 0.0025414424, 0.00253071403, 0.00300784432, 0.00398801826, 0.00592254521, 0.0051121912, 0.00302094826, 0.00266979937, 0.00341909355, 0.00496498402, 0.0066851899, 0.0054938579, 0.00279032579, 0.00244270707, 0.00336407125, 0.00465569971, 0.0057637482, 0.00457818666, 0.00258533144, 0.00241015991, 0.0032895396, 0.0043273624, 0.00530497124, 0.00416333275, 0.0025348498, 0.00251953723, 0.002996583, 0.00398406712, 0.00593268545, 0.00508519216, 0.00301287626, 0.00265671592, 0.00339149591, 0.00494251633, 0.00671146298, 0.0054849009, 0.00277876924, 0.00242645107, 0.00334660057, 0.00463706069, 0.00576899108, 0.00457475055, 0.00257716072, 0.00240796432, 0.00327672251, 0.00430441834, 0.00529848598, 0.00416467153, 0.00253283116, 0.00251794653, 0.00298476522, 0.00396695128, 0.00592907891, 0.00508684712, 0.00300516561, 0.00265099597, 0.00338581158, 0.0049311514, 0.00672785286, 0.00548613816, 0.00276703923, 0.00242294045, 0.00334245712, 0.00462831417, 0.00577347027, 0.00456630811, 0.00257130829, 0.0023961165, 0.00325598242, 0.00429516053, 0.00528833224, 0.00414868398, 0.00252868305, 0.00250064279, 0.00296719722, 0.00395238353, 0.00594380172, 0.00505151227, 0.00299639651, 0.00263275066, 0.00337705202, 0.00491447793, 0.00670579355, 0.00543206977, 0.00276268087, 0.00240245182, 0.00331388391, 0.00460064551, 0.00575861288, 0.00451954128, 0.00255884486, 0.00238136342, 0.0032304863, 0.00426120544, 0.0052875476, 0.0041215173, 0.00250927242, 0.00249363505, 0.00294221519, 0.00392145244, 0.0059155873, 0.00503411656, 0.00297364965, 0.00263652718, 0.00333962287, 0.00490340451, 0.00676452694, 0.00544803636, 0.00275010825, 0.00240585324, 0.0033096876, 0.00459803874, 0.00577353919, 0.0045711291, 0.00255894591, 0.00238853297, 0.00323886843, 0.00426253723, 0.00530222198, 0.00416970951, 0.00251930719, 0.00250155875, 0.0029395239, 0.0039313701, 0.00593061652, 0.00507405866, 0.00298527326, 0.00264207483, 0.00334725156, 0.00489826966, 0.00671029277, 0.00548284873, 0.00275568222, 0.0024144093, 0.00331779523, 0.00458482839, 0.00581896864, 0.0045469203, 0.00256346911, 0.00238559162, 0.00322759175, 0.00424413756, 0.00532905711, 0.00414084876, 0.00252394401, 0.00249724067, 0.0029508234, 0.00392390788, 0.00594397262, 0.00507464167, 0.00298701669, 0.00262947707, 0.00334606343, 0.00487877149, 0.00670916447, 0.00547879655, 0.00275665754, 0.00238936814, 0.00329923583, 0.00457363389, 0.00575789576, 0.00454822229, 0.00256003556, 0.0023682185, 0.00323792011, 0.00424929336, 0.00527534541, 0.00415261602, 0.00251524569, 0.00247724261, 0.00295465323, 0.00392444525, 0.00590329338, 0.00506760413, 0.00299849012, 0.0026106427, 0.00334098656, 0.00487390067, 0.00670182472, 0.00548212323, 0.00275474694, 0.00237418339, 0.00330141466, 0.00456177862, 0.00573783927, 0.00456041051, 0.00256600371, 0.00236102822, 0.00324103353, 0.00425055483, 0.00527241314, 0.00414925721, 0.00251523498, 0.00247019459, 0.00296202046, 0.00393329328, 0.00589265488, 0.00507243164, 0.00299082906, 0.00260287477, 0.00333455275, 0.0048847287, 0.00664595887, 0.00547200395, 0.00275852717, 0.0023732055, 0.00329411752, 0.00457981229, 0.00571094686, 0.00455043372, 0.00255825464, 0.00235485425, 0.00321865454, 0.00425847946, 0.00524756406, 0.0041640331, 0.00251921406, 0.00246847607, 0.00293734157, 0.00393137941, 0.00589634804, 0.00508679962, 0.00300140213, 0.00259896927, 0.00331876031, 0.00488703791, 0.00666451361, 0.00547195179, 0.00275298441, 0.00236721151, 0.00329086231, 0.00459422311, 0.00573619967, 0.00452491874, 0.00256821117, 0.00234772498, 0.00321384822, 0.00425131945, 0.0052383095, 0.00411400711, 0.00252108625, 0.00246181013, 0.00293192291, 0.00392036512, 0.00588515121, 0.00505018979, 0.00299479999, 0.00259433337, 0.00333084795, 0.00488124369, 0.00667063985, 0.00545203546, 0.00275910436, 0.00237506907, 0.00328672817, 0.00456855679, 0.00571168354, 0.004510439, 0.00257251458, 0.00235294644, 0.00322177052, 0.00424138317, 0.00524321664, 0.00411482528, 0.00251843268, 0.00246382249, 0.00294131739, 0.00393090677, 0.00588786323, 0.00503523927, 0.00299690687, 0.0025964689, 0.00332696573, 0.00486483565, 0.00668476615, 0.00543014565, 0.0027634257, 0.00236983434, 0.00328494003, 0.00456233742, 0.00573889725, 0.00452210754, 0.00256158574, 0.00235393364, 0.00321858097, 0.00424632616, 0.00525167724, 0.00412205607, 0.00251684966, 0.00245866459, 0.00293958373, 0.00393534591, 0.00589051237, 0.00503694965, 0.00299641397, 0.0025848893, 0.00332992524, 0.00488913059, 0.00667099096, 0.00543723488, 0.00275619072, 0.00236135419, 0.00329223741, 0.00457123807, 0.00572396349, 0.0045001437, 0.00256224978, 0.00234694756, 0.00322079379, 0.00424665119, 0.005261763, 0.00411922578, 0.0025260793, 0.00245667109, 0.00294122356, 0.00392954098, 0.00589788007, 0.00502469623, 0.0030056003, 0.002588036, 0.00334095978, 0.00488524837, 0.00667119306, 0.0054368712, 0.00276264385, 0.00236404268, 0.00330444123, 0.00456382334, 0.00573373865, 0.00450002868, 0.00256499089, 0.00234561018, 0.00323236035, 0.00423854869, 0.00527317915, 0.00410385802, 0.0025237205, 0.00245158514, 0.00294170738, 0.00392057374, 0.00589813525, 0.00502316095, 0.00300417026, 0.00259071193, 0.00333419605, 0.00485785026, 0.00666144909, 0.00541165099, 0.00276574376, 0.00236409204, 0.00329408632, 0.00454914663, 0.00572660426, 0.00449490082, 0.00257110759, 0.0023425126, 0.00321776117, 0.00422983197, 0.00525101041, 0.00409947569, 0.00252425345, 0.00245025125, 0.0029343185, 0.00391451875, 0.0058968463, 0.00503119407, 0.00300776865, 0.00258887932, 0.0033382359, 0.00487126969, 0.00665628258, 0.00543019269, 0.00276859337, 0.0023676788, 0.00330246286, 0.0045496868, 0.00573331164, 0.00451070862, 0.00257724174, 0.00234846189, 0.00322415889, 0.00422983197, 0.00526760425, 0.00410926994, 0.00253474712, 0.00245059864, 0.00295189535, 0.00391242933, 0.00589670334, 0.00505420193, 0.00301852752, 0.00258713122, 0.00334575493, 0.00487436028, 0.00668305252, 0.00544383051, 0.00277836854, 0.00236265315, 0.00330921588, 0.00455857534, 0.00574180949, 0.00451832917, 0.00258197472, 0.00234827446, 0.00325031695, 0.00424924167, 0.00525399204, 0.00413617492, 0.00253964425, 0.00245451112, 0.00296425773, 0.00392694352, 0.00590594858, 0.00503827399, 0.00301604043, 0.00258550886, 0.00335862418, 0.00489024818, 0.00668823952, 0.00543711334, 0.00278249127, 0.00237060455, 0.00331986439, 0.00457654893, 0.00573688187, 0.00451564882, 0.0025865098, 0.00234972732, 0.00324253412, 0.00424892455, 0.00527464179, 0.00413431972, 0.00253464957, 0.00245616259, 0.00295881671, 0.00392248435, 0.00589981861, 0.00505950162, 0.00301688071, 0.00259442208, 0.00334777473, 0.00489250477, 0.00668170815, 0.00544825615, 0.00278023886, 0.00236069597, 0.00331639498, 0.00456621731, 0.00572020328, 0.00450314395, 0.00258613471, 0.00235527102, 0.00324293529, 0.00423834193, 0.00525254197, 0.00411511585, 0.00253358041, 0.00245915563, 0.00294885156, 0.00391229941, 0.00589893712, 0.00503275543, 0.0030054003, 0.00259391009, 0.00334541616, 0.00485291798, 0.00667936634, 0.00543770147, 0.00277137267, 0.00236425735, 0.00331050693, 0.00455421535, 0.00573557615, 0.00450876914, 0.00258595659, 0.00235354854, 0.00323329144, 0.00424283184, 0.00526878098, 0.00412532361, 0.00253379252, 0.00246275286, 0.00294726482, 0.00391352223, 0.00590956677, 0.00502352556, 0.00301388162, 0.00259573036, 0.00334014394, 0.00485535245, 0.00671400875, 0.00539273722, 0.00278021768, 0.00237433682, 0.00330751762, 0.00455678441, 0.00575896539, 0.00447508413, 0.00257663126, 0.00235226681, 0.00323814643, 0.00424670381, 0.00527933287, 0.0041073598, 0.00252872123, 0.00245609856, 0.00294652837, 0.00392550789, 0.00590596022, 0.00499692326, 0.00301870867, 0.00260219001, 0.00334659126, 0.00488343136, 0.00669433409, 0.00538584497, 0.00278082467, 0.00237213774, 0.00330692041, 0.00456945505, 0.00574039109, 0.00447760336, 0.00258765323, 0.0023546326, 0.00323058781, 0.00425184052, 0.00525561953, 0.00409265375, 0.00253629079, 0.00245580077, 0.00294857402, 0.00394128636, 0.00590290921, 0.00499573303, 0.0030159473, 0.00258649513, 0.00334473094, 0.00489255739, 0.00671122409, 0.00539279403, 0.00277679996, 0.00236814609, 0.00329264905, 0.00459236139, 0.00580661837, 0.00448957784, 0.00259466912, 0.0023463862, 0.00324017392, 0.00425989833, 0.00530284317, 0.0040945881, 0.00254471158, 0.00245879544, 0.00295206415, 0.00393304694, 0.00592861883, 0.00500231842, 0.0030213187, 0.00259217992, 0.00334755005, 0.00490742642, 0.00672134664, 0.00541086076, 0.00278040534, 0.00236973958, 0.00331257377, 0.004581769, 0.00580117013, 0.00449012965, 0.00259500439, 0.00236078794, 0.00324454135, 0.00426785508, 0.0053083864, 0.00411402807, 0.00255007413, 0.00246113935, 0.00296145282, 0.00395052182, 0.00593722891, 0.00502480101, 0.00300728972, 0.00259632571, 0.00334093417, 0.00490233675, 0.00671780761, 0.00541209243, 0.00277886819, 0.00236719451, 0.00329946005, 0.00457029929, 0.00578067964, 0.00448546931, 0.00258912914, 0.00234678574, 0.00322959432, 0.00425659306, 0.00528330309, 0.00410092995, 0.00253958139, 0.00244974322, 0.00294315536, 0.00393066835, 0.00593719585, 0.00503064971, 0.00300424034, 0.00256816228, 0.00333971553, 0.00486775022, 0.00674802484, 0.00539468741, 0.00276798406, 0.00235244283, 0.00330708385, 0.0045382767, 0.00576742506, 0.00447373698, 0.00257623917, 0.00233409856, 0.00323520042, 0.00420822436, 0.00528147956, 0.00408787001, 0.00252728234, 0.00244213198, 0.00294807809, 0.00388952042, 0.00590745779, 0.00500369444, 0.00299731828, 0.00257828855, 0.00335035822, 0.00483464263, 0.0067219669, 0.00539693655, 0.00276327459, 0.00235506753, 0.00331029342, 0.00449829223, 0.00577942701, 0.00449749641, 0.00259175571, 0.00234572636, 0.0032410149, 0.00419409247, 0.00530888513, 0.0041033458, 0.00253505213, 0.00245092995, 0.00296480977, 0.00388029986, 0.00596763287, 0.00500479667, 0.00300198863, 0.00258695777, 0.00334706833, 0.00479960209, 0.00675471779, 0.00539922761, 0.00276674074, 0.00237097591, 0.00331847789, 0.00451719062, 0.00576626603, 0.00449638581, 0.00258693052, 0.00234892685, 0.003240071, 0.00419175159, 0.00529142888, 0.00409909803, 0.00253744284, 0.00247499649, 0.00295302714, 0.00387171819, 0.00594158657, 0.0049862517, 0.00299786008, 0.00260231621, 0.00334057398, 0.00481156306, 0.00672729546, 0.00539411651, 0.00277813734, 0.00238460139, 0.00330932415, 0.00451271608, 0.00578216743, 0.00449342607, 0.00258860108, 0.00235944265, 0.00323694758, 0.0041938182, 0.00531632127, 0.00410688575, 0.00253502815, 0.00246851472, 0.0029522914, 0.00388235203, 0.0059393961, 0.00501244795, 0.00300835632, 0.00260146125, 0.00334383175, 0.00481337169, 0.0067263972, 0.00540638436, 0.00276955357, 0.0023710446, 0.00330211758, 0.00450319983, 0.00578405149, 0.00448868703, 0.0025937485, 0.00235502934, 0.0032300686, 0.00418916671, 0.00529751368, 0.00410684478, 0.00253816717, 0.00246410072, 0.00294534909, 0.00386494189, 0.00594537053, 0.0049980334, 0.00299663749, 0.0025910493, 0.0033398706, 0.00478978595, 0.00672984822, 0.00539434887, 0.00275734602, 0.00236157654, 0.00330510107, 0.00450172927, 0.00577592151, 0.00447527878, 0.00258197961, 0.00234949263, 0.0032247717, 0.00418594712, 0.00529610878, 0.00407591742, 0.00253493502, 0.00245628413, 0.00295357732, 0.00387810101, 0.00594572304, 0.00495294202, 0.00299537275, 0.00259911758, 0.00333428616, 0.00479850639, 0.00672569964, 0.00535235181, 0.00276161428, 0.00235164235, 0.00330853648, 0.00451137265, 0.005787428, 0.0044419691, 0.00258356426, 0.00233712979, 0.00324170827, 0.00417863112, 0.00529083889, 0.00407809345, 0.00253001368, 0.00245226384, 0.00294799381, 0.00385981961, 0.0059179063, 0.00494495174, 0.00298749376, 0.00257868343, 0.00332452846, 0.0047928486, 0.00667295, 0.00535698375, 0.00275645289, 0.00235164352, 0.00327695021, 0.00449937955, 0.00577195454, 0.00445675012, 0.00258121826, 0.00234187325, 0.00323946564, 0.00418694923, 0.00529479049, 0.00409001345, 0.00253610522, 0.00247368915, 0.0029627711, 0.0038731508, 0.0059379274, 0.00497602299, 0.00298818992, 0.00259071798, 0.00333600142, 0.00475849351, 0.00670724269, 0.00539091788, 0.00276536052, 0.00236421241, 0.00330590829, 0.00449677045, 0.00580161065, 0.00448800949, 0.00259481557, 0.00235597277, 0.00325005315, 0.00418226328, 0.00533376075, 0.00409217551, 0.00253653945, 0.00246590469, 0.00297527015, 0.00386063731, 0.00597954169, 0.0050344551, 0.00299502211, 0.00258057541, 0.00334126758, 0.00475003058, 0.00674602482, 0.00544530898, 0.00275984989, 0.0023547851, 0.00331419264, 0.00446235994, 0.00579934195, 0.00450311834, 0.00258323853, 0.00234557595, 0.00325049018, 0.00416686153, 0.00530812796, 0.00409794226, 0.00253537693, 0.00246221619, 0.00296969921, 0.00384387281, 0.00595378364, 0.00501994509, 0.00298908073, 0.00258668605, 0.00335256406, 0.00474422518, 0.00672635855, 0.00540253706, 0.00275387545, 0.00236230693, 0.00331955194, 0.00445729773, 0.00579425506, 0.00449901214, 0.00257001724, 0.0023377724, 0.00325111137, 0.00414215866, 0.00531405443, 0.00411087181, 0.00252820179, 0.00245543639, 0.00296075013, 0.00383069064, 0.00595026277, 0.00497438479, 0.0029847594, 0.00258417637, 0.00335259293, 0.00474143587, 0.00675843889, 0.00539421896, 0.00275830296, 0.00235227938, 0.00334026292, 0.00447845832, 0.00583925145, 0.00451417919, 0.00257471018, 0.00232775253, 0.00325476332, 0.00417359686, 0.00536543084, 0.00412915368, 0.00252425112, 0.00244303583, 0.00298552727, 0.00384967588, 0.00601381436, 0.0050304113, 0.00298303482, 0.00257524895, 0.00338507933, 0.00479066558, 0.00676452415, 0.00540990895, 0.00275480188, 0.00233069202, 0.00333658047, 0.00446447451, 0.00582046481, 0.00448631821, 0.00255551119, 0.00232247729, 0.00324435951, 0.00415877253, 0.00534339016, 0.0040651774, 0.00248422916, 0.00242602895, 0.00297117396, 0.0038580636, 0.00598896435, 0.00495772157, 0.00293909619, 0.00255558151, 0.00334223639, 0.00476052659, 0.00675387913, 0.00535480399, 0.00271462253, 0.00233858218, 0.00332337851, 0.00447330857, 0.00582532492, 0.00444951095, 0.00253115571, 0.00231496547, 0.00324011105, 0.00416339422, 0.0053600641, 0.00409933133, 0.00249125715, 0.00243463926, 0.00297043915, 0.00385591807, 0.00598321063, 0.00500903931, 0.00293855974, 0.00256351009, 0.0033539189, 0.0047714957, 0.00676291529, 0.00538803637, 0.00271745748, 0.00233868021, 0.00332880043, 0.00447045313, 0.00584750343, 0.00447053369, 0.00253939303, 0.00232702726, 0.00325679639, 0.00416413182, 0.00536513003, 0.00411109067, 0.00249021407, 0.00243947329, 0.00296978513, 0.00385440397, 0.00599835906, 0.00501484331, 0.00294736633, 0.00256028865, 0.00334972935, 0.00475500198, 0.0067492337, 0.00540279364, 0.00271931011, 0.00234684162, 0.00332362158, 0.00446955534, 0.00584851252, 0.0044818758, 0.00253773644, 0.00232711132, 0.00323137082, 0.00415354269, 0.00535938237, 0.00411425903, 0.00249697967, 0.00243618456, 0.00295911101, 0.00383950421, 0.00598574337, 0.005022089, 0.00294210482, 0.00256516435, 0.00334307179, 0.0047444636, 0.00673635677, 0.00541789364, 0.00271257595, 0.00234087929, 0.00331539265, 0.004454487, 0.00582269719, 0.00448309537, 0.00253524631, 0.00232739048, 0.00322492048, 0.00414416147, 0.00534383114, 0.00412566494, 0.00248892349, 0.00244043302, 0.00295490632, 0.00383988535, 0.00597409951, 0.00501894206, 0.00294788438, 0.00257009058, 0.00333943754, 0.00475323712, 0.00676554861, 0.00540111773, 0.00272029685, 0.00234839274, 0.00330589432, 0.0044635972, 0.00582886068, 0.00449786754, 0.00253310078, 0.00232782005, 0.00323054753, 0.00414584018, 0.00534754293, 0.00410753116, 0.00248579076, 0.00243900926, 0.00294629275, 0.00383775379, 0.0059519629, 0.00501993066, 0.00294709415, 0.00256648939, 0.00332961022, 0.00474219862, 0.00670218421, 0.00540690497, 0.00271820463, 0.00234736316, 0.00330330431, 0.00445067976, 0.00579641759, 0.00448067393, 0.00253326935, 0.00232603448, 0.00321707292, 0.00413881987, 0.00530722132, 0.00410558516, 0.00248988019, 0.00244427263, 0.00294566271, 0.00383386691, 0.00592650007, 0.0049973554, 0.00294705201, 0.00257443823, 0.00333063444, 0.00473498693, 0.00667870138, 0.0053935973, 0.00271141529, 0.00235379813, 0.00329948985, 0.00445170002, 0.005780112, 0.00447987253, 0.00253198552, 0.00232803007, 0.00321794441, 0.00413836399, 0.00530473702, 0.00411128625, 0.00248393253, 0.0024402251, 0.00293986197, 0.00382887549, 0.0059244968, 0.00501635438, 0.00293940655, 0.00257248501, 0.00332955341, 0.00473718066, 0.00668701436, 0.00538898446, 0.00270208204, 0.00234710844, 0.00329117826, 0.00444946066, 0.0057738563, 0.00447202148, 0.0025248949, 0.0023268566, 0.00321396417, 0.0041414639, 0.0052971947, 0.00411420222, 0.00248294044, 0.00244215759, 0.00294637564, 0.00383696984, 0.0059330971, 0.00501933228, 0.00293714902, 0.00256959442, 0.00333257252, 0.00475159893, 0.00667553535, 0.00539357681, 0.00270844717, 0.00234231865, 0.00329324207, 0.00446044328, 0.00577744376, 0.00448123133, 0.00252780505, 0.00232231175, 0.0032243568, 0.00415055221, 0.0052994038, 0.00410162518, 0.00248167804, 0.00243569212, 0.00294279028, 0.00384305487, 0.00593150733, 0.00500026019, 0.00293395855, 0.00256475667, 0.00333306519, 0.00474701962, 0.00667927135, 0.00538049592, 0.00270473794, 0.00234685955, 0.00330628874, 0.00445917062, 0.00578756491, 0.00446369452, 0.00251973397, 0.00232162233, 0.00322500477, 0.00414523017, 0.0053010527, 0.00409687776, 0.00247487519, 0.00244051078, 0.00294356281, 0.00383633422, 0.00592359295, 0.00500271656, 0.00293422886, 0.00257213507, 0.00333930249, 0.00474838121, 0.00669214036, 0.00539130578, 0.00270419777, 0.00234353822, 0.00331291067, 0.00446006656, 0.00578281702, 0.00447143521, 0.00252403389, 0.00232666638, 0.00322653353, 0.00414755521, 0.00531244464, 0.00411103992, 0.0024757206, 0.00243767281, 0.00295511819, 0.00383529696, 0.00593220489, 0.00501958281, 0.0029272954, 0.00256291288, 0.00333231431, 0.00474885432, 0.00667632604, 0.00539134163, 0.00269580726, 0.00234211609, 0.00330733857, 0.00445860391, 0.00577510521, 0.00448104879, 0.00251542428, 0.00232158834, 0.00322516914, 0.00414751936, 0.00529479049, 0.00410661893, 0.00246919342, 0.00243122038, 0.00294865272, 0.00383639801, 0.00591640035, 0.00498770224, 0.00292520039, 0.00255756965, 0.00333930249, 0.00474374322, 0.00668253144, 0.00536279241, 0.00269007124, 0.00233276002, 0.00331853284, 0.00446286611, 0.00578236533, 0.00445633521, 0.0025084978, 0.00231405674, 0.00322757056, 0.00414605485, 0.00529958447, 0.00408729911, 0.00246349466, 0.00243104901, 0.00294322963, 0.00383834471, 0.00591292139, 0.00496626366, 0.0029169037, 0.00256590126, 0.00332164927, 0.00474577164, 0.00665509421, 0.00536637474, 0.00268716738, 0.00233607483, 0.00331384433, 0.00444427598, 0.00577655062, 0.00445020013, 0.00250396808, 0.00231934502, 0.00323447469, 0.00414684601, 0.00528652174, 0.00409194082, 0.00246142596, 0.00243266881, 0.00294499053, 0.0038410218, 0.00590482121, 0.00499250414, 0.00291343313, 0.00255796034, 0.00332617853, 0.00474187266, 0.00670958171, 0.00537491031, 0.00268619508, 0.00233664829, 0.00331666903, 0.0044671502, 0.00580151984, 0.00445266394, 0.00251157116, 0.00231735199, 0.00323509006, 0.00415295083, 0.00532957353, 0.00409486797, 0.00246098335, 0.00242728484, 0.00295316614, 0.00384381437, 0.00595086301, 0.0049797832, 0.00291435001, 0.00255806115, 0.00333783147, 0.00475060334, 0.00671185972, 0.005350661, 0.00268544652, 0.00233460288, 0.00331209949, 0.00446116505, 0.00579009205, 0.00445310446, 0.00249414355, 0.00231089862, 0.00324085634, 0.00415150356, 0.0053170044, 0.00407863967, 0.00245797564, 0.00242730207, 0.00296151615, 0.00384695595, 0.00593391201, 0.00494664069, 0.00291323359, 0.00255629024, 0.00333980098, 0.00473671034, 0.00671222853, 0.00534929661, 0.00267957221, 0.00233314163, 0.00331349159, 0.00445345929, 0.00580314873, 0.00446145795, 0.00249602948, 0.00231554033, 0.00324221374, 0.00413679797, 0.00531174615, 0.0040780413, 0.00245194766, 0.00243208068, 0.00296293991, 0.00383849745, 0.00593337463, 0.00495978724, 0.00290755485, 0.00256124255, 0.00334557984, 0.0047391369, 0.00671343971, 0.00536636729, 0.00268080458, 0.00233840407, 0.00332380179, 0.00445484184, 0.00580323348, 0.00446352083, 0.00249761157, 0.00231701019, 0.00324657443, 0.00414876454, 0.00533371558, 0.00411707908, 0.00245674956, 0.00242496259, 0.00296444888, 0.0038458379, 0.00595826376, 0.00502537517, 0.00291227805, 0.00255364017, 0.00334397471, 0.00474696141, 0.0067016948, 0.00541820982, 0.00268435362, 0.00233399076, 0.00331952516, 0.00445589144, 0.00581328571, 0.004499136, 0.00250344421, 0.00231515267, 0.0032424971, 0.00414521247, 0.00532866595, 0.00413436256, 0.0024564995, 0.00243159174, 0.0029609839, 0.00383798731, 0.00594237633, 0.00503419247, 0.00290793204, 0.00255233119, 0.00334660569, 0.00473971013, 0.00672274409, 0.00541055249, 0.00267683761, 0.0023362739, 0.00332952803, 0.00445835991, 0.00583242113, 0.00449552573, 0.00249778037, 0.00231339107, 0.0032449516, 0.00415015966, 0.00531706493, 0.00414013118, 0.00246198452, 0.00243097288, 0.00296528055, 0.00384187582, 0.00593039393, 0.00503316103, 0.00291140564, 0.00256191241, 0.00335870683, 0.00474062143, 0.00666882005, 0.00539588695, 0.00268328912, 0.00233544037, 0.0033231352, 0.00445012422, 0.00580532756, 0.00449875975, 0.00249663508, 0.00232032151, 0.00325324456, 0.00413299864, 0.00529879751, 0.00413264893, 0.00245476817, 0.00243314891, 0.00296238391, 0.00382417813, 0.00593131362, 0.00503644766, 0.00291047827, 0.0025581927, 0.00334531278, 0.00473342696, 0.00669919141, 0.00542316632, 0.00267870189, 0.0023347328, 0.00331162289, 0.00445009861, 0.00577865122, 0.00448381901, 0.00250256527, 0.00230871607, 0.00323546631, 0.00413835607, 0.00528970268, 0.00412330683, 0.00246104179, 0.00243109558, 0.00295690168, 0.00384132448, 0.00593385566, 0.00501284702, 0.00291505409, 0.00255619315, 0.00333700841, 0.00473786425, 0.00670983177, 0.00540240668, 0.00268697157, 0.00233511277, 0.00332229049, 0.00446044467, 0.0057891286, 0.00448507722, 0.00250465563, 0.0023195215, 0.00324665755, 0.00414238917, 0.00529968971, 0.00411697337, 0.0024644779, 0.00243415707, 0.00296526123, 0.00384500483, 0.00596792437, 0.00507815043, 0.0029304896, 0.00256075896, 0.00336237368, 0.00475673517, 0.00670371437, 0.00544924941, 0.00269854045, 0.00233502267, 0.00334286387, 0.00446101278, 0.00581002422, 0.00451230584, 0.00251330878, 0.00230959523, 0.00326360017, 0.00415250147, 0.00531283021, 0.00415980723, 0.0024726619, 0.00243251142, 0.00298542669, 0.00384903955, 0.00595675316, 0.00509251654, 0.00293543166, 0.0025519901, 0.0033780376, 0.00476676365, 0.00671786396, 0.00547804823, 0.00270316424, 0.00233108248, 0.00334261777, 0.0044674105, 0.00583409704, 0.00460625207, 0.002540997, 0.00231595663, 0.0032868986, 0.00415152358, 0.0053872522, 0.00424211705, 0.00248342124, 0.00243790494, 0.00300374464, 0.00384886423, 0.00600646762, 0.00517720683, 0.00293974602, 0.00255717337, 0.00337579241, 0.00475100661, 0.00676088547, 0.00556342583, 0.00271816202, 0.00233920082, 0.00335323624, 0.0044541019, 0.00588083686, 0.00462412927, 0.00253738882, 0.0023149082, 0.00328456843, 0.00414905464, 0.00539257191, 0.00426492188, 0.00249607605, 0.00244658394, 0.00300638191, 0.00384957017, 0.00597419403, 0.0051914854, 0.00295690168, 0.00257741543, 0.00338993291, 0.0047656172, 0.00675052172, 0.00556416204, 0.00272258767, 0.00235041021, 0.00335622579, 0.00446507242, 0.00584817771, 0.00462312996, 0.00254584104, 0.00233432162, 0.00328849535, 0.00414239801, 0.0053733862, 0.00425364543, 0.00251454976, 0.00244076829, 0.00300115254, 0.00384649378, 0.00600207644, 0.00515847281, 0.00297052949, 0.00255509536, 0.00337878894, 0.00474916957, 0.00679466035, 0.00554729067, 0.00273386738, 0.00232700189, 0.00334810582, 0.00445478503, 0.00588471582, 0.00460991729, 0.00255718548, 0.00230884994, 0.00327865919, 0.00413576327, 0.00539252069, 0.00424446585, 0.00251108478, 0.0024315489, 0.00300600892, 0.00384204881, 0.00600041775, 0.00517458981, 0.00296651316, 0.00255592819, 0.00338787003, 0.00473921327, 0.00677797338, 0.00555553287, 0.00273148087, 0.00233301707, 0.00335337967, 0.00444191368, 0.00587998051, 0.00462868111, 0.00255604344, 0.00230857334, 0.00328897359, 0.00413005985, 0.00540436199, 0.00425729528, 0.00252151792, 0.00243867724, 0.00301604881, 0.00383647787, 0.00602262234, 0.00516306516, 0.00297931815, 0.00256277411, 0.00337945367, 0.0047381334, 0.00680559687, 0.00554625504, 0.0027458875, 0.00232925662, 0.00337030552, 0.00445127813, 0.00589067768, 0.00463690935, 0.0025502888, 0.00229993486, 0.00329051679, 0.00414022757, 0.00540117454, 0.00425223215, 0.00251173857, 0.00241511338, 0.0030059861, 0.00383266225, 0.00601091934, 0.00517630856, 0.00295998878, 0.00254264404, 0.00339366449, 0.00473844446, 0.00679706829, 0.00556341372, 0.00274154288, 0.00232470897, 0.00338357734, 0.00445142994, 0.00593243307, 0.00464094291, 0.0025616663, 0.00231090654, 0.00332313217, 0.00414680503, 0.00543456385, 0.00428419886, 0.00251382985, 0.00244449801, 0.00302662491, 0.00386355422, 0.0060552028, 0.005205472, 0.00297519681, 0.00255683041, 0.00340249902, 0.00474022562, 0.00685052201, 0.00560619682, 0.00274834083, 0.00234214263, 0.0033609902, 0.00445349328, 0.00594251137, 0.00465564243, 0.00255992217, 0.00231352123, 0.00329894456, 0.00414986815, 0.00543830777, 0.00427527819, 0.0025126203, 0.00244653178, 0.0030152835, 0.00384697458, 0.00604658527, 0.005209642, 0.00296450825, 0.00256245211, 0.00339570036, 0.00473495945, 0.00683252048, 0.00560181262, 0.00274410169, 0.0023453827, 0.00336695951, 0.00445267698, 0.00594297051, 0.00463728327, 0.00256084162, 0.00232935534, 0.00327119231, 0.00415440602, 0.00542271882, 0.00428648433, 0.00252495031, 0.00245707179, 0.00299167237, 0.00383763155, 0.0060292827, 0.00519817416, 0.00297914841, 0.00257846247, 0.00337123452, 0.00475355983, 0.0068200361, 0.00558202667, 0.00276083173, 0.00235634693, 0.00333303655, 0.00446325215, 0.00593661843, 0.00463373214, 0.00257271016, 0.00233303593, 0.00326687028, 0.00414923392, 0.0054009743, 0.00424621534, 0.00252859411, 0.00244618743, 0.00298655638, 0.00385419209, 0.00600260496, 0.00515846256, 0.00297774351, 0.00257070316, 0.00337573956, 0.00474567059, 0.00678028865, 0.00553631177, 0.00275876094, 0.00234688097, 0.00333899749, 0.00446799444, 0.00589373894, 0.00460833823, 0.00257656258, 0.00232301559, 0.00326559367, 0.00414944626, 0.0054060691, 0.00423314096, 0.00252486113, 0.00243869494, 0.00297810743, 0.00385216018, 0.00599234691, 0.00514283078, 0.00298881065, 0.00255683507, 0.00335987844, 0.00475052232, 0.00677356403, 0.0055426429, 0.00275412342, 0.0023425282, 0.00333265006, 0.00446382631, 0.00589117128, 0.00462833419, 0.0025626584, 0.00232195598, 0.0032672463, 0.0041581844, 0.0053922697, 0.00424020179, 0.00251108594, 0.00243780273, 0.00299409963, 0.00386796868, 0.00598404137, 0.00516342744, 0.00297118234, 0.00256277784, 0.00337392394, 0.00476532942, 0.00676294696, 0.00553817116, 0.00274202367, 0.00233772374, 0.00334674399, 0.00447051041, 0.00587295322, 0.00460720062, 0.00254993467, 0.00231502368, 0.00327652949, 0.00415518787, 0.00537782768, 0.0042336653, 0.00251813559, 0.00243932451, 0.00299572852, 0.00385714206, 0.00595823256, 0.00516756205, 0.0029808043, 0.00255953358, 0.00337010855, 0.00475802179, 0.00673301099, 0.00554148667, 0.00273865135, 0.00234228652, 0.00334169972, 0.00446209311, 0.00586129958, 0.00462550111, 0.00254821288, 0.00232909177, 0.00328282523, 0.00418723887, 0.00537483627, 0.00427009678, 0.00252284459, 0.00244469359, 0.0030054173, 0.00389359053, 0.00598156592, 0.00521612074, 0.00298639759, 0.0025720105, 0.00337587111, 0.00479222555, 0.00675743073, 0.00562145654, 0.00274424138, 0.00234197313, 0.00334062963, 0.0044707479, 0.00586534152, 0.00468123145, 0.00255220849, 0.00232315273, 0.00327086123, 0.00416595535, 0.00537760789, 0.00429491978, 0.00252245949, 0.00244274992, 0.00299312896, 0.00388156762, 0.00598122599, 0.00522974692, 0.00298681948, 0.00256622862, 0.00337811466, 0.00478449557, 0.00673761033, 0.00561120128, 0.0027460102, 0.00234377012, 0.0033466965, 0.00446101511, 0.00586863654, 0.00467197876, 0.002556124, 0.00232264749, 0.00327391736, 0.00416434975, 0.00537351333, 0.00429344783, 0.00252038823, 0.00244021579, 0.00298743835, 0.00387580902, 0.0059756604, 0.00523328362, 0.00298681366, 0.00256753108, 0.00337566575, 0.00478107482, 0.00673807412, 0.00559497438, 0.00274033565, 0.00234036054, 0.00334668066, 0.00446674693, 0.00584775629, 0.00467039552, 0.00254429644, 0.00231656479, 0.00327512505, 0.00415392127, 0.00536878826, 0.00429131184, 0.00250740768, 0.00244017993, 0.00298705231, 0.00388010941, 0.00596237415, 0.00521248905, 0.00297806365, 0.00256773503, 0.00337633002, 0.00478619384, 0.00674482295, 0.00559038669, 0.00273923995, 0.00233951816, 0.00335174357, 0.0044606044, 0.00585132791, 0.00465313299, 0.00254391669, 0.00232163887, 0.00327478582, 0.00414410187, 0.00536167389, 0.00426889258, 0.00251327502, 0.00244428799, 0.00299318903, 0.00387251307, 0.00597071089, 0.00519090891, 0.0029812525, 0.00256272755, 0.00337299425, 0.00478158239, 0.00672598276, 0.00558081456, 0.00273415283, 0.00234122016, 0.0033505843, 0.00445968984, 0.00584973535, 0.00465065334, 0.00254263426, 0.00231944327, 0.00327738631, 0.0041526272, 0.00534177106, 0.00426855637, 0.00251421984, 0.00243999669, 0.00299531547, 0.00387670728, 0.00595495198, 0.00518876733, 0.00298208487, 0.00256359344, 0.00338106975, 0.00477865431, 0.00672697648, 0.00559521839, 0.00273214467, 0.00234451145, 0.00335115753, 0.00446135178, 0.00583725097, 0.00464459835, 0.00254172273, 0.00231987797, 0.00327317836, 0.00415125163, 0.00534870755, 0.00426355517, 0.00251436327, 0.002440535, 0.00298877503, 0.00386493467, 0.00595223159, 0.00520248804, 0.00297953631, 0.00256731594, 0.00337820151, 0.00477612438, 0.00672125677, 0.00557747018, 0.00273395143, 0.00234132493, 0.00335168606, 0.00445397897, 0.00583166443, 0.00463645533, 0.00253585167, 0.0023206342, 0.00327518419, 0.00414278405, 0.0053359624, 0.00425525382, 0.00251103356, 0.0024399152, 0.0029861303, 0.00387051213, 0.00595051888, 0.00519560045, 0.00298071513, 0.00256278133, 0.00338231679, 0.00478092488, 0.00670262193, 0.00555619458, 0.00273201615, 0.0023371987, 0.00335020362, 0.00445631379, 0.00583333615, 0.00462294649, 0.00254413206, 0.00231533241, 0.00327697792, 0.00414437009, 0.00533616217, 0.0042500319, 0.00251344009, 0.00244072569, 0.00298961927, 0.00387058943, 0.00594802387, 0.00518604182, 0.00298790447, 0.00256657414, 0.00338865584, 0.0047781961, 0.00670030154, 0.00556359254, 0.00272912579, 0.0023424793, 0.00336068054, 0.00446271151, 0.00583006628, 0.00464391988, 0.0025349278, 0.00234312564, 0.00328819081, 0.00416549016, 0.00531592499, 0.00425991463, 0.00251353462, 0.0024721222, 0.00299787102, 0.00388784311, 0.00592317153, 0.00519898254, 0.00299064117, 0.00260127452, 0.003396146, 0.00480055436, 0.00669166492, 0.00559678813, 0.00274178525, 0.00237886817, 0.00337032811, 0.00447011366, 0.00581114832, 0.00465384359, 0.00254464755, 0.00235424284, 0.00329310587, 0.00416249316, 0.00531668169, 0.00427871803, 0.00252261898, 0.00247789291, 0.00300455163, 0.00389458216, 0.00593069242, 0.0052013211, 0.00298641762, 0.00260414626, 0.00339422259, 0.00480454462, 0.00669181719, 0.00559406448, 0.00273857731, 0.0023746239, 0.00335989799, 0.00448306929, 0.00581465289, 0.00465569738, 0.00254502497, 0.00235686917, 0.00328819547, 0.00417217985, 0.00529858191, 0.00427972013, 0.00252018124, 0.0024852776, 0.00300553022, 0.00389638427, 0.00594078144, 0.0052139787, 0.00298740598, 0.00259900279, 0.0034103489, 0.00480197556, 0.00670377724, 0.00561550818, 0.00274016918, 0.00237889076, 0.00338103622, 0.0044880053, 0.00582039496, 0.00467497483, 0.0025452855, 0.00235614087, 0.00330439885, 0.00418009982, 0.0053328271, 0.00428845687, 0.00252045086, 0.00248933327, 0.00300550275, 0.00389969861, 0.00594898779, 0.00522426516, 0.0029954866, 0.00260895095, 0.0034019968, 0.00480387919, 0.00672958419, 0.00562178995, 0.00274237711, 0.002381169, 0.00337630464, 0.00447190646, 0.00583134033, 0.00469268486, 0.00255174865, 0.00236516539, 0.00330200768, 0.00416671112, 0.0053533311, 0.00431250455, 0.00252317591, 0.00249198917, 0.0030057691, 0.00388946873, 0.00597362919, 0.00525287306, 0.00299835298, 0.00261751655, 0.00340918871, 0.00480487524, 0.00676960032, 0.0056294715, 0.00274536666, 0.00238676183, 0.00336732925, 0.00448250817, 0.00586823607, 0.00467992062, 0.00254867622, 0.0023633861, 0.00328126224, 0.00417878991, 0.00537452567, 0.00430004951, 0.00252295611, 0.00248697819, 0.00300548016, 0.0039011843, 0.00598913524, 0.00524988351, 0.00298206904, 0.00262199715, 0.00340945437, 0.00481881062, 0.00677096983, 0.00561216474, 0.00273593212, 0.00239917892, 0.003378622, 0.00449284445, 0.00589262135, 0.00465630321, 0.00255083246, 0.00235939771, 0.00330472225, 0.00418289565, 0.00539602526, 0.00430188701, 0.0025316868, 0.00249940343, 0.00302117481, 0.00391200231, 0.00602292782, 0.0052782842, 0.00301031605, 0.00261761644, 0.00343235279, 0.00482859369, 0.00679114694, 0.00566128176, 0.00275987037, 0.00237992639, 0.00340050133, 0.00450155372, 0.00590912718, 0.00471868273, 0.00255689095, 0.00237020431, 0.0033229345, 0.00418638671, 0.00541952532, 0.00433457131, 0.00253617391, 0.00250997092, 0.00301833404, 0.00391882518, 0.00601168489, 0.00528367935, 0.00301864231, 0.00261793006, 0.0034361782, 0.00484516378, 0.0068112053, 0.00566783594, 0.00276524364, 0.00240796199, 0.00339687546, 0.00450773817, 0.0059282505, 0.00473465445, 0.00257640099, 0.00238683238, 0.00332675991, 0.00418988895, 0.00541687664, 0.0043408568, 0.00254909298, 0.0025040966, 0.00303372229, 0.00392004522, 0.0060186726, 0.00530579872, 0.00302562211, 0.00262815924, 0.00344618573, 0.00484449929, 0.00681182044, 0.00568528986, 0.00276526227, 0.00240391027, 0.003408466, 0.00452199159, 0.00593680702, 0.00473844213, 0.00257651857, 0.00239096326, 0.0033559897, 0.00420935918, 0.00543151796, 0.00435078144, 0.00253963098, 0.00250442303, 0.00304959575, 0.00392562337, 0.00604000269, 0.00528673502, 0.00301970448, 0.00263257022, 0.00345327379, 0.00484416774, 0.00683491258, 0.00568030262, 0.00276971003, 0.00240562088, 0.00342533947, 0.00451978995, 0.00593099836, 0.00473294221, 0.00256628916, 0.00238481001, 0.00335367024, 0.00421991572, 0.00545625482, 0.00437180139, 0.00254478538, 0.00250566704, 0.00305677764, 0.00391372107, 0.00606413139, 0.00530026294, 0.00301707978, 0.00262607564, 0.00346279633, 0.00484511955, 0.00686670095, 0.00567506347, 0.00277682743, 0.00240367837, 0.00343019865, 0.00455079693, 0.00595442578, 0.00473570358, 0.00256461138, 0.0023873141, 0.0033292321, 0.00423095049, 0.00544028124, 0.00434697792, 0.00254057324, 0.00251050084, 0.00302649103, 0.00391342258, 0.00604644744, 0.00529132551, 0.00301747164, 0.0026479282, 0.00345461001, 0.00483871391, 0.00686027715, 0.00567648141, 0.00276126503, 0.00241081836, 0.0034137601, 0.00448026136, 0.00592321344, 0.00470018527, 0.00256564002, 0.00237604883, 0.00333679258, 0.00417622318, 0.00541096367, 0.00431436813, 0.00253566587, 0.00249812007, 0.00302444259, 0.00388601213, 0.00601343764, 0.00526321586, 0.00303244195, 0.00263511552, 0.0034349272, 0.00480500748, 0.00682112109, 0.00567891262, 0.00277083274, 0.00240471424, 0.00341374706, 0.00447638799, 0.00591340335, 0.00473589031, 0.00255896174, 0.00237930031, 0.00333965477, 0.00416291226, 0.00539897662, 0.00434670271, 0.00253207237, 0.00249622087, 0.0030312587, 0.00389330625, 0.00601832243, 0.00528699858, 0.00301701832, 0.0026239669, 0.0034384157, 0.00481628487, 0.00681870524, 0.0056385654, 0.00275232433, 0.0024088372, 0.00341522554, 0.0044830055, 0.00593044516, 0.00470748544, 0.00256195525, 0.00238405773, 0.00332920509, 0.00416716235, 0.00541378465, 0.00429077772, 0.00252423715, 0.00249278219, 0.0030185075, 0.00389068457, 0.00604214473, 0.00524887815, 0.0030180614, 0.00262102694, 0.00342733134, 0.00480208732, 0.00681585446, 0.00561929587, 0.00276084221, 0.00239762943, 0.00340266433, 0.00446704216, 0.00593029847, 0.00467994343, 0.0025516476, 0.00238150428, 0.00333577953, 0.00416348316, 0.00542617124, 0.00430542184, 0.00253175292, 0.00249260454, 0.00303114182, 0.0038821802, 0.0060492414, 0.00526114926, 0.00302157132, 0.00262533594, 0.00343635911, 0.00480165659, 0.00682931533, 0.00565510662, 0.00275651598, 0.00240392191, 0.0034077079, 0.00446930062, 0.00593782868, 0.00471095834, 0.00255721924, 0.00238157436, 0.00333277672, 0.0041582277, 0.00541432109, 0.00432314398, 0.00252207927, 0.00248743943, 0.00302548381, 0.0038843567, 0.00604621228, 0.00529518491, 0.00301803811, 0.00261851028, 0.00344010256, 0.00479775481, 0.00684771594, 0.00567997387, 0.00276049157, 0.00239615142, 0.00341007486, 0.00446693739, 0.00595661718, 0.00473860092, 0.00256257178, 0.00238093897, 0.00332189561, 0.00415207166, 0.00544439536, 0.00433496805, 0.00252657174, 0.00248457072, 0.00302211754, 0.00386934681, 0.00602581771, 0.00530723389, 0.00301741716, 0.00261974707, 0.00343668787, 0.00478599826, 0.00683309324, 0.00566805899, 0.00275596534, 0.0023915784, 0.00340338401, 0.00444372138, 0.00594077865, 0.00471894722, 0.00255376752, 0.00237148535, 0.00332659064, 0.00415452104, 0.00543412613, 0.00434709713, 0.00252478314, 0.00248304196, 0.00302110007, 0.00387291028, 0.00605208706, 0.0053142393, 0.00302098948, 0.0026076166, 0.00344105414, 0.00478295144, 0.00685660169, 0.00567446137, 0.00276119122, 0.00238816137, 0.0034053803, 0.00445839623, 0.00595836574, 0.00474771392, 0.00256220601, 0.00236867368, 0.00332565373, 0.0041500493, 0.00543716503, 0.00434053689, 0.00252362969, 0.00247517764, 0.00301978458, 0.00387684163, 0.00605172245, 0.00529302284, 0.00301146437, 0.00260428758, 0.00344098173, 0.00479311682, 0.00684235152, 0.00566904759, 0.00276535284, 0.00238374854, 0.0034129296, 0.00444871327, 0.00595318479, 0.00472610956, 0.00256055524, 0.00236473861, 0.00333636464, 0.00413842686, 0.00545137096, 0.00433556084, 0.00252546393, 0.00247511407, 0.00302754994, 0.0038725459, 0.00605267473, 0.00530429697, 0.00302517042, 0.00260171248, 0.00345516182, 0.00478125364, 0.00685307616, 0.00567094842, 0.00275369897, 0.00238035363, 0.00340727903, 0.00444542896, 0.00596862892, 0.00470801257, 0.00255593914, 0.00236048503, 0.00332781649, 0.00413934607, 0.00546156149, 0.00431944709, 0.00252360315, 0.00246759667, 0.00301923091, 0.00385701214, 0.00605592923, 0.00528284442, 0.00300968089, 0.00259201694, 0.00342614087, 0.00476937462, 0.00683034677, 0.00567175215, 0.00275892066, 0.00236252393, 0.00339571992, 0.0044476171, 0.00594198983, 0.00473284069, 0.00256179646, 0.00236016139, 0.00332903466, 0.00414540479, 0.00543304114, 0.0043458119, 0.0025261296, 0.00245457911, 0.00301188487, 0.00386673072, 0.00603523524, 0.00531353569, 0.00300253392, 0.00257678912, 0.0034357307, 0.0047839866, 0.00680905301, 0.00569637399, 0.00275926455, 0.00236223266, 0.00339059345, 0.00443382841, 0.0059236465, 0.00475209765, 0.00256782537, 0.00235280767, 0.00331221474, 0.00413442589, 0.00542812189, 0.00437194994, 0.00253406493, 0.00246569118, 0.00300737214, 0.00387263997, 0.00604996178, 0.00531230588, 0.00300441287, 0.00257996167, 0.00342634413, 0.00476074126, 0.00683793006, 0.00571089191, 0.0027599181, 0.00236693909, 0.00338003365, 0.0044353269, 0.00592534989, 0.00473912293, 0.00255334005, 0.00235058111, 0.00330717815, 0.00413937401, 0.00541946851, 0.00434046891, 0.00251185521, 0.00245762849, 0.00297906203, 0.00386349764, 0.0060338513, 0.00536966743, 0.00303628179, 0.00261253724, 0.00340720615, 0.00478786556, 0.00683488604, 0.00578398211, 0.00275636907, 0.00239001377, 0.00337182404, 0.00445474498, 0.00593757816, 0.00482037105, 0.00255690049, 0.00237367069, 0.00328661106, 0.00415082183, 0.00542144105, 0.00440828362, 0.00252569956, 0.00248502218, 0.00297581917, 0.00387111539, 0.00606799219, 0.00539640663, 0.00303001632, 0.0026223117, 0.00340526691, 0.00480181398, 0.0068594655, 0.00581450481, 0.0027518901, 0.00239476352, 0.00337633002, 0.00445105834, 0.00593724055, 0.0048204218, 0.00255319919, 0.0023770493, 0.00328299543, 0.00415151147, 0.00542263221, 0.00441977568, 0.00252983416, 0.00248886202, 0.00297847437, 0.00388104236, 0.00604620064, 0.00538621983, 0.00301907281, 0.0026099477, 0.0034036038, 0.00477304775, 0.0068369261, 0.00575853419, 0.0027521255, 0.0023913281, 0.00336709735, 0.00444217306, 0.00593978539, 0.00480672484, 0.00255553192, 0.00237498782, 0.0032746552, 0.00413724408, 0.00542843575, 0.00439078733, 0.00251339702, 0.00247793319, 0.00298063876, 0.00385747384, 0.00606006943, 0.00536507415, 0.00301588979, 0.00260830112, 0.0034062895, 0.00477658678, 0.00685227057, 0.00574692385, 0.00274084788, 0.00238285237, 0.00337407133, 0.00443838956, 0.00594851421, 0.00478655752, 0.00254932581, 0.00236827345, 0.00329467794, 0.00414379919, 0.00542285759, 0.00438379776, 0.00251678471, 0.00248602242, 0.0029790462, 0.00386335771, 0.00606016116, 0.00535359047, 0.00302280136, 0.00261594844, 0.00340397749, 0.00476977741, 0.00686816359, 0.00574269192, 0.00275319372, 0.00238372781, 0.00336632482, 0.00443842774, 0.00596314296, 0.00478391442, 0.00255516707, 0.00236367364, 0.00328040286, 0.0041395491, 0.00543273706, 0.00438113417, 0.00252197986, 0.0024723364, 0.00296623656, 0.00386108132, 0.0060672909, 0.00535293529, 0.00302160159, 0.00261165272, 0.0034071235, 0.00477375882, 0.00686939387, 0.00572522823, 0.00274725887, 0.00238824985, 0.00336703332, 0.00444579124, 0.00595262088, 0.00477509946, 0.00255022338, 0.00236300938, 0.00327554531, 0.00414457079, 0.00543956924, 0.00436476618, 0.00252049859, 0.00247000414, 0.0029766229, 0.00386509974, 0.00605618674, 0.00533988141, 0.00302802492, 0.00259542395, 0.00340281148, 0.00478099938, 0.00685179979, 0.00572808972, 0.00275465497, 0.00238028308, 0.00336100464, 0.00444961246, 0.00594082102, 0.00477784034, 0.0025563573, 0.00235308264, 0.0032696058, 0.00413538609, 0.00544191943, 0.00436859764, 0.00251731067, 0.00246965792, 0.00296723237, 0.00386656541, 0.00605606614, 0.0053534233, 0.00302328123, 0.00260871509, 0.00339322607, 0.00476830639, 0.00687535619, 0.00574685261, 0.0027529106, 0.00237975689, 0.00335088675, 0.00443935907, 0.00595663767, 0.00478752982, 0.0025498278, 0.00236013695, 0.00326787937, 0.00414765766, 0.00545529183, 0.00438377215, 0.00252024457, 0.00246960577, 0.00295861997, 0.00386880455, 0.00608539628, 0.00534774596, 0.00302454201, 0.00260817213, 0.00338560087, 0.00477910368, 0.00690925075, 0.00574115105, 0.00275167031, 0.00239340961, 0.00336015993, 0.00444777124, 0.00600640755, 0.00479181157, 0.00255638664, 0.00237099594, 0.00327266683, 0.0041594794, 0.00549110724, 0.00439176755, 0.00252004573, 0.00247159298, 0.00297183031, 0.00387403602, 0.00611822493, 0.00536658615, 0.00301845884, 0.00261064037, 0.00338678504, 0.00479412032, 0.00692741014, 0.00574814994, 0.00275270664, 0.00238467264, 0.00335902628, 0.0044643078, 0.00601666793, 0.00478611654, 0.00255817058, 0.00236805645, 0.0032637103, 0.00415788591, 0.00548225828, 0.00438886974, 0.00252139941, 0.00248028315, 0.00296183606, 0.00388648268, 0.00609921198, 0.00536291208, 0.00302113453, 0.0026136057, 0.00339133339, 0.00479204813, 0.00692255097, 0.00576001685, 0.00274887402, 0.00239746971, 0.00335169723, 0.00446311804, 0.00602258276, 0.00481601292, 0.00256187678, 0.00237634825, 0.00325784436, 0.00416783104, 0.00546788471, 0.00438613724, 0.00252531283, 0.00248519727, 0.00295979064, 0.00387508562, 0.00608968083, 0.00534185208, 0.00301849004, 0.00260806526, 0.00337720313, 0.00479402253, 0.00691089733, 0.00575432321, 0.00275127357, 0.00238146563, 0.00333735556, 0.0044381409, 0.0059830118, 0.00478311442, 0.00256254734, 0.00235606218, 0.00326545769, 0.00414250325, 0.00546826096, 0.00438438402, 0.00253160833, 0.00246867328, 0.00295919389, 0.0038619102, 0.0060839667, 0.00534773851, 0.00302149076, 0.0025974419, 0.00338130258, 0.00476683583, 0.0068947426, 0.00574764377, 0.00275500119, 0.00237944885, 0.00334410043, 0.00442984328, 0.00598445768, 0.00479098922, 0.00256720255, 0.00234936713, 0.00325163803, 0.00413163705, 0.00546474988, 0.00438773446, 0.00253559626, 0.00246027322, 0.00296650198, 0.00386423361, 0.00609937171, 0.00536794262, 0.00303795654, 0.00259978673, 0.00336714881, 0.00477429293, 0.00690666027, 0.00576164527, 0.00276432862, 0.00238611153, 0.00335168187, 0.00443274248, 0.00601562718, 0.00480767153, 0.00256453874, 0.00236167293, 0.00326709519, 0.00413119327, 0.00548797334, 0.00440817233, 0.00252933032, 0.00246314052, 0.00296720862, 0.00386233605, 0.0061115413, 0.00538327498, 0.0030249618, 0.00260610855, 0.00337914424, 0.00478449045, 0.00689083105, 0.00577563606, 0.0027647086, 0.00238206843, 0.00335101248, 0.0044475724, 0.00598440459, 0.00481493911, 0.0025705942, 0.00236197421, 0.00326493289, 0.00414230768, 0.00546883838, 0.00438417215, 0.00253038201, 0.00246035005, 0.0029561331, 0.00386664225, 0.00605397718, 0.0053551062, 0.00302973972, 0.00258733938, 0.00338919717, 0.00478876103, 0.00685091177, 0.00577417389, 0.00276619592, 0.00237318734, 0.00334643247, 0.00444758963, 0.00596262282, 0.00480253389, 0.00256795948, 0.00235638954, 0.00325973704, 0.00413900614, 0.00545198889, 0.00441317307, 0.00253276131, 0.00245947856, 0.00295654451, 0.00385261397, 0.00607406674, 0.00536239333, 0.00303842407, 0.00260019721, 0.00338145206, 0.00476504024, 0.00688415207, 0.00576551119, 0.00276525156, 0.00237595057, 0.0033315497, 0.00444358401, 0.0059926901, 0.00481385132, 0.00256984099, 0.00235277833, 0.00321368314, 0.00412761327, 0.00546581531, 0.00440675812, 0.0025337562, 0.00246335031, 0.0029427486, 0.00385338976, 0.00609160634, 0.00539039355, 0.00303622987, 0.00260712788, 0.00336656952, 0.00477471016, 0.00690579973, 0.00579645019, 0.00277261459, 0.00238497346, 0.00333178882, 0.00444102008, 0.00600537146, 0.00482105929, 0.00257174601, 0.00235797511, 0.00324746827, 0.0041306084, 0.00548622664, 0.00441762106, 0.0025396517, 0.00246581575, 0.00294222799, 0.00385777792, 0.00610753056, 0.00538900029, 0.00303712906, 0.00260231877, 0.00336499838, 0.00477138953, 0.00693244347, 0.00580640044, 0.00277427607, 0.00238103163, 0.00333251385, 0.00443916954, 0.00601176266, 0.00483375695, 0.00257614604, 0.00235330453, 0.00324995606, 0.00413498469, 0.00548212044, 0.00443664566, 0.00254380889, 0.00245417492, 0.0029409104, 0.00385167333, 0.00610415731, 0.00539470511, 0.00304393703, 0.00260633649, 0.00336985406, 0.0047826902, 0.00694579771, 0.00582791585, 0.00277581881, 0.00238582212, 0.00333820749, 0.00444401894, 0.00603733584, 0.00481695496, 0.00257766806, 0.00236482522, 0.00325418776, 0.00413233927, 0.00550561491, 0.00441693561, 0.00254249061, 0.00246123411, 0.00294087245, 0.00385163305, 0.00611231755, 0.00538438139, 0.00303888344, 0.00259674527, 0.00335802417, 0.00476220576, 0.00695008785, 0.0057771313, 0.00277213193, 0.0023843199, 0.00333525473, 0.00443532318, 0.00602836907, 0.00480676582, 0.00257947715, 0.00236110133, 0.00325057027, 0.00413648179, 0.00551352836, 0.00441027433, 0.00254985946, 0.00246859947, 0.00295128254, 0.00386268436, 0.00613320153, 0.00538037857, 0.00304407883, 0.00260437909, 0.00336652761, 0.00476192543, 0.00696638832, 0.00577504979, 0.00277470611, 0.0023904366, 0.00333529594, 0.00443388242, 0.00604769727, 0.00481790816, 0.00258214166, 0.00235638302, 0.00325363991, 0.00413055997, 0.00552062178, 0.0044027539, 0.00254295138, 0.0024598809, 0.0029489554, 0.00385506311, 0.00614696834, 0.00538197067, 0.00304905069, 0.00260767085, 0.00336556626, 0.0047658002, 0.00698523177, 0.00580078503, 0.00278694159, 0.00238889083, 0.0033372778, 0.00443456927, 0.00607607421, 0.00483684288, 0.00258790562, 0.00236605434, 0.00324951694, 0.0041343458, 0.00554576283, 0.00443426147, 0.00255259662, 0.00247077248, 0.00295031304, 0.00386360195, 0.0061536883, 0.00542894565, 0.00305472803, 0.00261272443, 0.00336463889, 0.00477179885, 0.00701727904, 0.00580972992, 0.00278829131, 0.00239490066, 0.00333801867, 0.00445260899, 0.00610584999, 0.00482486142, 0.00258742692, 0.00236381777, 0.00325584924, 0.00412786705, 0.00557476282, 0.00442238618, 0.00255353446, 0.00246441574, 0.00294719799, 0.00385499373, 0.006191717, 0.00538369967, 0.00305320183, 0.00260914955, 0.00336064235, 0.0047674668, 0.00704051228, 0.00578791928, 0.00278423284, 0.00238239486, 0.0033270258, 0.00442865491, 0.00609931303, 0.00480787456, 0.00258486206, 0.00235333014, 0.00324883894, 0.00412794203, 0.0055529098, 0.00440767035, 0.00254658959, 0.00246801344, 0.00294174673, 0.00385364238, 0.00617607962, 0.00537655689, 0.00305371289, 0.00259921676, 0.00335484324, 0.00475645484, 0.00700787222, 0.00580011122, 0.00278828712, 0.00238381629, 0.00331754936, 0.00442387909, 0.00608980469, 0.00483973091, 0.00258575357, 0.00235907943, 0.0032384065, 0.00412900094, 0.0055647688, 0.00442969846, 0.00256063207, 0.00245245965, 0.00294229225, 0.00386720849, 0.00618874189, 0.0053960951, 0.00306041539, 0.00260245474, 0.00335737132, 0.00477074878, 0.00702284556, 0.00581871206, 0.00279172324, 0.00238745706, 0.00331614632, 0.00444107456, 0.0061154007, 0.0048493701, 0.00259386678, 0.00235844753, 0.00324285775, 0.00414392119, 0.00561056612, 0.00443262048, 0.00256794016, 0.0024603596, 0.00294138864, 0.0038622478, 0.00621457119, 0.00540558668, 0.00306372996, 0.00259872689, 0.00335022947, 0.00476493593, 0.00704974914, 0.00583849661, 0.00279376702, 0.00238021067, 0.00331729674, 0.00443345821, 0.0061467723, 0.00485325186, 0.00259359065, 0.00236225943, 0.00325211277, 0.00415563816, 0.00563029433, 0.00446622167, 0.00256987661, 0.00246379338, 0.00295776781, 0.00387775875, 0.00625351584, 0.0054380009, 0.00307943067, 0.00259911758, 0.00336714229, 0.00477885455, 0.00708980206, 0.0058571063, 0.0028038465, 0.00238556345, 0.0033199999, 0.00444654468, 0.00616718596, 0.00488198502, 0.00260001305, 0.00235785521, 0.00325576239, 0.00414841436, 0.00563324708, 0.00444830721, 0.00256774831, 0.00246590702, 0.00295205694, 0.00387373217, 0.00625902368, 0.00540414592, 0.00307815173, 0.00260655605, 0.00335364603, 0.0047713141, 0.00709774159, 0.00584694976, 0.00279620965, 0.00238118251, 0.00332127837, 0.00444452325, 0.00619154051, 0.00486211432, 0.00259953947, 0.00236363988, 0.00324471411, 0.00414479105, 0.00565008866, 0.00442927983, 0.00256541185, 0.00247174827, 0.00294196792, 0.00387783279, 0.00624689274, 0.00539453886, 0.00307625602, 0.00261227367, 0.00334553211, 0.00477510877, 0.00710479869, 0.00582094677, 0.00280870264, 0.00239042076, 0.00331021799, 0.00444318401, 0.00619649235, 0.00484589953, 0.00261248485, 0.00236538821, 0.00324832485, 0.00414919201, 0.00567208324, 0.00443693204, 0.0025821086, 0.00246576406, 0.00294684339, 0.00387557154, 0.00628536427, 0.00541184051, 0.0030837555, 0.00261305412, 0.00335201947, 0.00477134855, 0.00714897644, 0.00583509821, 0.00282285432, 0.00238370965, 0.0033162313, 0.0044407798, 0.0062125423, 0.0048485836, 0.00261017727, 0.00237107044, 0.00324800983, 0.00414660154, 0.00566238584, 0.00444580195, 0.00258780224, 0.00247214129, 0.00295009557, 0.00388743938, 0.00627656421, 0.00540322391, 0.00308510847, 0.00262036896, 0.00335788005, 0.00478992471, 0.00712788524, 0.00585057028, 0.00281501329, 0.00239270832, 0.00332697667, 0.00445829472, 0.00619138451, 0.00486497907, 0.00261294097, 0.00237313984, 0.00324715162, 0.00416719774, 0.00564246811, 0.00445393706, 0.00258564414, 0.00247101602, 0.0029479966, 0.00388899003, 0.00626044068, 0.00542299682, 0.00307701342, 0.00261485903, 0.00334515725, 0.00478751585, 0.00711096078, 0.00584519282, 0.00280668004, 0.00238998863, 0.00330609363, 0.0044390182, 0.00617502537, 0.00486181024, 0.00261361571, 0.0023657314, 0.00323627098, 0.00415281672, 0.00567152025, 0.00444379076, 0.00256547681, 0.00246157008, 0.00294952746, 0.00389624876, 0.00631168671, 0.00541265681, 0.00307695055, 0.0026112576, 0.00334956218, 0.00478190742, 0.00716886064, 0.00583847938, 0.00280709635, 0.00238071103, 0.00331213884, 0.00444512861, 0.00622614659, 0.00485049328, 0.00259788451, 0.00236358843, 0.00324875093, 0.00415349519, 0.00568864355, 0.00444482919, 0.00256564002, 0.00246124575, 0.0029443996, 0.0038867062, 0.00626726169, 0.0054140687, 0.00306762545, 0.00259950734, 0.00334529043, 0.00478382735, 0.007140161, 0.00583702978, 0.00280057034, 0.00238989666, 0.00330960588, 0.0044574351, 0.00621855771, 0.00485717971, 0.00259686005, 0.00236751325, 0.00325014722, 0.00416342448, 0.00567518687, 0.00444424711, 0.00256539625, 0.00247202348, 0.00294112717, 0.0039154836, 0.00630624685, 0.00543395337, 0.0030792451, 0.0026129547, 0.003348144, 0.00481731817, 0.00713870535, 0.00586691219, 0.00281417253, 0.00239823409, 0.00330778467, 0.00447724201, 0.00622151, 0.00488791475, 0.00261844671, 0.00237459899, 0.00325552397, 0.00419768691, 0.00568861887, 0.00446956325, 0.00258525065, 0.00247033453, 0.00295699015, 0.00393491564, 0.00630625896, 0.00545659056, 0.00308565702, 0.0026162772, 0.00334894774, 0.00481989281, 0.00714012468, 0.00587939052, 0.00281445915, 0.00240594451, 0.00331802852, 0.00447506923, 0.00618770393, 0.00489413878, 0.00261804601, 0.00239267549, 0.00325858174, 0.0041914531, 0.00566492323, 0.00448240386, 0.00258870563, 0.00248826318, 0.00295596546, 0.00392896403, 0.00625865534, 0.00546180177, 0.00308992411, 0.00262928824, 0.00335962302, 0.00482551521, 0.00712756673, 0.00587624731, 0.00282329717, 0.00241480768, 0.00331273745, 0.00448374636, 0.00622220058, 0.00489342632, 0.0026263874, 0.00239017745, 0.00326448935, 0.00419586524, 0.00570394844, 0.00449579628, 0.00259635272, 0.00248539797, 0.0029630966, 0.00392566388, 0.00634091021, 0.00547913369, 0.00309952744, 0.00263068173, 0.00335565978, 0.00482144393, 0.00719075138, 0.00589090679, 0.00282240892, 0.00241267774, 0.00331883272, 0.00447810162, 0.00620393176, 0.00490360009, 0.00262385095, 0.00238810433, 0.00325773587, 0.00418906333, 0.00566234579, 0.00447894959, 0.00258664018, 0.0024803977, 0.0029565955, 0.00392141892, 0.00628665136, 0.00545638287, 0.00308797113, 0.00262051378, 0.00335478387, 0.00481114257, 0.00717091141, 0.00589342555, 0.00282227597, 0.00240673451, 0.00330825639, 0.00446674274, 0.00621630624, 0.00488314778, 0.0026281469, 0.00238056853, 0.0032630777, 0.00419802777, 0.00565573899, 0.0044671162, 0.00258385041, 0.00247817021, 0.00297618657, 0.00393361878, 0.00631550141, 0.00547418371, 0.00309160771, 0.00262617785, 0.00335340225, 0.00482765958, 0.00713160727, 0.0058984058, 0.00282908557, 0.00240670471, 0.00331492024, 0.00448186323, 0.00618197955, 0.00490381382, 0.00263450551, 0.00237786584, 0.00325745717, 0.00419553043, 0.00567651913, 0.00448917737, 0.0025915266, 0.00247716228, 0.00295971427, 0.00394221814, 0.00631105388, 0.00548161846, 0.00309289247, 0.00262473081, 0.00334383477, 0.00482809497, 0.00714628631, 0.00591333909, 0.00281932252, 0.00240560248, 0.00332507025, 0.0044922228, 0.00619233819, 0.00489754463, 0.00261974824, 0.00240158685, 0.00328183454, 0.00420845998, 0.00567732146, 0.00448345486, 0.00259352871, 0.0024833018, 0.00295606116, 0.00394523796, 0.00629455084, 0.00547261117, 0.00308617484, 0.00262273313, 0.00333880726, 0.00480952486, 0.00714334333, 0.00589437596, 0.00281477743, 0.00239436259, 0.00331855495, 0.00447546598, 0.00619935943, 0.00494036358, 0.00262092729, 0.00237338711, 0.00326544489, 0.0041988031, 0.00566308945, 0.0045014983, 0.00258906884, 0.00246913359, 0.00296746125, 0.0039479374, 0.00626492174, 0.00548946206, 0.00309475325, 0.00262212683, 0.0033584151, 0.00483742775, 0.00711140223, 0.00592208514, 0.0028248576, 0.00240426045, 0.00332710473, 0.00448049605, 0.00618002005, 0.00492863869, 0.00262968708, 0.00238955556, 0.0032795989, 0.00421465514, 0.00567069044, 0.004502811, 0.00259999698, 0.00248043425, 0.00298195845, 0.00395701174, 0.00627335859, 0.00550973369, 0.00310153444, 0.00264699757, 0.00337153603, 0.00484710233, 0.00712810084, 0.00595989916, 0.00281624869, 0.00242710905, 0.00333427405, 0.0045103794, 0.00620534038, 0.00492359884, 0.00264724554, 0.00240141223, 0.00327437487, 0.00423379382, 0.00568829011, 0.00449178414, 0.00263124588, 0.00250661583, 0.00299097993, 0.00396014424, 0.00627977494, 0.00550862541, 0.00311096711, 0.00265404116, 0.00337720313, 0.00484119263, 0.00712791504, 0.00592711708, 0.0028456836, 0.00243557733, 0.00334685366, 0.00451079011, 0.00620171241, 0.00493169855, 0.00265100761, 0.00241406821, 0.00329707796, 0.00422551204, 0.00568668311, 0.00450371252, 0.00261607789, 0.00248025102, 0.0029835098, 0.00394829549, 0.00627898797, 0.00550249778, 0.00310890493, 0.00260542962, 0.00338394567, 0.00483361958, 0.00712128682, 0.00593550643, 0.00283598481, 0.00239201193, 0.00333047449, 0.00448059989, 0.00618100446, 0.00492509454, 0.00266174157, 0.00237659458, 0.00328668277, 0.00420299591, 0.00566078583, 0.00452898815, 0.00262041902, 0.00247845193, 0.00298227044, 0.00392736122, 0.00625756709, 0.0055240728, 0.00310963672, 0.00261233095, 0.00337690581, 0.00482004602, 0.0070813112, 0.00597681012, 0.00284337602, 0.00240781065, 0.00331295165, 0.0044720727, 0.00616333494, 0.00495443912, 0.00265233521, 0.00240418734, 0.00325594516, 0.00420433143, 0.00566301169, 0.00453554559, 0.00262515899, 0.00250419811, 0.00296641164, 0.00393117266, 0.00626221532, 0.00554781174, 0.00311796251, 0.00263361214, 0.00335012749, 0.00481191929, 0.00707089948, 0.00595313357, 0.00285276631, 0.00242099096, 0.0033000093, 0.00446517998, 0.00613918342, 0.00493584666, 0.00265351869, 0.002406938, 0.00325454166, 0.00416179933, 0.00563282566, 0.00452885078, 0.00263804733, 0.0025159698, 0.00298578665, 0.00392494071, 0.00620881375, 0.00553305214, 0.00313554052, 0.00265560951, 0.00334592676, 0.00480162725, 0.00705670146, 0.00593923312, 0.0028620509, 0.00244973646, 0.00331609556, 0.00445245253, 0.0061312071, 0.00492496416, 0.00267369766, 0.00242751325, 0.00325672817, 0.00417647883, 0.00561428582, 0.0045240894, 0.00264900969, 0.00251777167, 0.00296484679, 0.00393571192, 0.00619729981, 0.0055147917, 0.00313475961, 0.00266965828, 0.00333192642, 0.00482559158, 0.00704443688, 0.00594988698, 0.00287400745, 0.0024443001, 0.00329056079, 0.00445439806, 0.00609991513, 0.00492849853, 0.00267350418, 0.00241941377, 0.00324620865, 0.00419090735, 0.00559572969, 0.00451501505, 0.00264293212, 0.00252008392, 0.00295217754, 0.00393978879, 0.00615599891, 0.00554901222, 0.00313537661, 0.00267898361, 0.00332190352, 0.00481776427, 0.00700862519, 0.00595514895, 0.00287412526, 0.00246170955, 0.00328134489, 0.00448360108, 0.00609559705, 0.00492269266, 0.00267592608, 0.00244217692, 0.00325161219, 0.00421659881, 0.00557938265, 0.0045076008, 0.00265143719, 0.00253748056, 0.00297557865, 0.0039763432, 0.00617708685, 0.00553339859, 0.00314803468, 0.00270260894, 0.00334440358, 0.00487153977, 0.00700349035, 0.00598630263, 0.00288823061, 0.00247851084, 0.0033015213, 0.00450254139, 0.00611606147, 0.00497826654, 0.00270482549, 0.00249699992, 0.00325942761, 0.00420676591, 0.0056347861, 0.0045639989, 0.00266872812, 0.00260520168, 0.00299513363, 0.00398397399, 0.00623184396, 0.00563685503, 0.00315290759, 0.00277856435, 0.00337209343, 0.0048627397, 0.00712511782, 0.00606439589, 0.00288440613, 0.00257145031, 0.00328857359, 0.00450807577, 0.0061563137, 0.00504079834, 0.00271773175, 0.0025927173, 0.00323990313, 0.00426705088, 0.00568322511, 0.00463919807, 0.00269637629, 0.00269623403, 0.0029872295, 0.00402387697, 0.00626809336, 0.00572594488, 0.00315609528, 0.00281054201, 0.00331241125, 0.00485482719, 0.0071233334, 0.00608018134, 0.00287169102, 0.00259292545, 0.00326220598, 0.00451432867, 0.00621059071, 0.00506054796, 0.00268532895, 0.00256263395, 0.00324704521, 0.00427412149, 0.00567989284, 0.00458942214, 0.00264612166, 0.00268479413, 0.00298981229, 0.00407464383, 0.00630095415, 0.0056309402, 0.00312513951, 0.00281437743, 0.00330619141, 0.00489470549, 0.00717400433, 0.00601581531, 0.0028855307, 0.00262123276, 0.00322321313, 0.00458689127, 0.00625936128, 0.00498802448, 0.00270733982, 0.00261379965, 0.00325065712, 0.00435119774, 0.00577434385, 0.0046038609, 0.0026937041, 0.00272535323, 0.00304777105, 0.00412028423, 0.00640315935, 0.00570966909, 0.00318890694, 0.0028710654, 0.00333747431, 0.00497349817, 0.00726322783, 0.00606243545, 0.00292338594, 0.00268377154, 0.00326015078, 0.00464161299, 0.00627602544, 0.00491869822, 0.00273824506, 0.00266303797, 0.00327108521, 0.00435289647, 0.00573677011, 0.00457561063, 0.00268099457, 0.00272161141, 0.00302016805, 0.00408736663, 0.00633266196, 0.00566508947, 0.00312352553, 0.00282996497, 0.00334082334, 0.00487129949, 0.00716697099, 0.00601798343, 0.00286040083, 0.00262452988, 0.00326477434, 0.00450239563, 0.00627808971, 0.0049716155, 0.00267300592, 0.00259136385, 0.00326032448, 0.00422663195, 0.00576425437, 0.00445406325, 0.00261901855, 0.00264686695, 0.00298996898, 0.00397810526, 0.00634937873, 0.0055195922, 0.00310511491, 0.00278342003, 0.0033400706, 0.0047987001, 0.00724826986, 0.00587653462, 0.00287504075, 0.00257702335, 0.00326574617, 0.00450924411, 0.00630480703, 0.00486736652, 0.00266613509, 0.00254051387, 0.00322569301, 0.00416783523, 0.00575250946, 0.00447268831, 0.00262887194, 0.00263392157, 0.00296500744, 0.00397300348, 0.00630451087, 0.0055075055, 0.00306872511, 0.0027387985, 0.00327481702, 0.00475511886, 0.00710046105, 0.00585176609, 0.00282305968, 0.00251107896, 0.00323340646, 0.00442103669, 0.00619287882, 0.00495636743, 0.00265992456, 0.00253990991, 0.00322544156, 0.00421460718, 0.00574468542, 0.00458740955, 0.00265959068, 0.00263160747, 0.00296473131, 0.00398679823, 0.0063036806, 0.00566533161, 0.00310967211, 0.00275703217, 0.00328540523, 0.00479367422, 0.00715456996, 0.00605192361, 0.00286014657, 0.00254763849, 0.00320500368, 0.00444306526, 0.00624285685, 0.00502332766, 0.00267496821, 0.00254670833, 0.00320421462, 0.00421482744, 0.00576455193, 0.00460991962, 0.00266002095, 0.00262331427, 0.00296739349, 0.00399569236, 0.00631923368, 0.00569963688, 0.00312150083, 0.00275984989, 0.00327073224, 0.00477279164, 0.00714419223, 0.00601416687, 0.00285031227, 0.00257102703, 0.00320310309, 0.00446031615, 0.00628713379, 0.00500353752, 0.00268494594, 0.00256424909, 0.00320720999, 0.00421952503, 0.00578029081, 0.00458516506, 0.00265795179, 0.00263465196, 0.00296925334, 0.00402298989, 0.00633085333, 0.00571602304, 0.00312360702, 0.00275464752, 0.00329641788, 0.00484040007, 0.00717634475, 0.00609639473, 0.00288337655, 0.00255750143, 0.00322404387, 0.00448977156, 0.00628254469, 0.00505200354, 0.00272518629, 0.00256732944, 0.00323201623, 0.00425046962, 0.00577132311, 0.00461816136, 0.00268814759, 0.00265560951, 0.00297942036, 0.00403920515, 0.00634441059, 0.00572026847, 0.00315733464, 0.00279641571, 0.00328730163, 0.0048389663, 0.00716319494, 0.00609275792, 0.00289695966, 0.00258437777, 0.00320068328, 0.00449044723, 0.00628153933, 0.00503157638, 0.00271227304, 0.00256519462, 0.00321893883, 0.00425798213, 0.00581196137, 0.00465024961, 0.0026775226, 0.0027317747, 0.00297270552, 0.00404771557, 0.00636759959, 0.00574841443, 0.00316101243, 0.0028430894, 0.00330599956, 0.00484417472, 0.00718631642, 0.00606422313, 0.00289877318, 0.00265354011, 0.00326511008, 0.00452918233, 0.00628416985, 0.00505488971, 0.00272218371, 0.0026477857, 0.0032663343, 0.0042766775, 0.00577623863, 0.0045860731, 0.00269447011, 0.00271767448, 0.00300175906, 0.00406106096, 0.00634093117, 0.00569016486, 0.00317798951, 0.00285810186, 0.0033359807, 0.00487128552, 0.00720695918, 0.00602973113, 0.00292752078, 0.00270090275, 0.00328993355, 0.00456852652, 0.00632954855, 0.00507375505, 0.00275384821, 0.00267824833, 0.00330364052, 0.00430975808, 0.00582522014, 0.00464476366, 0.00271260832, 0.00273951096, 0.00303707295, 0.00408952823, 0.00642083073, 0.00574940117, 0.00318131153, 0.00288722571, 0.00336120115, 0.0048890328, 0.00727712549, 0.00607516617, 0.00291151647, 0.00261724787, 0.00324933021, 0.00451399013, 0.00632449472, 0.00508877356, 0.0027249956, 0.00261847535, 0.00326410425, 0.00427898625, 0.00585254794, 0.00466555497, 0.00270071998, 0.00271991896, 0.00303401635, 0.0040466683, 0.00641932292, 0.00575126894, 0.00314776227, 0.00283979834, 0.00333535625, 0.00482828729, 0.00722084101, 0.00608088775, 0.00290427031, 0.00264421315, 0.00324895163, 0.00449449476, 0.00632280763, 0.00505902851, 0.00270778546, 0.00262893713, 0.00326482416, 0.00426039239, 0.00580762327, 0.00461988011, 0.0026892731, 0.00269574276, 0.00301042758, 0.00404063612, 0.00636146916, 0.00566729251, 0.00313420407, 0.00282378192, 0.0033202779, 0.0048323716, 0.00719038351, 0.00607011514, 0.00288045895, 0.00262898183, 0.0032087469, 0.00446631061, 0.00627686968, 0.00495222537, 0.00270019914, 0.00262029935, 0.00324315205, 0.00426445203, 0.00583549635, 0.00460210862, 0.00270403828, 0.00268501765, 0.00302810548, 0.00407219864, 0.00644030562, 0.00569213275, 0.00317647797, 0.00282766111, 0.00333273853, 0.00483660819, 0.00726630958, 0.006024512, 0.00293602352, 0.00263682287, 0.00326310238, 0.00456128968, 0.00639401004, 0.0050786538, 0.00274506491, 0.00261306902, 0.0032775919, 0.00430652592, 0.00590887805, 0.00460108183, 0.00271406118, 0.0026747454, 0.00302781514, 0.00405857991, 0.00643176073, 0.00572407991, 0.00318023167, 0.00280880416, 0.00331331231, 0.00487442035, 0.00727011776, 0.00611747894, 0.00293362932, 0.00263193669, 0.00324176066, 0.0045423843, 0.00637304178, 0.00505698612, 0.00274399482, 0.00262509892, 0.00327377417, 0.00433385558, 0.00587364566, 0.0046621724, 0.00271698972, 0.0026930098, 0.00301838829, 0.00411993824, 0.00643318426, 0.00573475007, 0.00320302113, 0.00283583929, 0.00332026836, 0.00491449423, 0.00734316697, 0.00610997761, 0.00296247238, 0.00264985138, 0.00325250835, 0.00456530554, 0.00641838554, 0.00506102853, 0.0027562012, 0.00262581697, 0.00326432451, 0.0043450091, 0.00587256579, 0.00464560138, 0.00271761511, 0.00271237618, 0.00301165017, 0.00411582179, 0.00642560003, 0.00569915632, 0.00319669978, 0.00284549408, 0.00331017189, 0.00490251277, 0.00729003688, 0.00604533032, 0.00293544843, 0.00264593004, 0.00325303525, 0.0045722709, 0.00639660098, 0.00499456283, 0.00273618451, 0.0026275795, 0.00327945547, 0.00434964476, 0.00591950025, 0.00458126469, 0.00269514928, 0.00271139853, 0.00302705797, 0.00412477553, 0.00641114311, 0.00568340626, 0.00317404, 0.00284343027, 0.00334849721, 0.00491528912, 0.00733700022, 0.00602571806, 0.00292414217, 0.00265043112, 0.00326529448, 0.00459015323, 0.0063784644, 0.00498226937, 0.00273406738, 0.00261767628, 0.00327800005, 0.00436123693, 0.0059109088, 0.00458617043, 0.00269653671, 0.00269752531, 0.00302998768, 0.00411261385, 0.00645878538, 0.00567297032, 0.00318325846, 0.00284930086, 0.00332775642, 0.00490754517, 0.0073800222, 0.0060371724, 0.00293600024, 0.00264704786, 0.00326711847, 0.00457613589, 0.0064172633, 0.00500801252, 0.00274658622, 0.00262494152, 0.00328953331, 0.00434696535, 0.00589219946, 0.00461388705, 0.00271083112, 0.00269288709, 0.00302766217, 0.00410642382, 0.00647559343, 0.00569884246, 0.00319084642, 0.00286018569, 0.00333348475, 0.004943131, 0.00737752486, 0.00611082371, 0.00294345524, 0.00266821776, 0.00326016312, 0.00462044729, 0.0064535914, 0.0050749057, 0.00274559786, 0.00263720937, 0.00327168219, 0.00435959734, 0.00590729108, 0.00461237552, 0.00269775488, 0.00268969499, 0.00302142184, 0.004111466, 0.00646362081, 0.00569347059, 0.00318168337, 0.00283294986, 0.00332825747, 0.0049105431, 0.00735124992, 0.00602151547, 0.0029277741, 0.00262471451, 0.00326564698, 0.00458761863, 0.00643800478, 0.00500130141, 0.00273327716, 0.00257990882, 0.00327505847, 0.00435113627, 0.00591247343, 0.00459700869, 0.00267869676, 0.00267001009, 0.00302061602, 0.0041210046, 0.00643630326, 0.00569350366, 0.00316656032, 0.00281484867, 0.00333440979, 0.00493352814, 0.00732615916, 0.00604516966, 0.00291550998, 0.00261417869, 0.00325573492, 0.00460579339, 0.00639903126, 0.00498734461, 0.00271584024, 0.00258510304, 0.00327635813, 0.00436886121, 0.0058532143, 0.0045728744, 0.00267655728, 0.00266674371, 0.00300843641, 0.00415370008, 0.00637796288, 0.00561955059, 0.00315029221, 0.00281706452, 0.00330262957, 0.00492577488, 0.00726817735, 0.00596334646, 0.00291558076, 0.00262441393, 0.00325570349, 0.00457346486, 0.00635909801, 0.00492660422, 0.00270870258, 0.00259316876, 0.00326325116, 0.00434442703, 0.00579609023, 0.00453156, 0.00266746944, 0.00266098836, 0.00299905147, 0.00407961244, 0.00630431389, 0.00559054222, 0.00314992364, 0.00281149521, 0.00330533972, 0.0048808204, 0.00723120244, 0.0059868698, 0.00290780608, 0.00262384862, 0.00324151106, 0.00452767313, 0.00634158589, 0.00497349584, 0.002707229, 0.00258132, 0.00322972471, 0.00430612313, 0.00581048708, 0.00458104722, 0.00266924594, 0.00265957043, 0.00298682088, 0.00405912148, 0.00635353522, 0.00564744882, 0.00315148127, 0.00279171788, 0.00328408135, 0.00484705856, 0.00723368116, 0.00597016234, 0.00289957668, 0.00259702443, 0.00323698623, 0.00454917457, 0.00636571459, 0.00500439713, 0.00269072875, 0.00257350178, 0.00325456983, 0.00437222049, 0.00577271264, 0.00462134462, 0.00264658243, 0.00265831081, 0.00297997706, 0.00413558027, 0.00629445817, 0.00572345313, 0.00313145365, 0.00278523285, 0.00327226846, 0.00491084391, 0.0071124048, 0.00594216492, 0.00288048899, 0.00262261322, 0.00320716435, 0.0045424616, 0.00618222263, 0.00495402049, 0.00267147087, 0.00259295176, 0.00322187203, 0.00433520461, 0.00570405647, 0.00457851682, 0.00265660207, 0.00265089539, 0.00294431159, 0.00410818262, 0.00611836091, 0.00565918908, 0.00311892456, 0.00279686507, 0.00327935256, 0.00490783667, 0.00703480467, 0.00595038664, 0.00288879522, 0.00257548876, 0.00320914807, 0.00455654878, 0.00615991559, 0.00500403671, 0.00270574004, 0.00256382767, 0.00323814177, 0.00436230563, 0.00561165903, 0.00462784618, 0.00268427841, 0.00264366111, 0.00296324305, 0.00411811704, 0.0061141341, 0.00569178676, 0.0031334802, 0.00282198237, 0.00330043584, 0.00491731428, 0.00701973168, 0.00598418061, 0.00289392308, 0.00258244155, 0.00321523543, 0.00457675522, 0.00617790641, 0.00503320387, 0.00268689124, 0.00259228842, 0.00323967519, 0.00436643278, 0.00565586798, 0.00467045093, 0.00266148592, 0.00264205202, 0.00298667583, 0.00416281959, 0.0061846571, 0.00573120778, 0.00314047188, 0.00277749985, 0.00328133907, 0.00490988605, 0.00718242256, 0.00612251088, 0.00285130693, 0.00259336736, 0.00325499498, 0.00459791673, 0.00623465609, 0.00509176822, 0.00273785321, 0.00256421557, 0.00328432024, 0.00438705366, 0.00570059149, 0.00461772969, 0.00268291426, 0.00263976119, 0.00300536584, 0.00414550724, 0.00620662281, 0.00575406104, 0.00316494959, 0.00279434235, 0.00330906757, 0.00494859414, 0.00709937513, 0.00602914859, 0.00290489197, 0.00258316635, 0.00326819625, 0.00462967018, 0.00615916494, 0.00500645442, 0.00270315656, 0.00257067475, 0.00325882481, 0.00437711179, 0.00562488008, 0.00458357856, 0.00265578623, 0.00260662916, 0.00298751099, 0.00414185552, 0.00616425509, 0.00568027515, 0.00313956174, 0.00276147365, 0.00328997616, 0.00492330454, 0.00709067145, 0.00598133076, 0.00290425937, 0.00256745634, 0.00324488198, 0.00459986366, 0.00616587652, 0.00496353535, 0.00270798756, 0.0025615138, 0.00326777552, 0.00436598528, 0.00563720241, 0.00454378361, 0.0026820288, 0.0025907883, 0.00297598867, 0.00411869632, 0.00622984208, 0.00564521551, 0.00317381392, 0.00274883886, 0.00329820439, 0.004906015, 0.00711311866, 0.00596676767, 0.00292545883, 0.00255639222, 0.00324240164, 0.00456839893, 0.00620849896, 0.00486858655, 0.00271655968, 0.00251551857, 0.0032394533, 0.00433800556, 0.00566834863, 0.00445365347, 0.00267187483, 0.0025808746, 0.00296720699, 0.00409600046, 0.00624566711, 0.00557843549, 0.00316799921, 0.00273369928, 0.00326477922, 0.00489229104, 0.00717182085, 0.00587507756, 0.00291245803, 0.00254894514, 0.00322507741, 0.00455738977, 0.00616604928, 0.00484671118, 0.0027106714, 0.00252871308, 0.00324463053, 0.00430898229, 0.00557690952, 0.00445047067, 0.00266855815, 0.00260829227, 0.00298862718, 0.0040870891, 0.00610167859, 0.00554580195, 0.00314865448, 0.00278212084, 0.00331014697, 0.00489854859, 0.00706367148, 0.00590394204, 0.00290196389, 0.0025707006, 0.00324005377, 0.00453505944, 0.00611849083, 0.00488933874, 0.00268334802, 0.00254588714, 0.00325368042, 0.00430221017, 0.0055711451, 0.00448898599, 0.00264308369, 0.00258784369, 0.0029663383, 0.00406176178, 0.00616457919, 0.00557648716, 0.003138965, 0.00274804165, 0.00330001884, 0.00485490076, 0.00709668361, 0.00589120761, 0.00289775617, 0.00257202028, 0.0032476827, 0.00452638324, 0.00615187827, 0.00490962295, 0.00269509689, 0.00255985023, 0.00326055358, 0.0043212953, 0.00562596833, 0.00447483733, 0.00263244496, 0.0026165233, 0.0029857757, 0.00407509645, 0.00618347665, 0.00563412067, 0.00313584181, 0.00274768984, 0.00329799624, 0.00488345465, 0.00711210864, 0.00591947744, 0.00285778102, 0.00254413811, 0.00325317471, 0.00457683112, 0.00609194115, 0.00490853051, 0.00266156206, 0.00256486912, 0.00327968015, 0.00435189204, 0.00558152376, 0.00450945273, 0.00265734643, 0.00261364691, 0.00299709616, 0.0040698396, 0.00611427613, 0.00561044086, 0.00313383318, 0.00280157709, 0.00333290035, 0.00489018811, 0.00703018857, 0.00592118967, 0.00289678061, 0.00260895095, 0.00328343571, 0.00458356552, 0.00608348148, 0.00490571931, 0.00269260909, 0.00257850671, 0.00326168491, 0.00433203299, 0.00554909557, 0.00452142255, 0.00265441486, 0.00262335176, 0.00302054454, 0.00410778495, 0.00612114463, 0.00560664292, 0.00313831121, 0.00280733267, 0.00333073735, 0.00490685785, 0.0069236788, 0.00594312511, 0.00289568771, 0.0026094038, 0.00328198099, 0.00459189108, 0.00596956257, 0.00498614367, 0.00270360895, 0.00261744973, 0.00332472753, 0.00435970491, 0.00531854806, 0.00449629175, 0.00261026411, 0.00264936034, 0.00305414968, 0.00409043301, 0.00590554811, 0.00564850122, 0.00313440524, 0.00282526063, 0.00335551286, 0.0047938358, 0.00662724208, 0.00565275829, 0.00291134906, 0.00259975577, 0.00335860183, 0.00451592309, 0.00595253333, 0.00491141016, 0.00271577295, 0.00260253157, 0.00336322887, 0.00431626197, 0.00544334901, 0.00453889649, 0.00266189361, 0.00267413515, 0.00311268447, 0.00403604144, 0.00592044555, 0.0055877571, 0.00314112892, 0.00279816636, 0.00336707546, 0.00476114778, 0.00682555186, 0.00589528121, 0.00292580388, 0.0026154709, 0.00335100456, 0.00446125027, 0.00592088932, 0.00488245301, 0.00273254234, 0.00257399771, 0.00333403796, 0.00416896353, 0.00532755395, 0.00436764583, 0.0026395293, 0.00261128019, 0.0030792465, 0.0039279582, 0.00572756864, 0.00550277205, 0.0031110323, 0.0028025615, 0.00337389042, 0.00470201438, 0.00673906598, 0.00581504824, 0.00289122178, 0.00265812664, 0.00333499792, 0.00439193379, 0.00592826726, 0.00509989541, 0.00274493429, 0.002581076, 0.00332048279, 0.00424352894, 0.0055302293, 0.00458356552, 0.00270022359, 0.00266114669, 0.0030959961, 0.00390807958, 0.00565626519, 0.00539628882, 0.00314872898, 0.00276349951, 0.00338411657, 0.00466013467, 0.00645791879, 0.00554773072, 0.00290242373, 0.00254067359, 0.00335165299, 0.00424084812, 0.00566736842, 0.00463903975, 0.00266248989, 0.00249110372, 0.0033812176, 0.0039997939, 0.00506659923, 0.00429217983, 0.00259875669, 0.00255088811, 0.00306815188, 0.00378656853, 0.00559578603, 0.00527134724, 0.00307982601, 0.00267340266, 0.00335289189, 0.00449246028, 0.00640705274, 0.00539185852, 0.00289991451, 0.0025062582, 0.00330387894, 0.00420617871, 0.00563807879, 0.00447007315, 0.002650348, 0.00250855554, 0.00334530626, 0.00395403197, 0.00502364011, 0.0044598314, 0.00261096936, 0.00260275928, 0.00310993847, 0.00377058308, 0.00563692162, 0.00522312289, 0.00309450435, 0.002801063, 0.00336296507, 0.0044565592, 0.00647355011, 0.00539938919, 0.00287826313, 0.00254973839, 0.00330475555, 0.00416288618, 0.0055875075, 0.00464603817, 0.00264952146, 0.00260329898, 0.00337214791, 0.00394287426, 0.00498820422, 0.00442506, 0.00261597964, 0.00267330091, 0.00315298559, 0.00378230074, 0.00554897962, 0.00545863481, 0.00315079675, 0.00283411006, 0.00348617323, 0.00447541522, 0.00640905323, 0.00570563646, 0.0029427649, 0.00262953248, 0.00339104142, 0.00417869864, 0.00564912986, 0.00474095065, 0.00271214405, 0.00258078496, 0.00342751853, 0.00395187316, 0.00507074269, 0.00437782658, 0.00257063797, 0.0025906146, 0.0030835676, 0.0037432611, 0.00557897566, 0.00539737428, 0.00310541922, 0.00273191743, 0.00342607684, 0.00445472309, 0.00640962413, 0.00561616337, 0.00291786878, 0.00252642995, 0.00337340473, 0.00415137364, 0.00549243344, 0.00472312374, 0.00271395035, 0.00253914646, 0.00341997924, 0.00390846562, 0.00502496352, 0.00430224277, 0.00261904579, 0.00260980753, 0.0031154186, 0.00387242809, 0.00548490556, 0.00593255367, 0.00331156934, 0.00297484314, 0.00345367123, 0.00476608984, 0.0066221077, 0.00624853279, 0.00300953048, 0.00262038503, 0.00339194736, 0.00414264202, 0.00561862672, 0.00480345497, 0.00266905036, 0.00256512756, 0.00343556912, 0.0039416682, 0.0051070326, 0.00441513024, 0.00262357993, 0.00267631025, 0.00314931571, 0.00378176593, 0.00549709704, 0.00535395322, 0.00310245808, 0.00271795271, 0.0034918529, 0.00450435653, 0.00636429712, 0.00539423898, 0.00283814338, 0.00249231886, 0.00340898102, 0.00417524204, 0.00550029101, 0.00449920818, 0.00258483761, 0.00245161308, 0.0033631539, 0.00399307627, 0.0049560098, 0.00420720922, 0.00256336154, 0.00247515063, 0.00303890975, 0.00380919594, 0.00561098848, 0.00507080043, 0.00309966598, 0.00265800022, 0.00338680437, 0.00461224187, 0.00640798174, 0.00523332041, 0.00283559947, 0.00245159911, 0.00334394304, 0.004216881, 0.00546396477, 0.00440197438, 0.0025848092, 0.00242847437, 0.00331581011, 0.00394304236, 0.00488609169, 0.00416364986, 0.00251295022, 0.00252265739, 0.00307091721, 0.00379800494, 0.00539298309, 0.00514882337, 0.00302833575, 0.0026473403, 0.00342391059, 0.00460476987, 0.00628931262, 0.00530713797, 0.0028195316, 0.00245839078, 0.00334522058, 0.00426006503, 0.00540236756, 0.00450887252, 0.00259702932, 0.00247433945, 0.00334959547, 0.00398765225, 0.0048725754, 0.00420216983, 0.00254785665, 0.00253336015, 0.00305377995, 0.00382720982, 0.005374806, 0.00524867186, 0.00306072249, 0.0026858733, 0.00342495437, 0.00469639013, 0.0060789627, 0.00535356486, 0.00281132106, 0.00253035058, 0.00336610549, 0.0044064424, 0.00529944571, 0.00452756323, 0.00263168663, 0.00252406648, 0.00337250065, 0.00413865456, 0.00479989545, 0.00425194949, 0.00261235563, 0.00257110759, 0.00305401231, 0.00398844993, 0.005338063, 0.0053112274, 0.0030744886, 0.00274672196, 0.00343369716, 0.00479247561, 0.00615924364, 0.00544961076, 0.00281825708, 0.00255127414, 0.00336992112, 0.00441180076, 0.00532753346, 0.00461735856, 0.00262483931, 0.00254141586, 0.00337293162, 0.00420072349, 0.00483510131, 0.00422372296, 0.0026103165, 0.00258337753, 0.00304070744, 0.00397736486, 0.00535813021, 0.00525819743, 0.003075507, 0.00275300653, 0.00346692232, 0.00474824989, 0.00622838642, 0.00535372226, 0.00280033727, 0.00256355293, 0.00337297982, 0.00440779608, 0.0053566508, 0.00450633839, 0.00264261523, 0.00254969555, 0.00342704449, 0.00418110378, 0.0048853918, 0.0041886908, 0.0026097775, 0.00258250767, 0.00311082532, 0.00403148029, 0.00537270587, 0.00522385119, 0.00308532105, 0.00276568555, 0.00350318523, 0.00486309547, 0.00623385236, 0.00534285558, 0.00281881983, 0.00254092971, 0.00343388272, 0.00452180952, 0.00535749691, 0.00456322962, 0.00261297193, 0.00253849546, 0.00345209218, 0.00429744739, 0.00485077361, 0.0042459718, 0.002584439, 0.00256642117, 0.00310077448, 0.00407452369, 0.00543728378, 0.00528325746, 0.00305564725, 0.00275501143, 0.00349851255, 0.0048969402, 0.00620441698, 0.00532590924, 0.00279520592, 0.00254817936, 0.00341610331, 0.00454423903, 0.00531759486, 0.00454115774, 0.00261408323, 0.00259992876, 0.00344946259, 0.00430029817, 0.00488937553, 0.00438364316, 0.00266531622, 0.00264926418, 0.00308835576, 0.00407034671, 0.00547226891, 0.00543348957, 0.00310300058, 0.00282654795, 0.00350910123, 0.00490733329, 0.00619475404, 0.00540498691, 0.00276755914, 0.00254984619, 0.00349616283, 0.00454625394, 0.00538270082, 0.00452218717, 0.00260121725, 0.00251103961, 0.00344920019, 0.00428235205, 0.00481570186, 0.00424934831, 0.00258396124, 0.00254096719, 0.00310729607, 0.00404747762, 0.00535759609, 0.005247402, 0.00302322954, 0.00268845866, 0.00348294759, 0.00487158773, 0.00616204459, 0.00531227561, 0.00278600608, 0.00252103223, 0.00342050893, 0.00450552814, 0.00534835504, 0.00451003248, 0.00261794985, 0.00253441441, 0.00344434078, 0.00431753229, 0.00483500073, 0.00424250169, 0.0025842106, 0.00254551182, 0.00309938635, 0.00408270722, 0.0053578401, 0.00519915484, 0.0030530307, 0.00274446979, 0.00351940095, 0.00489727734, 0.00614759093, 0.00529599329, 0.00279423594, 0.00256637461, 0.00345733296, 0.00451602181, 0.00526376814, 0.00450245617, 0.00261173467, 0.00253377319, 0.00342099322, 0.00427206839, 0.00475858385, 0.00416272832, 0.00257369294, 0.00254903734, 0.00310500734, 0.00403373037, 0.00532205496, 0.00511823362, 0.00303512719, 0.0027252275, 0.00352150528, 0.00488722371, 0.00610695546, 0.00527035818, 0.00279784156, 0.00253211288, 0.00343029504, 0.00451601343, 0.00525455782, 0.00441343291, 0.00261905091, 0.00252566952, 0.00341635011, 0.00429780409, 0.00475403992, 0.00417782972, 0.00258219941, 0.00255356845, 0.00309787155, 0.00405947398, 0.00529763661, 0.00518524833, 0.00305496762, 0.00273766206, 0.00351605983, 0.00490338122, 0.00608297111, 0.0052510947, 0.00281608407, 0.00254880195, 0.00343709742, 0.00453547668, 0.0051787179, 0.00441114558, 0.00260326453, 0.00253132335, 0.00341567816, 0.0043154913, 0.00473462231, 0.0041807266, 0.00258894707, 0.00256523024, 0.00310223689, 0.00408623554, 0.00534702046, 0.00514091784, 0.00308565027, 0.00275543472, 0.00352234719, 0.00491093937, 0.00610369164, 0.00521615008, 0.00279121357, 0.00251641613, 0.00342492317, 0.00451413402, 0.00522630429, 0.004424938, 0.00262125395, 0.00252256868, 0.0034360115, 0.00430442858, 0.00474139582, 0.00415089866, 0.00261955662, 0.00257749669, 0.00312311715, 0.00408737641, 0.00534729939, 0.00518956501, 0.00311621861, 0.00276756054, 0.00355534768, 0.00494625838, 0.00616935408, 0.00534889707, 0.00283846701, 0.0025755798, 0.00347266207, 0.0045718411, 0.00535452971, 0.00449834159, 0.00265233777, 0.00255977223, 0.00345928851, 0.00434330152, 0.00482428214, 0.00423660129, 0.00265284488, 0.00259717787, 0.003109304, 0.00412836578, 0.00537121575, 0.00527576031, 0.00313406554, 0.00278305751, 0.00355080143, 0.00494023319, 0.00618935842, 0.00524773821, 0.00286316988, 0.0025953725, 0.00349489739, 0.00456608506, 0.00531959767, 0.00445599621, 0.00266200001, 0.00256085605, 0.00347011816, 0.00433454663, 0.00485212589, 0.00427354919, 0.00265407912, 0.00259622675, 0.00312824151, 0.00411333423, 0.00545518612, 0.00523584522, 0.00314905075, 0.00278650457, 0.00358039816, 0.00495218299, 0.00629057037, 0.00531968381, 0.00285290601, 0.00257029338, 0.00349679426, 0.00457795663, 0.00540755643, 0.00438739546, 0.00264974195, 0.00257485243, 0.003485366, 0.00433940999, 0.00491131702, 0.00416244753, 0.00265424442, 0.00261491118, 0.0031487185, 0.00409505703, 0.00542191137, 0.00517811347, 0.00312155578, 0.0028142503, 0.00360485306, 0.00493128179, 0.00617989432, 0.0052648061, 0.00281462236, 0.00256652362, 0.00352422381, 0.00455783075, 0.00536384294, 0.00447942782, 0.00264212652, 0.00257203123, 0.00347997318, 0.00431775395, 0.00488866866, 0.00422058534, 0.00263772602, 0.00260960381, 0.00317252567, 0.00410555024, 0.00547216227, 0.00518768514, 0.0031070644, 0.00278395205, 0.00359522807, 0.0049236971, 0.00624424312, 0.00531783933, 0.00285263336, 0.00258495077, 0.00350777758, 0.00456722127, 0.00539843971, 0.00448737666, 0.00267446577, 0.00258533517, 0.00348535762, 0.0043402384, 0.00490975566, 0.00417779572, 0.00266018021, 0.00262424257, 0.00316993799, 0.00411305344, 0.00546851987, 0.00517652649, 0.00314051216, 0.0028048174, 0.00360885286, 0.00493237469, 0.00630294904, 0.00533539476, 0.00285973027, 0.00259290985, 0.00349832815, 0.00457512401, 0.00545074046, 0.00451628352, 0.00268577575, 0.00257104915, 0.0035101322, 0.00436014123, 0.00495701842, 0.00422162935, 0.0026728455, 0.00258948863, 0.00319140893, 0.00411262549, 0.0055578989, 0.00524543365, 0.00318564498, 0.00279315864, 0.00362543855, 0.00495593483, 0.00634052837, 0.00529574789, 0.00289950334, 0.00256557669, 0.00346258446, 0.00450913934, 0.00549584068, 0.0045046364, 0.00269243121, 0.00254881661, 0.0034777117, 0.00429467484, 0.00498367893, 0.00412342418, 0.00266159466, 0.00255429721, 0.00315142702, 0.00407004636, 0.00556118181, 0.00497556524, 0.00313959434, 0.00273111486, 0.00358857936, 0.00493902061, 0.00634445623, 0.00521012116, 0.00289769564, 0.00253966125, 0.00352321914, 0.00456968043, 0.00546335848, 0.00436018128, 0.00267328694, 0.00254580122, 0.00349471765, 0.00433650613, 0.00496271625, 0.00410452113, 0.00268059038, 0.00258355169, 0.00316804019, 0.00409531547, 0.00558667071, 0.0052287546, 0.0031586648, 0.00281379535, 0.00363075803, 0.00491199223, 0.00640093349, 0.00540403882, 0.00289034494, 0.00260244473, 0.00354027585, 0.00455173897, 0.00552766025, 0.00460411422, 0.00270033255, 0.00259414804, 0.00353277102, 0.00434166007, 0.00505735772, 0.00434101513, 0.00267671025, 0.00259368191, 0.00322684646, 0.00409962097, 0.00562696625, 0.00536300382, 0.00316139869, 0.00282816752, 0.0036693681, 0.00491918856, 0.0064270068, 0.00551598705, 0.00291440263, 0.0026229599, 0.00357833295, 0.00458089076, 0.0055333823, 0.00468421867, 0.00270641292, 0.00263455417, 0.0035648148, 0.00438795565, 0.00502430461, 0.00436887937, 0.00267321174, 0.00262029818, 0.00321034901, 0.00413444359, 0.0056296587, 0.00536164036, 0.0031803709, 0.00282291626, 0.00364677352, 0.0049401205, 0.00644959975, 0.00544135226, 0.00289183646, 0.00262310216, 0.0035426782, 0.00460237125, 0.00561080547, 0.00464598974, 0.00267907535, 0.00260804058, 0.00357067352, 0.00440214807, 0.0050750412, 0.00441710511, 0.00269484194, 0.00262149237, 0.0032369846, 0.00416261004, 0.00562004419, 0.00546563417, 0.00320724049, 0.00285425573, 0.00368487905, 0.00495945849, 0.00643579056, 0.00550872507, 0.00293015549, 0.00264267437, 0.00358562055, 0.00457138941, 0.00552071305, 0.00468386244, 0.00272884802, 0.00261386205, 0.00358238537, 0.00436544605, 0.00500859227, 0.00441430416, 0.0027080751, 0.00262721488, 0.00322785717, 0.0041485792, 0.00565993506, 0.00542078214, 0.00323025277, 0.00282512628, 0.00365106226, 0.00498974975, 0.00647366326, 0.005508631, 0.00297186035, 0.00261811912, 0.00356988609, 0.00462852744, 0.00555663463, 0.00470861141, 0.00276005454, 0.00259819557, 0.00358994724, 0.00440625427, 0.00501917535, 0.00441873679, 0.00273040961, 0.00261576194, 0.00324889272, 0.00415064814, 0.00561199198, 0.00546973571, 0.0032258851, 0.00281260372, 0.00369339669, 0.00497697946, 0.00645310851, 0.00553409103, 0.00295325462, 0.00260016602, 0.00359042827, 0.00461735437, 0.00554727018, 0.00470287167, 0.00272967247, 0.00258154585, 0.00359082362, 0.00437467266, 0.00504988525, 0.00440202421, 0.00271282741, 0.00260133622, 0.00326044834, 0.00417826185, 0.00564351631, 0.00543562882, 0.0032093178, 0.00281229988, 0.00372781348, 0.00502586411, 0.00652153185, 0.00548637239, 0.00292606815, 0.00257093902, 0.00358243613, 0.00463857735, 0.00569423288, 0.00468099117, 0.00272051408, 0.00256025465, 0.00359020289, 0.00443456229, 0.00516901072, 0.00440101698, 0.00268661138, 0.0025962044, 0.00327207893, 0.00420111651, 0.00580574013, 0.00543334568, 0.00320454361, 0.00282261544, 0.00374523038, 0.00503449421, 0.00659608049, 0.00552805094, 0.00291243847, 0.00257961312, 0.00365218823, 0.00462602591, 0.00572703546, 0.00466951914, 0.00269244122, 0.00255404692, 0.00364239956, 0.00444255723, 0.00517201051, 0.00440852018, 0.0026518018, 0.00260527572, 0.00331080006, 0.00421713712, 0.00576395029, 0.00553645892, 0.00320783514, 0.00282147783, 0.00378389331, 0.00507628359, 0.00655572861, 0.00556676881, 0.00290792785, 0.00260498747, 0.00364960544, 0.00467011798, 0.00573710166, 0.00471144542, 0.0027041221, 0.00257508247, 0.003615211, 0.00444964925, 0.00518561294, 0.00446055131, 0.00269923219, 0.00260407152, 0.00326051028, 0.00421501929, 0.005811234, 0.00550499046, 0.00320188329, 0.00280470145, 0.00370432134, 0.00500450144, 0.00658648228, 0.0055314987, 0.00290118717, 0.00256659673, 0.00357756088, 0.00460864697, 0.005666296, 0.00465598935, 0.00269067008, 0.00254490622, 0.0035856613, 0.0043941671, 0.00513014477, 0.00434283959, 0.00267081661, 0.00258286996, 0.00321765407, 0.00415442605, 0.00570656499, 0.00543560321, 0.00319293677, 0.00281283795, 0.00371255446, 0.00499624573, 0.00654030871, 0.00553323328, 0.00292289793, 0.00258664764, 0.00361204147, 0.00462756352, 0.00571122579, 0.0047209179, 0.00268968986, 0.0025479272, 0.00357238064, 0.00444587599, 0.00514137652, 0.00446419045, 0.0026997854, 0.00258672144, 0.00321756233, 0.00421408471, 0.00573474448, 0.00555955712, 0.00324261282, 0.00280272285, 0.00369349518, 0.00506451586, 0.00657372782, 0.00556635251, 0.00295101991, 0.00258608302, 0.00358849065, 0.00465992931, 0.00572177675, 0.00470675249, 0.00272473786, 0.00255981158, 0.00359287532, 0.00445385231, 0.00515236612, 0.00440376159, 0.0026824649, 0.00259380392, 0.00325942924, 0.00421634084, 0.00572206732, 0.0054863831, 0.00320688845, 0.00280361855, 0.00373076485, 0.00505583966, 0.00653280877, 0.00555986073, 0.00291388459, 0.00259230821, 0.0036069965, 0.00466983858, 0.00567278825, 0.0046985927, 0.0027012676, 0.00255649467, 0.00361571601, 0.00444058795, 0.00512275472, 0.00442927377, 0.00268001808, 0.00260120886, 0.00327589409, 0.00419931347, 0.00572708808, 0.0055851317, 0.00322586508, 0.0028383187, 0.00376331457, 0.00506427605, 0.00655065896, 0.00566009572, 0.00293282582, 0.00260325707, 0.00364372483, 0.00464801025, 0.00563477539, 0.00477991346, 0.00272021, 0.00257004914, 0.00362790562, 0.004432349, 0.00503314706, 0.00444851862, 0.00266687805, 0.00260286103, 0.00328681408, 0.00420763297, 0.00566224894, 0.00551422406, 0.00314443349, 0.00282347458, 0.0037690592, 0.00501344679, 0.00650239363, 0.00554723851, 0.00285117119, 0.00257988786, 0.00360194384, 0.00461849431, 0.00558476942, 0.00467393175, 0.00264968025, 0.00253975648, 0.00359962112, 0.00440774765, 0.00501779886, 0.00435656402, 0.00262303348, 0.00259656389, 0.00327312411, 0.00417846022, 0.00560911326, 0.00540847704, 0.00313097751, 0.00282302219, 0.00372365746, 0.00500792731, 0.00652384991, 0.00547127752, 0.00284829992, 0.002598244, 0.00358254858, 0.00466434518, 0.00559794344, 0.00464690244, 0.00266322959, 0.00256805727, 0.00360140693, 0.00443860469, 0.00504065538, 0.00433852803, 0.00264103478, 0.00261857756, 0.00327759492, 0.00423117168, 0.00563234231, 0.0054092491, 0.00315719121, 0.00285885856, 0.00375751941, 0.00508511532, 0.00651460281, 0.00544208242, 0.00286826328, 0.00262745447, 0.00360526587, 0.00467862375, 0.00566659681, 0.00469127111, 0.00266103563, 0.00260690483, 0.00359538873, 0.00448326115, 0.00514013274, 0.00446768431, 0.00267781294, 0.00262447237, 0.00334557844, 0.00420886371, 0.00574947754, 0.00550653646, 0.00318511855, 0.00285891048, 0.00375029561, 0.00507309148, 0.00652719103, 0.00551561546, 0.00294444128, 0.00271491311, 0.0035583945, 0.00466992753, 0.00567725394, 0.00469091488, 0.0027030718, 0.00260200701, 0.00356057985, 0.0044264677, 0.00510887476, 0.00434741331, 0.00265401974, 0.00258731726, 0.00323245511, 0.00423206342, 0.00565190613, 0.00541475974, 0.00317102135, 0.00281319069, 0.00368355052, 0.00513695227, 0.00638818415, 0.00550996093, 0.00284323539, 0.00258395239, 0.00355529529, 0.0047143898, 0.00553766405, 0.00467775436, 0.00267035537, 0.00255794567, 0.00358990952, 0.00451056333, 0.00503141107, 0.00442526583, 0.00269184075, 0.00261284015, 0.00325186527, 0.0042721862, 0.00560546527, 0.00554774841, 0.00324011571, 0.00285202288, 0.00368458102, 0.00510812132, 0.00643768487, 0.00563500263, 0.00290609244, 0.00259904726, 0.00355277234, 0.00471722521, 0.00557966344, 0.00474496139, 0.00271223276, 0.0025737884, 0.0035429257, 0.00448584091, 0.00502650393, 0.00448412122, 0.00272218883, 0.00264687906, 0.00324373343, 0.00424747821, 0.0056570163, 0.00561810751, 0.00324831391, 0.00285229413, 0.00366577692, 0.00510654319, 0.00647014705, 0.00568106165, 0.00291625736, 0.00260949461, 0.00351488544, 0.00465114368, 0.00560190761, 0.0047744019, 0.00265764352, 0.0025962193, 0.00352128432, 0.00444162264, 0.0049881828, 0.00452174945, 0.00264610909, 0.00263393042, 0.00322226854, 0.00422530528, 0.00550614437, 0.00568070076, 0.00318584079, 0.00281864568, 0.00365523482, 0.0050751185, 0.00637797453, 0.00550060673, 0.00288842432, 0.00256372872, 0.00349494186, 0.00466920063, 0.00548445806, 0.00465453556, 0.00270582642, 0.00257272623, 0.00351681001, 0.0045094993, 0.00510974228, 0.00442511402, 0.00268128398, 0.00262797205, 0.00319815287, 0.00429151999, 0.00567125436, 0.00548301265, 0.00322926603, 0.00286011514, 0.00367104379, 0.00515429536, 0.00648663426, 0.00549540808, 0.00292236591, 0.00260860589, 0.00352462893, 0.00476958323, 0.00561980205, 0.0046378118, 0.00266905804, 0.00258995197, 0.00351493573, 0.00455695298, 0.00509040104, 0.00437511504, 0.00267856149, 0.00264496659, 0.00321579026, 0.00436727051, 0.00566908764, 0.00544569176, 0.00321954768, 0.00289383205, 0.00371122826, 0.00530138705, 0.00656451052, 0.00546357641, 0.00288468716, 0.00260385498, 0.00355121447, 0.00490081729, 0.00557900174, 0.00476101274, 0.00268830894, 0.00262942468, 0.0035604781, 0.00461798115, 0.00513760233, 0.00449796161, 0.00265457667, 0.00267277681, 0.00323165976, 0.00436697342, 0.00568399066, 0.00563070551, 0.00327593461, 0.00294384127, 0.00373229617, 0.00530092698, 0.00657965243, 0.00565652829, 0.00291407853, 0.00261240778, 0.00353560038, 0.00483185379, 0.00554353604, 0.00475521805, 0.0026503962, 0.00259779021, 0.00350431912, 0.00458073383, 0.00501221698, 0.00449780747, 0.00267217727, 0.00270054187, 0.00324201048, 0.00433956226, 0.0056330394, 0.00560870022, 0.00323482859, 0.00292276312, 0.00371353352, 0.00521832053, 0.00649650069, 0.00560306804, 0.00285296259, 0.00266379188, 0.00355556048, 0.00483251829, 0.00560822198, 0.00474145822, 0.00260878983, 0.00262038014, 0.0035661296, 0.00455685286, 0.00509203132, 0.00446872786, 0.00264564576, 0.00267983833, 0.00322911073, 0.00435519917, 0.00573262991, 0.00562436087, 0.00327787083, 0.00295524322, 0.00372455944, 0.00528352568, 0.00659367442, 0.00557492161, 0.00289990753, 0.00263369991, 0.00355864805, 0.00488022529, 0.00571394758, 0.00476476876, 0.00264686695, 0.0026446369, 0.00355978333, 0.0045682881, 0.00516368542, 0.00451323204, 0.00258809258, 0.00264430395, 0.00318535441, 0.0043545207, 0.00582804577, 0.00549078966, 0.00321249012, 0.00295171048, 0.00369508844, 0.00531310448, 0.00665834779, 0.0055174157, 0.00283544161, 0.00268734503, 0.0035651878, 0.0048545599, 0.00571166724, 0.00472431583, 0.00261345413, 0.00262384349, 0.00355295767, 0.00456118584, 0.00524172932, 0.00442348421, 0.0026317942, 0.00266159978, 0.00324227032, 0.00438442221, 0.00594746554, 0.00545240473, 0.00319302781, 0.00291515375, 0.00368506112, 0.0052922368, 0.00663255202, 0.00551597122, 0.00285037444, 0.00262492429, 0.00362894335, 0.00489160605, 0.00571272057, 0.00464006606, 0.00259493059, 0.00256476901, 0.00357076363, 0.0046015759, 0.00511914026, 0.00437748199, 0.00258493586, 0.00265211076, 0.00328078656, 0.00439775921, 0.0058259964, 0.00557745481, 0.00321046496, 0.0029214255, 0.00386139331, 0.0052821408, 0.00667105662, 0.00548939686, 0.00282890629, 0.0026375053, 0.00366814621, 0.00477786968, 0.00567346299, 0.0046923575, 0.00260259584, 0.00257459632, 0.00366285793, 0.00451457314, 0.0051273522, 0.00430884119, 0.00255301222, 0.00261689676, 0.00335237919, 0.00432245061, 0.00575995119, 0.00546323694, 0.00315307849, 0.00290315947, 0.00393232238, 0.00518774893, 0.00668934593, 0.00554378284, 0.002818482, 0.00261268881, 0.00376772042, 0.00478821341, 0.00572776934, 0.00473245047, 0.00257433788, 0.00257032528, 0.00371425273, 0.00449999003, 0.00520101003, 0.00438885298, 0.00256213546, 0.00259823911, 0.00334199495, 0.00427876692, 0.00583617436, 0.00557733327, 0.00316245202, 0.00289478153, 0.00393519085, 0.00515788049, 0.00678384351, 0.00558568584, 0.0027896422, 0.00263161282, 0.00375372474, 0.00476195663, 0.00574857276, 0.00473115081, 0.00258021941, 0.00257544871, 0.00370275741, 0.004529431, 0.00521242525, 0.00445139408, 0.00257123238, 0.00266042538, 0.00334838266, 0.00430549541, 0.00586839207, 0.00564467721, 0.0031214077, 0.00291951071, 0.00392319821, 0.00519105466, 0.00673140399, 0.00561380945, 0.00276986812, 0.00262332428, 0.00373148266, 0.00474651949, 0.00571251474, 0.00478303293, 0.00255911285, 0.00258965371, 0.00368715916, 0.00447488623, 0.00517266337, 0.00446218206, 0.00255291373, 0.00263571739, 0.00335335894, 0.00426003011, 0.00589734362, 0.00576498313, 0.00316886976, 0.00290882401, 0.00393675128, 0.00522933574, 0.00683421316, 0.00570712984, 0.00279901503, 0.00264238147, 0.00376899657, 0.00481730653, 0.00582117075, 0.00487550069, 0.00256301532, 0.00261194445, 0.00370664522, 0.00454714336, 0.00530029275, 0.00445306161, 0.00254300935, 0.00263874978, 0.00335541088, 0.00432745041, 0.0059351949, 0.00571715552, 0.00314129912, 0.00291126152, 0.00394153502, 0.00526351016, 0.00671553239, 0.00561160082, 0.00280118943, 0.00259964843, 0.00383919012, 0.00489410618, 0.00568239484, 0.0047948095, 0.00260810344, 0.00257327547, 0.00383929978, 0.0046196254, 0.00526713394, 0.00449549826, 0.00255005714, 0.00262349285, 0.00341764768, 0.00436498597, 0.0058655832, 0.00572764128, 0.00311920024, 0.0029298435, 0.00396864349, 0.00524685718, 0.00679313531, 0.00563500496, 0.00277128327, 0.00264773262, 0.00378314732, 0.00486754207, 0.00585163571, 0.00475509884, 0.00256648706, 0.00256032986, 0.00377295329, 0.00458042976, 0.00527134724, 0.0044334284, 0.00256332965, 0.00258415518, 0.00340007152, 0.00429592561, 0.00598105788, 0.00573544856, 0.00314386562, 0.00295251328, 0.00406548986, 0.00529689528, 0.00677732844, 0.00567910913, 0.00281850481, 0.00263023865, 0.00387581275, 0.00498680305, 0.00581390643, 0.00484119263, 0.00258453516, 0.00257933582, 0.00377530558, 0.0046801297, 0.00527265575, 0.00449221348, 0.00255764509, 0.00258189347, 0.00338859786, 0.00436883001, 0.00585838361, 0.0057046148, 0.00311764656, 0.00293480698, 0.00405552424, 0.00533376588, 0.00678073149, 0.0057088132, 0.00283190748, 0.00272612181, 0.00388872973, 0.00499421917, 0.00579346158, 0.00480924826, 0.00259167072, 0.00262581836, 0.00384313846, 0.00468485476, 0.00526474323, 0.00450836308, 0.00256283255, 0.00267647603, 0.00345679419, 0.00442571519, 0.0058592353, 0.00572063169, 0.00314804679, 0.00301613216, 0.00403814996, 0.00535661727, 0.00675345026, 0.0057348283, 0.00283045624, 0.00273881806, 0.00382834743, 0.00501381839, 0.00570828607, 0.00479398575, 0.00258817361, 0.00262203813, 0.00376588944, 0.00465987576, 0.005250616, 0.00453124009, 0.00256900769, 0.00262083765, 0.00340287946, 0.00442301342, 0.00593524799, 0.00591945788, 0.00315720611, 0.00299138483, 0.00391136296, 0.00547710573, 0.00680121873, 0.00599621888, 0.00280533358, 0.00269373856, 0.00365053164, 0.00495907757, 0.0055961255, 0.0048921234, 0.00248393952, 0.00252965745, 0.00358544011, 0.00456082169, 0.00496103056, 0.0045523732, 0.00249482249, 0.00250122091, 0.00320234196, 0.00411098916, 0.00537379133, 0.0055229282, 0.00295843999, 0.00280510657, 0.0036232241, 0.00503154239, 0.00580782443, 0.00567787094, 0.00274092495, 0.00258960808, 0.00346269808, 0.00449353084, 0.00515837735, 0.00451707467, 0.00246132072, 0.00270941621, 0.00340369786, 0.00434282282, 0.00496916939, 0.00470729824, 0.00268994551, 0.0028755411, 0.00334291509, 0.00422931742, 0.00541040348, 0.00542927999, 0.00304601691, 0.00333217951, 0.00417843275, 0.00505089853, 0.00645715976, 0.00557644665, 0.00293657649, 0.00317838253, 0.00408097031, 0.00459212391, 0.0053763506, 0.00455098227, 0.0026037225, 0.00298779178, 0.00401792489, 0.00449555367, 0.00489342818, 0.00422572531, 0.0027023314, 0.00301307696, 0.00348042627, 0.00444041658, 0.00581829622, 0.00561717572, 0.003544793, 0.0035969778, 0.00437833974, 0.00550299929, 0.0065717008, 0.0054899645, 0.00309379422, 0.00330215995, 0.00422337931, 0.00494423322, 0.00544292107, 0.00460143574, 0.00275373273, 0.0032057364, 0.00404270552, 0.00472265296, 0.00489611784, 0.00409476692, 0.00271170028, 0.00293736393, 0.00340848207, 0.00413087523, 0.00580192404, 0.00593708316, 0.00413430994, 0.00358684408, 0.0042343731, 0.00506334798, 0.00691082096, 0.00589448167, 0.00366134243, 0.00319572724, 0.00403568521, 0.00456643663, 0.00549746724, 0.00519226631, 0.00350463251, 0.00333822658, 0.00391048985, 0.0043742233, 0.00533259474, 0.00496004662, 0.00357617973, 0.0032188592, 0.00336843543, 0.00405354891, 0.00625306182, 0.00621957425, 0.00431062933, 0.00381191447, 0.00429819571, 0.00536417076, 0.00719446177, 0.00599713437, 0.00390889496, 0.00350190885, 0.00436841883, 0.00486732461, 0.00599966384, 0.00499174558, 0.00350117334, 0.00326820253, 0.00407770602, 0.00457004737, 0.00529082399, 0.0046882038, 0.00351698534, 0.00316192163, 0.00352583197, 0.00436014589, 0.00602612365, 0.00560081843, 0.00403529359, 0.00373613206, 0.00449200813, 0.0053437571, 0.00680412166, 0.0057820091, 0.00364748761, 0.00347197545, 0.0043167593, 0.00485890219, 0.00618680613, 0.00503737479, 0.00348375505, 0.00319627021, 0.00412275083, 0.00453764759, 0.00542996079, 0.00477377279, 0.00351828057, 0.00305923168, 0.00349399704, 0.00426452933, 0.00629109703, 0.00605785754, 0.00433759531, 0.00372408167, 0.00448347442, 0.00541076809, 0.00736065721, 0.00612074137, 0.00400101673, 0.00334635889, 0.00435026037, 0.0048279115, 0.00619342411, 0.00515941763, 0.00358824851, 0.00304919551, 0.00405556289, 0.00451080129, 0.00552890217, 0.00487651164, 0.00352478097, 0.00287327264, 0.00351201533, 0.00434265193, 0.00624740729, 0.00587665988, 0.00410205778, 0.00345427357, 0.00448567746, 0.00528489752, 0.00749447942, 0.00590423634, 0.00387615687, 0.00328154769, 0.00434210571, 0.00476538343, 0.00608583493, 0.00518638082, 0.00356536242, 0.0031055389, 0.00391539279, 0.0043228697, 0.00529575255, 0.00466208346, 0.00340757659, 0.0029112231, 0.00337640406, 0.00419158209, 0.00605825381, 0.00585583923, 0.00427949475, 0.00344480737, 0.00443140836, 0.00520991348, 0.00723247649, 0.00604469376, 0.0040365574, 0.00332063134, 0.00436608633, 0.00478938827, 0.00619113818, 0.00514046988, 0.00370158907, 0.00307381758, 0.00397798233, 0.00438380614, 0.00553046027, 0.00485910056, 0.003611719, 0.00287353224, 0.00355972047, 0.0041062152, 0.00615102053, 0.00575152505, 0.00420080498, 0.00342661934, 0.00455415854, 0.00491909264, 0.00716886064, 0.00565270986, 0.00369520439, 0.00291893305, 0.00419459073, 0.00441088807, 0.00620717462, 0.00487022707, 0.00333757489, 0.00261569861, 0.00415207585, 0.00429577613, 0.00565771386, 0.00477722101, 0.00347394287, 0.00276032789, 0.00367964851, 0.00424415385, 0.00645923801, 0.00595712615, 0.00417213608, 0.00324863824, 0.00469833054, 0.00523300283, 0.00810936373, 0.00627397653, 0.00407383684, 0.0030144793, 0.0044837594, 0.00488062808, 0.00692310743, 0.00535886921, 0.00382250361, 0.0026719321, 0.003880342, 0.00464256015, 0.00574692385, 0.00460678991, 0.00357991992, 0.00258166133, 0.00339750363, 0.00413346197, 0.00652170833, 0.00466398243, 0.00393597549, 0.00324857794, 0.00387102342, 0.00477930298, 0.00705430005, 0.0056870901, 0.00403324421, 0.00310544414, 0.00411280524, 0.0044732783, 0.00703828223, 0.00561283482, 0.00398838567, 0.00287446962, 0.00423038658, 0.00444601523, 0.00671025785, 0.00609518075, 0.00429910608, 0.00278878328, 0.00363878091, 0.00423061103, 0.007750805, 0.00711458083, 0.0051291571, 0.00336321257, 0.00493624434, 0.0051235538, 0.00843569357, 0.00744981784, 0.00515128579, 0.0033821254, 0.00470421603, 0.00492738513, 0.00698182592, 0.00639400724, 0.00466446485, 0.00300422334, 0.00439535454, 0.00491797179, 0.00625036843, 0.00594213977, 0.00459107803, 0.00296292733, 0.00386985019, 0.00486631365, 0.00710288901, 0.0073255864, 0.00541928923, 0.00344525697, 0.00507143093, 0.0057853749, 0.00815325975, 0.00712714205, 0.00512817455, 0.00348251057, 0.00505185453, 0.00514651323, 0.00698894402, 0.00581148174, 0.00454726676, 0.00317510427, 0.00482497085, 0.00486958399, 0.00647935271, 0.00549039105, 0.00445051864, 0.00309665292, 0.00388277206, 0.0045842859, 0.00762431556, 0.00681545725, 0.00489806989, 0.00379188964, 0.00504292082, 0.00581663055, 0.0087743802, 0.00657150149, 0.00488780066, 0.00344851194, 0.00508900313, 0.00446052803, 0.00767487613, 0.00589964213, 0.00505654514, 0.00289144972, 0.00432371907, 0.00420141546, 0.00594243174, 0.00557354745, 0.00432706997, 0.00288917171, 0.00371580431, 0.00489040371, 0.00710808299, 0.00688980753, 0.00511241471, 0.0037436937, 0.00498389173, 0.00603279006, 0.00801641773, 0.00672682328, 0.00510437135, 0.00380709395, 0.00485114241, 0.00554984901, 0.00685411459, 0.00568453735, 0.00474799285, 0.00320324628, 0.00449975114, 0.00502399262, 0.00606086478, 0.00547761191, 0.00458142068, 0.0031721578, 0.00375052169, 0.0049470868, 0.00670441892, 0.00666612666, 0.00493717659, 0.00376044447, 0.00512393564, 0.00490627158, 0.00825180113, 0.00672776718, 0.00526281912, 0.00375507097, 0.00482516503, 0.0055165072, 0.00777786085, 0.00612170435, 0.00518419873, 0.00330310967, 0.00465019885, 0.00530929305, 0.00693056267, 0.00644167187, 0.00551425852, 0.00354067911, 0.00422416953, 0.00510542933, 0.00839438662, 0.00745733175, 0.00605932763, 0.00408922276, 0.00519959396, 0.00642241351, 0.0119058238, 0.00706299907, 0.00559701724, 0.00366458925, 0.00497853849, 0.00586317852, 0.0106727825, 0.00647042366, 0.0052581327, 0.00356739713, 0.00499909604, 0.00557055604, 0.00850758608, 0.00580607867, 0.0053252927, 0.00338751287, 0.00402616477, 0.0053179753, 0.0103488872, 0.00645320304, 0.00555694522, 0.00402037567, 0.00488662487, 0.00648155995, 0.0122638103, 0.00744661456, 0.0056088469, 0.00384711474, 0.0048432257, 0.00620389031, 0.0100559285, 0.00650824839, 0.00497229677, 0.00383884902, 0.00476759393, 0.00554327294, 0.00839050859, 0.00650878856, 0.00506413635, 0.00398830185, 0.00410425011, 0.00526309805, 0.00937288161, 0.00756858988, 0.00578232342, 0.00455272803, 0.00530168368, 0.00659264764, 0.0128330365, 0.00775361434, 0.00527524762, 0.00452763494, 0.00568991341, 0.00573135773, 0.00853840727, 0.00687141763, 0.00497783674, 0.00374725694, 0.00486037787, 0.00555293867, 0.00793050975, 0.00703830644, 0.0049103708, 0.00365099101, 0.00414540898, 0.00524877571, 0.00889045559, 0.00776397297, 0.00554805947, 0.00432620337, 0.00551243266, 0.00616254937, 0.0112497564, 0.0077990233, 0.00576502457, 0.00398648018, 0.00500685768, 0.00576101895, 0.00921785925, 0.00641656667, 0.00414641853, 0.00350590143, 0.00464129029, 0.00552696874, 0.00793764833, 0.00567676965, 0.00396636734, 0.00327806245, 0.00382641307, 0.00486138975, 0.00789602473, 0.00633991836, 0.0044531757, 0.00419466989, 0.00525071053, 0.00589248119, 0.00978583563, 0.00650700368, 0.00441770302, 0.00383414188, 0.00461513735, 0.00550877769, 0.00702514173, 0.00527695147, 0.00377058308, 0.00349937729, 0.00434517814, 0.00525545515, 0.00648150174, 0.00539540406, 0.00373178557, 0.00321520516, 0.00369581557, 0.00497360434, 0.00716470461, 0.00600803876, 0.00400185306, 0.00353842718, 0.00446395297, 0.00581457093, 0.00922369678, 0.0063912631, 0.00394906569, 0.00341067766, 0.00454842113, 0.00526614953, 0.00780238863, 0.00610406743, 0.0042011966, 0.0045925756, 0.0050407676, 0.00539764622, 0.00710620172, 0.00578558957, 0.00402996736, 0.00321017182, 0.00374725694, 0.00459760195, 0.00773343444, 0.0062590884, 0.00420134794, 0.00359528628, 0.00461215898, 0.0055398643, 0.00930992141, 0.00631259102, 0.00424578646, 0.00343650114, 0.00446713297, 0.00494229561, 0.00755092362, 0.00553013571, 0.00369910011, 0.00301409652, 0.00470451033, 0.00521103619, 0.00711823348, 0.00569158653, 0.00386228086, 0.00311441207, 0.00419951696, 0.00464885915, 0.00790698826, 0.00687810406, 0.00430823164, 0.00345345284, 0.00486580515, 0.00559850316, 0.00962548517, 0.00681690685, 0.00388251548, 0.00319359545, 0.00501327543, 0.00508355163, 0.00750099448, 0.00522326631, 0.00331563875, 0.00280247233, 0.0046143923, 0.00491491146, 0.00615153788, 0.00534102134, 0.00330465822, 0.00281629688, 0.0042009973, 0.00452985754, 0.00760405557, 0.00635038456, 0.00372968405, 0.00313876476, 0.00514398701, 0.00558389071, 0.0090679545, 0.00616843905, 0.00372905307, 0.00299168681, 0.00512239477, 0.00516256597, 0.00723062688, 0.00550465658, 0.00341768819, 0.00254683546, 0.00436897529, 0.00440482143, 0.00631870469, 0.00481258612, 0.0031691168, 0.00233921851, 0.00360794598, 0.00398470834, 0.00736311404, 0.00587562332, 0.00358705362, 0.00285797147, 0.00462463591, 0.00525619322, 0.00889073312, 0.00630766992, 0.00392405177, 0.00270069484, 0.00454374915, 0.00486796256, 0.00721679814, 0.00509421295, 0.00306042982, 0.00255222199, 0.00460129604, 0.00440755114, 0.00624545105, 0.00489283865, 0.00332754105, 0.00246782927, 0.00429155678, 0.00420038635, 0.00629219785, 0.00610087719, 0.00384786585, 0.00286738761, 0.00515137566, 0.00507067004, 0.00715797534, 0.0061615305, 0.00388533249, 0.00293428614, 0.00524113607, 0.00479311263, 0.00616482412, 0.00524957571, 0.00367890042, 0.00266383495, 0.00499906717, 0.00449495995, 0.00532490574, 0.00522924587, 0.00356375822, 0.00246485393, 0.0045389533, 0.00418218831, 0.0066152392, 0.00639318349, 0.00412631175, 0.00290932762, 0.00593404379, 0.00531041902, 0.00812107883, 0.00677021546, 0.00422190223, 0.00295157707, 0.00579512026, 0.00495812204, 0.00659107603, 0.0055104387, 0.00373749528, 0.00263633137, 0.00523500377, 0.00444364781, 0.00543398922, 0.00498529663, 0.00345622888, 0.00269945688, 0.0046836976, 0.00410446245, 0.00684164232, 0.00637125457, 0.0041288794, 0.00280600716, 0.00532819796, 0.0052947551, 0.0088606067, 0.00688204588, 0.00422752695, 0.00341217406, 0.00650669495, 0.004733562, 0.00787729491, 0.00605494203, 0.00413132878, 0.00333296694, 0.00615684828, 0.00493386108, 0.00729519781, 0.00515135704, 0.00382858585, 0.00298200524, 0.00531804841, 0.0044094678, 0.00685782172, 0.00645497628, 0.00465308269, 0.00375116849, 0.00748711638, 0.00549579877, 0.00845777523, 0.00633600913, 0.00441582175, 0.00359202852, 0.00817080401, 0.0051841177, 0.00679288432, 0.00510574412, 0.00382621889, 0.0029775654, 0.00714885117, 0.00516954483, 0.00702215498, 0.00517018512, 0.00352407945, 0.00296453945, 0.00696348166, 0.0050469893, 0.00903161243, 0.00650138687, 0.00441316888, 0.00319132837, 0.00779738883, 0.00601410493, 0.00823514443, 0.00544254202, 0.00384090515, 0.00314203999, 0.00797040574, 0.00566321006, 0.00810102653, 0.00449517788, 0.00327461772, 0.0027374588, 0.00692233164, 0.0045836526, 0.00483861472, 0.00475133816, 0.00306314044, 0.00269167079, 0.00621019397, 0.00509199547, 0.00733845262, 0.00601894176, 0.00400148239, 0.00347567303, 0.0093918331, 0.00783931464, 0.0110525452, 0.00732998131, 0.00470655179, 0.0035923766, 0.00873009954, 0.00672142254, 0.010803544, 0.00603421126, 0.00361677795, 0.00278305635, 0.00714898622, 0.00574641442, 0.0105642378, 0.00624549529, 0.00404369971, 0.00351861189, 0.00771362986, 0.00585930515, 0.0157053079, 0.0076814224, 0.00510195736, 0.00431471644, 0.00951039512, 0.00830744207, 0.019204773, 0.00856239721, 0.00539775332, 0.00448188651, 0.0110130152, 0.00797105115, 0.0146132391, 0.0078377137, 0.00508680427, 0.00441630837, 0.0107349297, 0.00695367297, 0.0190194156, 0.00821955316, 0.00472306507, 0.0038086893, 0.00803662278, 0.00702002039, 0.0167535841, 0.00802564062, 0.00539704459, 0.00346167595, 0.00947130658, 0.0076884334, 0.0199553482, 0.00881961267, 0.00569872418, 0.00337358587, 0.00865356904, 0.00616788445, 0.0137437182, 0.00678225094, 0.00440380583, 0.00278479024, 0.00765963085, 0.00538246613, 0.0134570859, 0.00936978124, 0.00469499547, 0.00317796832, 0.00776571548, 0.00576376216, 0.0120868497, 0.00742105627, 0.00401423732, 0.00285302405, 0.00893087033, 0.00681285001, 0.0166111868, 0.0100731645, 0.00490560615, 0.00304307905, 0.00961752422, 0.00639377069, 0.0135086617, 0.00733913993, 0.00405462692, 0.0031093352, 0.00787771959, 0.00700934557, 0.0146194063, 0.00821274612, 0.00452514598, 0.00382264168, 0.00775757758, 0.00638389727, 0.0110892272, 0.00785663258, 0.00568090566, 0.00398682849, 0.0076615084, 0.00686215563, 0.0111483866, 0.00942850113, 0.0049373107, 0.00341013819, 0.00789816212, 0.00615080493, 0.00990356226, 0.00799098797, 0.00452050893, 0.00336471386, 0.0080218073, 0.0063838223, 0.00944646727, 0.00829799939, 0.00530369021, 0.00459462218, 0.00932811946, 0.00821681693, 0.0168715715, 0.0112014739, 0.00813368987, 0.00490348367, 0.0128364442, 0.0109840054, 0.0188650284, 0.0123616969, 0.00909961853, 0.00521750189, 0.0153108826, 0.0114123821, 0.0164447818, 0.0105493534, 0.00886060297, 0.00556208333, 0.0152767012, 0.014900133, 0.016438121, 0.0133343423, 0.0145401703, 0.00806644, 0.0173537433, 0.0113343922, 0.0288193878, 0.0292967279, 0.0295421053, 0.0126043931, 0.0326953977, 0.0251897294, 0.0484735668, 0.0494178087, 0.0464158133, 0.0207066815, 0.0540393628, 0.0359400474, 0.0561864711, 0.0355259329, 0.0532967411, 0.0267975964, 0.0755457133, 0.043165341, 0.0691272691, 0.0631985143, 0.0780705139, 0.0450430289, 0.095927991, 0.0681270808, 0.0863930434, 0.0564153753, 0.0645234138, 0.0338754356, 0.0752933994, 0.0564420596, 0.0747113153, 0.0498124808, 0.0582062118, 0.0298058502, 0.0694602132, 0.0541534945, 0.0589500293, 0.05673334, 0.0590160303, 0.0283916444, 0.0763494149, 0.0436705723, 0.067243211, 0.0648341402, 0.0672252625, 0.0391415134, 0.0848467499, 0.0499177985, 0.102415882, 0.0572709367, 0.0786609426, 0.0384078212, 0.0962750763, 0.0630153343, 0.0974965021, 0.0623959228, 0.0709281117, 0.0294519719, 0.0809228793, 0.0649247617, 0.107557386, 0.0781775936, 0.0929884017, 0.0742685199, 0.0951584652, 0.0905078873, 0.140559405, 0.0904062837, 0.0963084847, 0.0811088458, 0.0925807431, 0.0967256352, 0.14756532, 0.0928523839, 0.0773967952, 0.076218687, 0.103874549, 0.101174146, 0.162086666, 0.0942142159, 0.0937043428, 0.0868305862, 0.115616202, 0.102488801, 0.168232024, 0.0980387107, 0.0865490586, 0.0801733062, 0.110076718, 0.0917113796, 0.135544136, 0.0930856764, 0.0837779865, 0.0754177123, 0.0934336856, 0.0815501064, 0.133821934, 0.0614491701, 0.0647924468, 0.0546417758, 0.0803868175, 0.0614140332, 0.0937592834, 0.0642609671, 0.0798383206, 0.0574515834, 0.10380394, 0.0117495833]
```
