## Supplementary data files for "Systematic contextual biases in SegmentNT potentially relevant to other nucleotide transformer models": dpm2_pos2856.txt (part 6 of 6)

```
enhancer_Tissue_invariant=[0.29216143, 0.29055443, 0.29534683, 0.2530294, 0.26526573, 0.2928442, 0.30321804, 0.30132017, 0.30054826, 0.28335685, 0.283076, 0.3218283, 0.3053284, 0.2959242, 0.27321166, 0.24804398, 0.25331712, 0.3316949, 0.2870052, 0.31166527, 0.27466625, 0.27169985, 0.25870967, 0.3214438, 0.3076271, 0.31128073, 0.28584477, 0.2825686, 0.2728363, 0.32717162, 0.30015713, 0.29849243, 0.25179577, 0.25689644, 0.2490445, 0.33735517, 0.2892874, 0.3004385, 0.25537694, 0.27520636, 0.21931836, 0.30772492, 0.30699575, 0.30708277, 0.31799778, 0.3136189, 0.2788252, 0.32292825, 0.34933496, 0.30896997, 0.33904392, 0.342659, 0.3206259, 0.39852408, 0.3638428, 0.35348034, 0.37450337, 0.35469463, 0.35505268, 0.41909948, 0.36354408, 0.3728796, 0.3993308, 0.38140085, 0.3864124, 0.4417872, 0.3470384, 0.35570908, 0.37897635, 0.38519546, 0.4015811, 0.46755338, 0.36177742, 0.3291131, 0.33752277, 0.34784487, 0.36243653, 0.40107998, 0.3518406, 0.31249952, 0.30778992, 0.3191672, 0.35158908, 0.39209095, 0.33762574, 0.33065835, 0.30068934, 0.33233318, 0.36564493, 0.38570306, 0.33270034, 0.35269845, 0.32427314, 0.36422375, 0.4040153, 0.38806713, 0.3328092, 0.41979998, 0.36472803, 0.4064218, 0.44513857, 0.41043717, 0.33766985, 0.40472177, 0.41073796, 0.4701561, 0.45089868, 0.4005655, 0.3509051, 0.362108, 0.39835197, 0.5220908, 0.43378782, 0.4335504, 0.34437636, 0.34500366, 0.41141677, 0.52653843, 0.43305257, 0.5052566, 0.35275778, 0.3793357, 0.44527167, 0.54441255, 0.46871015, 0.52410954, 0.3719175, 0.42502463, 0.46032906, 0.51539254, 0.48265436, 0.607150495, 0.432875872, 0.38363463, 0.5351534, 0.46352422, 0.3308547, 0.13905896, 0.3324899, 0.16493848, 0.13449924, 0.31742865, 0.1896199, 0.20144942, 0.30715117, 0.15671988, 0.13439327, 0.2977336, 0.20538957, 0.18973829, 0.26610637, 0.1305145, 0.18731464, 0.38636735, 0.24154137, 0.22458345, 0.31207928, 0.13189302, 0.21769044, 0.36960414, 0.29286802, 0.25145242, 0.34825382, 0.15341868, 0.10218437, 0.34793174, 0.24362513, 0.2927854, 0.30907652, 0.11334269, 0.08398025, 0.25957313, 0.09835923, 0.06582338, 0.12117155, 0.05520792, 0.04282549, 0.10793951, 0.05205653, 0.03810962, 0.07194151, 0.0429983, 0.03475367, 0.0585992, 0.03364017, 0.03066959, 0.05327596, 0.04743915, 0.03633118, 0.06021995, 0.0359459, 0.03318425, 0.05150114, 0.04218328, 0.04213734, 0.08290482, 0.04553204, 0.04023677, 0.05228536, 0.04161993, 0.04204031, 0.07398882, 0.04167482, 0.03339766, 0.04342979, 0.04479533, 0.03905887, 0.06197188, 0.03855807, 0.0252503, 0.03814524, 0.04197068, 0.0366441, 0.06723239, 0.03609869, 0.02600336, 0.02851862, 0.03054073, 0.03447634, 0.05984398, 0.03780909, 0.03061324, 0.02949416, 0.02779197, 0.03359405, 0.05669625, 0.02957631, 0.02384408, 0.02813964, 0.02602218, 0.02850075, 0.05370094, 0.03191323, 0.02526099, 0.02750429, 0.03028225, 0.03661063, 0.06083646, 0.03472706, 0.02988509, 0.03020556, 0.03405005, 0.03835991, 0.06214553, 0.0339962, 0.03214277, 0.02575328, 0.02829903, 0.03135427, 0.06105121, 0.02985016, 0.0298035, 0.02736004, 0.03121768, 0.02934345, 0.06884882, 0.03147728, 0.0317197, 0.03220083, 0.03565497, 0.0345357, 0.07631864, 0.03387931, 0.03746174, 0.03374025, 0.03377615, 0.03665882, 0.07702559, 0.0329442, 0.03584694, 0.02884439, 0.03010242, 0.04151199, 0.08051353, 0.02693034, 0.03869919, 0.02746702, 0.03637255, 0.03288919, 0.08467144, 0.02835284, 0.03578484, 0.02739345, 0.03565953, 0.02816819, 0.07289037, 0.02751178, 0.03428845, 0.02732411, 0.03045278, 0.02889525, 0.06892921, 0.02624441, 0.03398279, 0.02762588, 0.02605482, 0.0245808, 0.07086077, 0.02310169, 0.0317063, 0.02420094, 0.02484618, 0.02012842, 0.05317534, 0.01977642, 0.02614754, 0.0235036, 0.02633238, 0.01894326, 0.05831804, 0.01810014, 0.0252778, 0.02086005, 0.02188732, 0.0198877, 0.05075664, 0.01760218, 0.02479041, 0.02160577, 0.01972617, 0.01818936, 0.05346839, 0.01569217, 0.02292222, 0.01916786, 0.01895859, 0.01368303, 0.04239978, 0.01453553, 0.01924853, 0.01776815, 0.01698552, 0.0118211, 0.03782451, 0.01291452, 0.01811468, 0.01736695, 0.01529737, 0.01275975, 0.03625291, 0.01234454, 0.01875296, 0.01742613, 0.0128104, 0.0118883, 0.03244726, 0.01201802, 0.01900379, 0.01665166, 0.0148431, 0.01071208, 0.02982042, 0.01295354, 0.01796589, 0.01794941, 0.01740139, 0.01184074, 0.03165497, 0.01275308, 0.01896692, 0.01804136, 0.01578176, 0.01265598, 0.0344093, 0.01271226, 0.01944988, 0.01886043, 0.01398058, 0.01236263, 0.03327762, 0.01115262, 0.01987992, 0.01804807, 0.01307286, 0.01000209, 0.02715207, 0.01049626, 0.01768127, 0.01741638, 0.01429042, 0.00936903, 0.02755086, 0.00960647, 0.01815703, 0.01648826, 0.01339542, 0.0100453, 0.02968823, 0.01022343, 0.01859493, 0.01607277, 0.0119451, 0.00967577, 0.02632091, 0.01004834, 0.01885802, 0.01652044, 0.01319196, 0.00834189, 0.02346751, 0.00960455, 0.01650839, 0.01623591, 0.01483805, 0.00841571, 0.02355945, 0.00915738, 0.01728945, 0.01423263, 0.01232525, 0.00901815, 0.02533705, 0.01013003, 0.01861216, 0.01417438, 0.01127535, 0.00955393, 0.02411835, 0.00968272, 0.01912029, 0.01490318, 0.01316368, 0.0090426, 0.02171357, 0.00955995, 0.01781852, 0.01556291, 0.01458244, 0.00988951, 0.02420238, 0.00974399, 0.0190805, 0.01526645, 0.01324808, 0.01086429, 0.02423747, 0.00995206, 0.01887638, 0.01442395, 0.01185747, 0.01035739, 0.02322862, 0.00910754, 0.01949979, 0.01438536, 0.01293956, 0.00967352, 0.0222067, 0.00855068, 0.01656186, 0.01448009, 0.01379638, 0.00987444, 0.02260845, 0.00860982, 0.01793067, 0.0136872, 0.01288993, 0.01079, 0.02381668, 0.00905972, 0.01846958, 0.01431692, 0.01271386, 0.01148089, 0.02372954, 0.00872163, 0.01862292, 0.01528952, 0.01509544, 0.01291892, 0.02378165, 0.00808092, 0.01642873, 0.01524683, 0.01477785, 0.01064268, 0.02467052, 0.00842047, 0.01855419, 0.01569897, 0.01445841, 0.01365167, 0.02757078, 0.00964461, 0.02105814, 0.0149906, 0.01201029, 0.01476763, 0.02897723, 0.00961886, 0.01868225, 0.01970952, 0.01236328, 0.01466773, 0.02544788, 0.01075338, 0.01862163, 0.02390091, 0.01326287, 0.01602229, 0.02628287, 0.01146999, 0.01972265, 0.02293653, 0.01141298, 0.01549313, 0.02635556, 0.01123202, 0.01927853, 0.02263288, 0.01103299, 0.01635375, 0.025579, 0.01037236, 0.01897097, 0.02387423, 0.01250496, 0.0173064, 0.02628846, 0.01019222, 0.01884667, 0.02333999, 0.01307526, 0.01497293, 0.02846136, 0.01084287, 0.02070298, 0.02145112, 0.01264285, 0.01305702, 0.02887077, 0.01135866, 0.02226749, 0.01879006, 0.01295741, 0.01364833, 0.02858933, 0.01070332, 0.0221545, 0.01948779, 0.01462079, 0.01451883, 0.03043204, 0.01076966, 0.02225131, 0.01900129, 0.01530235, 0.0145302, 0.03137239, 0.01038664, 0.02395285, 0.0181049, 0.01426401, 0.01485603, 0.03216152, 0.01074112, 0.02335536, 0.01683908, 0.01354621, 0.01468947, 0.02969674, 0.01106501, 0.0233813, 0.01547819, 0.01403144, 0.01550301, 0.02746304, 0.01036358, 0.02135131, 0.01736459, 0.01335409, 0.01519237, 0.0286982, 0.01098721, 0.02169174, 0.01707986, 0.01254427, 0.01371935, 0.0306871, 0.01126282, 0.01936881, 0.01855924, 0.01240254, 0.01366217, 0.02836126, 0.01064888, 0.02066983, 0.01750763, 0.01287126, 0.01441123, 0.02506121, 0.01052927, 0.0211947, 0.0170839, 0.01271649, 0.0144614, 0.02681424, 0.01078696, 0.02214012, 0.01635945, 0.01231156, 0.01289526, 0.02827411, 0.01092957, 0.02255196, 0.01715414, 0.01169676, 0.01254603, 0.02601032, 0.01006243, 0.01921139, 0.01785736, 0.01273954, 0.01326089, 0.02407161, 0.01023868, 0.01920156, 0.01930755, 0.01195387, 0.01283166, 0.02502028, 0.01025822, 0.01807556, 0.02027794, 0.01162663, 0.01178147, 0.02622986, 0.01069994, 0.01927754, 0.01907233, 0.01330749, 0.01366631, 0.02714378, 0.0121204, 0.02382324, 0.01826575, 0.01416003, 0.01385661, 0.02627263, 0.01213174, 0.02266825, 0.01813906, 0.01426741, 0.01448786, 0.02860383, 0.01184847, 0.02312352, 0.01758397, 0.01408438, 0.01507683, 0.02949313, 0.0127626, 0.02369188, 0.01754238, 0.01344588, 0.01418626, 0.02757204, 0.011356, 0.02061339, 0.01777063, 0.01399925, 0.01283563, 0.02437438, 0.01104329, 0.01971119, 0.01784793, 0.01343359, 0.01291969, 0.02561337, 0.01183093, 0.02094433, 0.01691345, 0.01333092, 0.01306855, 0.02685458, 0.01180732, 0.02080365, 0.0166949, 0.01342377, 0.01165235, 0.02779777, 0.01115496, 0.02112345, 0.01645551, 0.01431932, 0.01087602, 0.02568909, 0.0109229, 0.02031021, 0.01650483, 0.01360885, 0.01096979, 0.02724508, 0.01094081, 0.02238133, 0.01578056, 0.01320601, 0.01096337, 0.02890341, 0.01119119, 0.02266178, 0.01568878, 0.01256222, 0.01106858, 0.02624559, 0.01095606, 0.02132376, 0.0158405, 0.01304141, 0.01066825, 0.02413508, 0.01075686, 0.02107782, 0.01618094, 0.01314453, 0.01115108, 0.02597839, 0.01119658, 0.02242978, 0.01522713, 0.01302506, 0.01143674, 0.02760867, 0.01188399, 0.02293324, 0.01562939, 0.01277765, 0.01114273, 0.0255028, 0.01170131, 0.02179453, 0.01560922, 0.01322432, 0.01132871, 0.0241579, 0.01125273, 0.02156121, 0.01596878, 0.01310874, 0.01140181, 0.02477106, 0.01131417, 0.02288858, 0.01505559, 0.01274299, 0.01126392, 0.02668714, 0.01156561, 0.02295111, 0.01564309, 0.01262396, 0.01151408, 0.0249105, 0.01135591, 0.02198369, 0.01585017, 0.01355874, 0.01153551, 0.02377748, 0.01118202, 0.02124233, 0.01615747, 0.01335245, 0.0118636, 0.0245727, 0.01120843, 0.02192915, 0.01561765, 0.01264416, 0.01184354, 0.02602394, 0.01153397, 0.02259354, 0.01609727, 0.01227151, 0.01151552, 0.02473676, 0.01148076, 0.02135674, 0.01575347, 0.01319792, 0.01144068, 0.02355955, 0.01113039, 0.02035556, 0.01592045, 0.01299442, 0.01168363, 0.02565858, 0.0116416, 0.02121546, 0.01528872, 0.01258455, 0.01170907, 0.02683225, 0.01190306, 0.02137386, 0.01533589, 0.01237975, 0.01166389, 0.02511454, 0.01171682, 0.02012126, 0.01534732, 0.01335114, 0.01135716, 0.02350771, 0.0115068, 0.01997716, 0.01581707, 0.01314054, 0.01167402, 0.02467881, 0.01177284, 0.02046647, 0.01503397, 0.01226077, 0.01138318, 0.02485661, 0.01190732, 0.0211345, 0.0147963, 0.0120386, 0.01110195, 0.02358354, 0.01155679, 0.01972853, 0.01467084, 0.01256509, 0.01097221, 0.02227203, 0.01119233, 0.01949776, 0.01541409, 0.01243354, 0.01103194, 0.0236406, 0.01150079, 0.02023907, 0.0144354, 0.01174098, 0.01097723, 0.02451441, 0.01171074, 0.02061927, 0.01455741, 0.01136696, 0.01051386, 0.02265609, 0.0112549, 0.01957942, 0.0147065, 0.01192097, 0.01037892, 0.02117891, 0.01103526, 0.01959619, 0.01524121, 0.01204522, 0.01063969, 0.02248978, 0.0115622, 0.02043758, 0.01454765, 0.011644, 0.01078408, 0.0238608, 0.01166969, 0.02141404, 0.01437572, 0.01131119, 0.01096397, 0.02263137, 0.01133627, 0.02036515, 0.01449715, 0.01216484, 0.01079902, 0.02162086, 0.01135141, 0.01981971, 0.01536725, 0.01216518, 0.01078562, 0.02261576, 0.01167127, 0.02045805, 0.01469339, 0.01173302, 0.01064786, 0.0235409, 0.0117897, 0.02078299, 0.01466727, 0.01163791, 0.01040743, 0.02208498, 0.01136438, 0.0192804, 0.0147203, 0.01197575, 0.01015957, 0.02032705, 0.01106491, 0.01897918, 0.015282, 0.01227187, 0.01049575, 0.02166896, 0.01121622, 0.01914548, 0.01431764, 0.01192482, 0.01036407, 0.02262909, 0.0114664, 0.02000104, 0.0143853, 0.01177871, 0.01030072, 0.02119177, 0.01107497, 0.01867288, 0.01459351, 0.01225325, 0.01007831, 0.01981613, 0.0109167, 0.01833151, 0.0151028, 0.01227465, 0.01014323, 0.02139802, 0.01119741, 0.01862703, 0.01426114, 0.01181267, 0.01008548, 0.02243574, 0.01135657, 0.01934522, 0.01388723, 0.01154107, 0.00993512, 0.02079123, 0.01101294, 0.01805822, 0.0142227, 0.01175562, 0.00951284, 0.01948187, 0.01069434, 0.01774774, 0.01462324, 0.01181156, 0.00961246, 0.02097251, 0.01107485, 0.01805367, 0.01356755, 0.01139699, 0.00970501, 0.02212584, 0.01112955, 0.018959, 0.01355109, 0.01105318, 0.0098249, 0.02077883, 0.0110353, 0.01808359, 0.01395895, 0.01153541, 0.00956475, 0.01988495, 0.0108267, 0.01839376, 0.0146285, 0.01185096, 0.00994929, 0.021721, 0.01121981, 0.01905848, 0.01396407, 0.01166715, 0.00991031, 0.0230482, 0.01150278, 0.02010426, 0.01379094, 0.01169752, 0.00997693, 0.02193605, 0.01119919, 0.01936349, 0.01438365, 0.01229584, 0.00979061, 0.0208129, 0.01105234, 0.01911401, 0.01476635, 0.01216156, 0.01013435, 0.02221221, 0.01135777, 0.01966952, 0.01370728, 0.01161136, 0.00998564, 0.02341595, 0.01146712, 0.02047463, 0.01370266, 0.01132412, 0.00996586, 0.02173325, 0.01109935, 0.0187694, 0.01405538, 0.01197604, 0.00965717, 0.0209087, 0.01096561, 0.01886081, 0.01495151, 0.01252049, 0.01010038, 0.02273441, 0.01141033, 0.01902386, 0.01414033, 0.01179985, 0.01011999, 0.02380238, 0.01148689, 0.01949483, 0.01410318, 0.01177297, 0.01005031, 0.02183604, 0.01124837, 0.01906423, 0.01436498, 0.01207702, 0.0098675, 0.02104262, 0.01101888, 0.01871151, 0.01504563, 0.01240123, 0.01009753, 0.02287153, 0.01144057, 0.0191566, 0.01419726, 0.01192569, 0.01010035, 0.02405492, 0.01163787, 0.01988857, 0.01393452, 0.01164435, 0.01012346, 0.02229601, 0.01123573, 0.01866602, 0.01432609, 0.0121803, 0.00984689, 0.02167457, 0.0112906, 0.01893564, 0.01501362, 0.01255964, 0.01026491, 0.02287365, 0.01162605, 0.01934399, 0.01403825, 0.01209199, 0.01004002, 0.02334633, 0.01159553, 0.02028335, 0.01390805, 0.01176921, 0.01007883, 0.021993, 0.01119983, 0.01930778, 0.01436524, 0.01228407, 0.00983291, 0.02100329, 0.01128806, 0.01930063, 0.01504198, 0.0125454, 0.01014432, 0.02253541, 0.01167147, 0.01976706, 0.01421175, 0.01217709, 0.01030562, 0.02377208, 0.01188746, 0.02091879, 0.01428622, 0.01188982, 0.01034543, 0.02216731, 0.01181011, 0.02048681, 0.01486435, 0.01222177, 0.01014502, 0.02142643, 0.01185478, 0.0202328, 0.01545156, 0.01264781, 0.01057197, 0.02340542, 0.01200925, 0.02042396, 0.01438559, 0.01202077, 0.01053229, 0.02429929, 0.01234938, 0.02116405, 0.01424367, 0.01157955, 0.01053481, 0.02285387, 0.01192661, 0.01989911, 0.01462723, 0.01178021, 0.010154, 0.02219289, 0.01181519, 0.01995838, 0.01532642, 0.0119367, 0.01061776, 0.02432421, 0.01212818, 0.02080098, 0.01454489, 0.01157357, 0.01086041, 0.02498213, 0.01239667, 0.021796, 0.01451495, 0.01133418, 0.0107797, 0.02352609, 0.01191338, 0.02054969, 0.01469759, 0.01161207, 0.01012371, 0.02240812, 0.01186576, 0.02009524, 0.01529315, 0.01186448, 0.01056132, 0.0240178, 0.01196498, 0.02018846, 0.01423517, 0.01128987, 0.0105875, 0.02453271, 0.01211918, 0.02091381, 0.01418547, 0.01088644, 0.01060083, 0.02260495, 0.01160072, 0.01945131, 0.01452008, 0.01116563, 0.01021549, 0.02202389, 0.01151872, 0.0191693, 0.01507117, 0.01145735, 0.010715, 0.02398723, 0.01195003, 0.01984093, 0.01422336, 0.01095556, 0.0106869, 0.02452611, 0.01219802, 0.02033507, 0.01402182, 0.01066981, 0.01077039, 0.02314921, 0.01178267, 0.01954658, 0.01443974, 0.01108281, 0.01028231, 0.02226994, 0.01168856, 0.01920879, 0.01505754, 0.01159077, 0.01085035, 0.02435129, 0.01198942, 0.01987179, 0.01422793, 0.01122578, 0.01089466, 0.02571795, 0.01230851, 0.0206933, 0.01420091, 0.01085253, 0.01094671, 0.02401592, 0.01191359, 0.01958994, 0.01459656, 0.01130692, 0.01046906, 0.02310579, 0.01180924, 0.01924694, 0.01521779, 0.01163964, 0.01093736, 0.02491881, 0.01226055, 0.01997587, 0.01436334, 0.01107331, 0.01113232, 0.02610524, 0.01241211, 0.02090691, 0.01434451, 0.01082451, 0.01100274, 0.02500806, 0.01213051, 0.01998635, 0.01482528, 0.01131969, 0.010527, 0.02408513, 0.01195451, 0.01967863, 0.0154168, 0.01167902, 0.01093543, 0.02601031, 0.01220756, 0.02034407, 0.01456607, 0.01108604, 0.01102652, 0.02666145, 0.01243618, 0.02096042, 0.01435494, 0.01062539, 0.01087552, 0.02483457, 0.01202121, 0.01969575, 0.01466507, 0.0109204, 0.01039052, 0.02434531, 0.01189239, 0.01985505, 0.01546905, 0.01144375, 0.01103436, 0.02704887, 0.01235205, 0.02071536, 0.01464138, 0.01095647, 0.01105973, 0.02755783, 0.01261613, 0.02100916, 0.01424181, 0.01062129, 0.01106945, 0.0263338, 0.01223131, 0.02044906, 0.01458028, 0.01127452, 0.01063991, 0.02535729, 0.01198822, 0.01989874, 0.01507758, 0.01160433, 0.01127574, 0.02725084, 0.01228393, 0.02070747, 0.01418964, 0.01150876, 0.01157118, 0.02931069, 0.01285829, 0.02189934, 0.01416191, 0.01149736, 0.01137892, 0.02690233, 0.01239972, 0.02052418, 0.01450553, 0.01179597, 0.01069448, 0.02570613, 0.01217066, 0.02020844, 0.01516104, 0.01195229, 0.01114823, 0.02760924, 0.01245468, 0.02098819, 0.01434819, 0.01137049, 0.01136058, 0.02758019, 0.01261128, 0.02172479, 0.01411009, 0.01099497, 0.01133438, 0.02568922, 0.01216412, 0.02057377, 0.01445731, 0.01148052, 0.01115341, 0.025217, 0.01215388, 0.0205693, 0.01482464, 0.01193678, 0.01150404, 0.02710112, 0.01239312, 0.02159445, 0.01392682, 0.01142182, 0.01181114, 0.02807601, 0.01277075, 0.02199182, 0.01410764, 0.01121741, 0.01179837, 0.02617026, 0.01245162, 0.02104418, 0.01407615, 0.01137208, 0.01114297, 0.02455693, 0.01205503, 0.0195498, 0.01437005, 0.01136727, 0.01145144, 0.02544433, 0.01244197, 0.02028228, 0.01347309, 0.01097465, 0.01126997, 0.02534445, 0.01277294, 0.02043777, 0.01362073, 0.01103736, 0.0112101, 0.02527483, 0.01254402, 0.01956076, 0.01329049, 0.01190117, 0.01073803, 0.02440389, 0.01222826, 0.01949161, 0.01365943, 0.01242837, 0.01135505, 0.02622824, 0.01261872, 0.01985064, 0.01286547, 0.01239256, 0.01122002, 0.02672539, 0.01302948, 0.02065808, 0.0134109, 0.01200345, 0.01150409, 0.02652838, 0.01285852, 0.01937997, 0.0140501, 0.01236724, 0.01139608, 0.02490607, 0.01230632, 0.01882437, 0.01468408, 0.01264379, 0.01186017, 0.02519775, 0.0128706, 0.0187897, 0.01384101, 0.01220403, 0.01133011, 0.02536545, 0.01270947, 0.01915707, 0.01380276, 0.01193289, 0.01149371, 0.02601379, 0.01230794, 0.01862104, 0.01417864, 0.01162919, 0.01120895, 0.02455604, 0.01233793, 0.01876809, 0.01446526, 0.01218718, 0.01181301, 0.026438, 0.0126717, 0.01960793, 0.01358569, 0.01203375, 0.01175029, 0.02806153, 0.01300675, 0.01989704, 0.01344785, 0.0114994, 0.01149296, 0.02598687, 0.01256972, 0.01866058, 0.01380221, 0.01169247, 0.01109897, 0.02466275, 0.0123383, 0.01872649, 0.01415322, 0.0119893, 0.01167674, 0.0268952, 0.01264755, 0.01952381, 0.0132647, 0.01184095, 0.01167717, 0.02802041, 0.01279069, 0.01995143, 0.01352928, 0.01153786, 0.01165069, 0.02637654, 0.01223521, 0.01870843, 0.0134192, 0.01132722, 0.01097863, 0.02394037, 0.01176314, 0.01855765, 0.01385465, 0.01171872, 0.01120564, 0.02587258, 0.01222222, 0.01981854, 0.01313683, 0.01141688, 0.01134151, 0.02756195, 0.0125894, 0.02059988, 0.01341968, 0.01143173, 0.0111904, 0.02582059, 0.01208382, 0.01923045, 0.01357797, 0.0116558, 0.01101142, 0.02415079, 0.01181429, 0.01913835, 0.01413782, 0.01221497, 0.01158832, 0.02686314, 0.01234335, 0.02032124, 0.01373529, 0.01192124, 0.01179587, 0.0280678, 0.0125426, 0.02086966, 0.01385807, 0.01172774, 0.01157393, 0.02661133, 0.01236998, 0.01930039, 0.0139018, 0.01177441, 0.01117974, 0.02441091, 0.01198642, 0.01903359, 0.01428507, 0.01236497, 0.01187196, 0.02705497, 0.01243095, 0.01990218, 0.0134686, 0.01212219, 0.01162806, 0.02799905, 0.01261803, 0.02033484, 0.01369737, 0.01193721, 0.01161388, 0.0265441, 0.01226486, 0.01918306, 0.01397868, 0.01189249, 0.01111399, 0.02521129, 0.01208382, 0.01907142, 0.01459417, 0.01229798, 0.01145349, 0.02684901, 0.01258628, 0.01957443, 0.01375279, 0.01210333, 0.01153592, 0.02824825, 0.01272667, 0.02005952, 0.01386819, 0.011931, 0.01147134, 0.02623346, 0.01251855, 0.01935717, 0.0142744, 0.01198743, 0.01113073, 0.02529075, 0.01223303, 0.01892218, 0.01491395, 0.01249822, 0.01153742, 0.02704998, 0.01269514, 0.01977233, 0.01398282, 0.01220154, 0.01154867, 0.02836178, 0.01286248, 0.020076, 0.01424485, 0.01196392, 0.0114954, 0.02659817, 0.01253751, 0.01903017, 0.01423441, 0.01203562, 0.01098917, 0.0251081, 0.01234371, 0.01871861, 0.01488982, 0.01257376, 0.01147578, 0.02735296, 0.0128065, 0.01973402, 0.01400689, 0.01235492, 0.01144507, 0.02868006, 0.01296129, 0.02005129, 0.01421945, 0.01214073, 0.01147441, 0.02680008, 0.01257535, 0.01894099, 0.01427661, 0.01208708, 0.01095277, 0.02535932, 0.01235682, 0.01865195, 0.01475535, 0.01264866, 0.01140027, 0.02716574, 0.01283493, 0.01953938, 0.01395458, 0.01240734, 0.01154176, 0.02869603, 0.01303134, 0.02013173, 0.01420107, 0.01222412, 0.01155147, 0.02702855, 0.01265525, 0.01897521, 0.01429442, 0.01217451, 0.01109896, 0.02556947, 0.01245144, 0.01849254, 0.01489548, 0.01270044, 0.01145244, 0.02748123, 0.0128147, 0.0193385, 0.0140873, 0.01262427, 0.01173374, 0.02905729, 0.01302058, 0.02025273, 0.01433734, 0.01234739, 0.01174894, 0.02692013, 0.01269011, 0.01874134, 0.01439317, 0.01225362, 0.01119113, 0.02522986, 0.01243577, 0.01845117, 0.01506312, 0.01278214, 0.01166255, 0.02729562, 0.01295112, 0.01941075, 0.014198, 0.01262897, 0.01173736, 0.02911204, 0.01315349, 0.020211, 0.01448091, 0.01235614, 0.01166026, 0.02734611, 0.01257474, 0.01896851, 0.01444082, 0.01237766, 0.01118154, 0.02590625, 0.01253017, 0.01874954, 0.01495571, 0.01289525, 0.01182851, 0.02795595, 0.01305005, 0.01985566, 0.01411135, 0.01262872, 0.01200692, 0.02980515, 0.01324582, 0.02050695, 0.01419259, 0.01243279, 0.01208065, 0.02796267, 0.01284439, 0.01905478, 0.01423901, 0.01237478, 0.0115409, 0.02642071, 0.01270505, 0.01871502, 0.01495838, 0.01294806, 0.01194654, 0.0282399, 0.01315656, 0.01960499, 0.01403323, 0.01262508, 0.01202434, 0.02970068, 0.01329856, 0.02036479, 0.01408738, 0.01233338, 0.01196983, 0.02765804, 0.01285452, 0.01939039, 0.01425897, 0.01233429, 0.01167753, 0.02638074, 0.01275921, 0.01923973, 0.01497005, 0.01295333, 0.01207663, 0.02874928, 0.01317409, 0.02011629, 0.01419452, 0.01283211, 0.01196504, 0.03030219, 0.0132381, 0.0205948, 0.01433578, 0.01264582, 0.01193221, 0.02857078, 0.01301119, 0.01902936, 0.0143953, 0.01265341, 0.01149257, 0.02715227, 0.01277415, 0.01903412, 0.01544096, 0.01296778, 0.01181136, 0.02861563, 0.01316515, 0.0193006, 0.01418498, 0.01269613, 0.0118127, 0.02988915, 0.0131937, 0.01957431, 0.01422396, 0.01201501, 0.01195448, 0.02841324, 0.01291754, 0.01841503, 0.01436927, 0.01217729, 0.01152512, 0.02683161, 0.01261674, 0.01847739, 0.01501717, 0.01265983, 0.01202219, 0.02918926, 0.0132641, 0.01953066, 0.01418394, 0.0124609, 0.01229059, 0.03079005, 0.01342731, 0.02008975, 0.01437631, 0.01234795, 0.01231938, 0.0293184, 0.01341731, 0.01942499, 0.01458735, 0.01255291, 0.01204067, 0.02716452, 0.0131075, 0.0194672, 0.01520828, 0.01309693, 0.01264176, 0.02915936, 0.01365443, 0.02029732, 0.01449009, 0.01302787, 0.01255316, 0.03035354, 0.01388049, 0.02065403, 0.01456336, 0.01281285, 0.01250176, 0.02887078, 0.01364966, 0.01976251, 0.01479261, 0.01281694, 0.01213935, 0.02742644, 0.01343311, 0.01953706, 0.0153567, 0.01354606, 0.01255327, 0.02918993, 0.01391867, 0.02043751, 0.01442012, 0.0134265, 0.01251137, 0.03063432, 0.01418809, 0.02090839, 0.01451335, 0.01319119, 0.01267431, 0.0289772, 0.01398695, 0.01982092, 0.01465722, 0.01326197, 0.01236959, 0.02731042, 0.0136936, 0.01953647, 0.01528437, 0.01363696, 0.01262321, 0.02911345, 0.01410689, 0.02025918, 0.01443705, 0.01339984, 0.01262974, 0.03068881, 0.01422748, 0.02068148, 0.01448057, 0.01310227, 0.01267332, 0.02903111, 0.01397149, 0.01989136, 0.01470019, 0.01302386, 0.0121688, 0.02657818, 0.01344357, 0.01971283, 0.01508986, 0.01307972, 0.01243233, 0.02815784, 0.01380257, 0.02019428, 0.01431482, 0.01297252, 0.01241146, 0.02915123, 0.01400188, 0.02035026, 0.01464037, 0.01245078, 0.01251722, 0.0274012, 0.013575, 0.0195723, 0.01465138, 0.01239307, 0.01214402, 0.02575215, 0.01291095, 0.01934019, 0.01537831, 0.0129368, 0.01264315, 0.027775, 0.01341253, 0.01984666, 0.01444577, 0.01263694, 0.01267411, 0.02941508, 0.01384542, 0.02007223, 0.01467698, 0.01213202, 0.01271311, 0.02755891, 0.01359961, 0.01932149, 0.01488177, 0.01216905, 0.01229156, 0.02615734, 0.01307617, 0.01890884, 0.01555025, 0.01250271, 0.01266085, 0.02751455, 0.01345167, 0.01965929, 0.01466875, 0.01247754, 0.01264413, 0.02883813, 0.01368005, 0.02002384, 0.01482322, 0.01216849, 0.01259614, 0.02740334, 0.01343663, 0.01910933, 0.01492269, 0.01225521, 0.01217315, 0.02581184, 0.01282866, 0.01868726, 0.01544739, 0.01262952, 0.01249625, 0.02730902, 0.01312575, 0.01930913, 0.01451692, 0.01234654, 0.01250675, 0.02797784, 0.01337748, 0.01961882, 0.01469242, 0.01221057, 0.01256728, 0.02644227, 0.01341423, 0.01889551, 0.01483302, 0.01238048, 0.0122316, 0.02510263, 0.01276524, 0.01860676, 0.01527333, 0.01270717, 0.01251533, 0.02651993, 0.01316328, 0.01919699, 0.01435275, 0.01244058, 0.01245777, 0.02775265, 0.01335678, 0.01944895, 0.01452867, 0.01217693, 0.0125727, 0.02637358, 0.01333216, 0.01871163, 0.01469159, 0.01228536, 0.01227485, 0.02511276, 0.01281764, 0.01850026, 0.01519844, 0.01273522, 0.01260382, 0.02686661, 0.01325347, 0.01910747, 0.01439025, 0.01261003, 0.01254808, 0.02842896, 0.01362862, 0.01953787, 0.01460221, 0.01250194, 0.01254257, 0.02699135, 0.01347783, 0.01885979, 0.01469665, 0.0124534, 0.01218851, 0.02536774, 0.01287347, 0.01850357, 0.01520514, 0.01272094, 0.01258157, 0.02703925, 0.01323475, 0.01921551, 0.01433945, 0.01250899, 0.01259758, 0.02824371, 0.01353069, 0.01963939, 0.01449004, 0.01229058, 0.01262753, 0.02674375, 0.01336407, 0.01888004, 0.01464366, 0.01242914, 0.01231468, 0.02546177, 0.01289759, 0.01852309, 0.0151889, 0.01290256, 0.01269016, 0.0272179, 0.0133443, 0.01920045, 0.0143559, 0.01265677, 0.01263323, 0.02847323, 0.01356785, 0.0195575, 0.01446809, 0.01233377, 0.01263735, 0.02698299, 0.0133609, 0.01886087, 0.01461992, 0.01236599, 0.01236181, 0.02522332, 0.01284147, 0.01845853, 0.01512066, 0.01274447, 0.01268981, 0.02697816, 0.01313014, 0.0190659, 0.01421624, 0.01245358, 0.01265451, 0.02826601, 0.01335402, 0.01948311, 0.01441396, 0.01226673, 0.01260612, 0.02662291, 0.01314337, 0.01868076, 0.01455071, 0.01229903, 0.01235277, 0.02517904, 0.01269731, 0.01857097, 0.01511399, 0.01273203, 0.01266573, 0.02682784, 0.01304046, 0.01907214, 0.01419101, 0.01241612, 0.01255612, 0.02793814, 0.01332624, 0.0193396, 0.01430384, 0.01219214, 0.01251248, 0.02636375, 0.01318939, 0.01858472, 0.01453606, 0.01225213, 0.01224133, 0.02497521, 0.01280378, 0.01822734, 0.01510913, 0.01271904, 0.012566, 0.02670452, 0.01315292, 0.01880181, 0.0142169, 0.01247257, 0.01255577, 0.02789351, 0.01338809, 0.01912853, 0.01438368, 0.0122383, 0.01253209, 0.02638929, 0.01319743, 0.01852857, 0.01449021, 0.01220656, 0.01227487, 0.02498211, 0.01279555, 0.01822605, 0.01499566, 0.01261307, 0.01266252, 0.02659484, 0.01310023, 0.01883096, 0.01409584, 0.01231828, 0.01256491, 0.02784187, 0.01336236, 0.01906443, 0.01423689, 0.01201367, 0.01255269, 0.02611799, 0.01310965, 0.01822864, 0.0142069, 0.01229522, 0.01245813, 0.02497415, 0.01299518, 0.01827278, 0.01473603, 0.0129756, 0.01282354, 0.02729279, 0.01357463, 0.01903358, 0.01391372, 0.01272732, 0.0127129, 0.02887658, 0.01377059, 0.01943523, 0.01417512, 0.01269439, 0.01275553, 0.02788818, 0.01356819, 0.0187889, 0.01430486, 0.01298033, 0.01249759, 0.02627453, 0.01304015, 0.01822766, 0.01473519, 0.01331513, 0.01299242, 0.02863927, 0.01335833, 0.01883389, 0.01370901, 0.01318955, 0.01291766, 0.03058183, 0.01397831, 0.02006376, 0.01375397, 0.01318119, 0.01303412, 0.0287648, 0.01387651, 0.01943342, 0.01390635, 0.01316964, 0.01290707, 0.02697309, 0.01298046, 0.01916339, 0.01431832, 0.01348234, 0.01326165, 0.0293875, 0.0133455, 0.02006863, 0.01345684, 0.01341351, 0.0136868, 0.03137747, 0.01393102, 0.02110218, 0.01350523, 0.01320489, 0.01358865, 0.02921211, 0.01373534, 0.01995025, 0.01344584, 0.01311485, 0.01301792, 0.02693851, 0.01325242, 0.01960928, 0.01381667, 0.0135645, 0.01333912, 0.02837624, 0.01361936, 0.0201899, 0.01317269, 0.01344165, 0.01340026, 0.03011629, 0.01394918, 0.02049752, 0.01355876, 0.01309612, 0.0135989, 0.02858632, 0.01395317, 0.0199332, 0.01357719, 0.01299742, 0.01327758, 0.02661593, 0.0133367, 0.01931386, 0.01405223, 0.01345876, 0.01350009, 0.02860737, 0.01368921, 0.01992062, 0.01328491, 0.01326464, 0.01363103, 0.02996289, 0.01396981, 0.02046271, 0.01351789, 0.01295346, 0.01365297, 0.02859304, 0.01381926, 0.01949321, 0.01347629, 0.01287725, 0.01324194, 0.02671764, 0.01323581, 0.01912816, 0.01390021, 0.01322014, 0.01339824, 0.02846745, 0.01368288, 0.01990704, 0.01326928, 0.01321634, 0.01350651, 0.02987584, 0.01389801, 0.02041786, 0.01350181, 0.01291111, 0.01347859, 0.02825192, 0.01375967, 0.01936972, 0.01348968, 0.01284665, 0.01318784, 0.0262351, 0.01307451, 0.01912382, 0.01390845, 0.01328119, 0.01341954, 0.02820611, 0.01355577, 0.01957586, 0.01313481, 0.01324053, 0.01352893, 0.02966283, 0.01379897, 0.02007669, 0.01336555, 0.0129774, 0.01340137, 0.02808266, 0.01374502, 0.01921745, 0.01337631, 0.01285881, 0.01301238, 0.02620863, 0.01312293, 0.01891884, 0.01375281, 0.01325948, 0.01324429, 0.02816069, 0.01358316, 0.01962522, 0.01304007, 0.01332466, 0.01335509, 0.02972456, 0.01388403, 0.0198912, 0.01321856, 0.01302555, 0.01330511, 0.02812628, 0.01387314, 0.01915099, 0.0132694, 0.0128919, 0.01308179, 0.02599632, 0.01315711, 0.0190181, 0.0136384, 0.01320453, 0.01339553, 0.02788003, 0.01359054, 0.01962736, 0.01306333, 0.01325956, 0.01351318, 0.02949495, 0.01394145, 0.02023084, 0.01332002, 0.01298507, 0.01341023, 0.02781786, 0.01383866, 0.01921748, 0.01336576, 0.01290841, 0.01303328, 0.02560194, 0.01318256, 0.01882727, 0.01369373, 0.01323838, 0.01329244, 0.02752055, 0.0136203, 0.01964446, 0.01315409, 0.01330307, 0.01348484, 0.0288903, 0.01385908, 0.02001668, 0.01343488, 0.01298986, 0.01342758, 0.02731695, 0.01376959, 0.01903329, 0.01334986, 0.01286308, 0.01306306, 0.02534055, 0.01312179, 0.01879418, 0.01380448, 0.01323197, 0.01333526, 0.02714245, 0.01341491, 0.01979798, 0.01307612, 0.01310886, 0.01353506, 0.02867476, 0.0137564, 0.0201199, 0.01338404, 0.01287229, 0.01341303, 0.02711879, 0.01371004, 0.0190479, 0.01326878, 0.01284443, 0.01310009, 0.02543628, 0.01312958, 0.01884701, 0.01368831, 0.01313505, 0.01341977, 0.02717263, 0.01347819, 0.01953953, 0.01303597, 0.01328507, 0.01364592, 0.02863758, 0.01374813, 0.02013201, 0.01349824, 0.01291504, 0.01343834, 0.02698146, 0.01360972, 0.01884055, 0.01328253, 0.0129403, 0.01303494, 0.02521918, 0.01295193, 0.01864376, 0.01360396, 0.01323176, 0.01328923, 0.02684722, 0.01331992, 0.01923286, 0.01298937, 0.0130985, 0.01354777, 0.02857134, 0.01372849, 0.01973116, 0.01337983, 0.01279904, 0.01322031, 0.02679222, 0.01344388, 0.018667, 0.01331136, 0.01267476, 0.01279383, 0.02530219, 0.01275088, 0.01842433, 0.01370703, 0.01305476, 0.01327018, 0.02727517, 0.01324144, 0.01930417, 0.01320795, 0.01309215, 0.01343135, 0.02868308, 0.01355881, 0.01983839, 0.01344735, 0.01269954, 0.0133761, 0.0272459, 0.01355196, 0.01897877, 0.01334249, 0.01266325, 0.01304488, 0.0251274, 0.01279428, 0.01865041, 0.01372307, 0.0131734, 0.01333653, 0.02704007, 0.01332148, 0.01958574, 0.01315674, 0.01312345, 0.0135031, 0.02860844, 0.01372327, 0.02003365, 0.0133098, 0.01281413, 0.01336827, 0.02691068, 0.01347409, 0.0191862, 0.01329941, 0.01283958, 0.01295957, 0.0251354, 0.01295793, 0.0188044, 0.01369802, 0.01331706, 0.01322425, 0.027009, 0.01358419, 0.01961889, 0.01315097, 0.01332361, 0.01347492, 0.02855906, 0.01384131, 0.02008541, 0.01351041, 0.01303083, 0.0133996, 0.02699656, 0.01372347, 0.01930675, 0.01334238, 0.01297797, 0.01308162, 0.02511299, 0.01317562, 0.01923713, 0.01382898, 0.01342142, 0.01334661, 0.02702674, 0.01371098, 0.0200337, 0.01330931, 0.01339729, 0.01361793, 0.02854305, 0.01397142, 0.02018436, 0.01350924, 0.01295229, 0.01351359, 0.02669942, 0.01384649, 0.01920862, 0.01345997, 0.01289122, 0.01315827, 0.02497112, 0.01315556, 0.01910551, 0.01387995, 0.01328435, 0.01345554, 0.0267066, 0.01361649, 0.01972722, 0.01325504, 0.01328418, 0.01361165, 0.02816096, 0.01388989, 0.01997946, 0.01347297, 0.01292564, 0.01339521, 0.02643565, 0.01371554, 0.01902887, 0.01336145, 0.01277786, 0.01299348, 0.02478714, 0.0130897, 0.01873308, 0.01376717, 0.01319873, 0.01323617, 0.02649643, 0.01357135, 0.01947781, 0.01319862, 0.01322947, 0.01347827, 0.02825748, 0.0138251, 0.01970007, 0.01338066, 0.01282257, 0.01331489, 0.02663413, 0.01368737, 0.01897821, 0.0132984, 0.0127801, 0.01292348, 0.02476463, 0.01299047, 0.01881227, 0.01367096, 0.01325611, 0.01318413, 0.02653792, 0.01349646, 0.01960059, 0.01309718, 0.01322438, 0.01338069, 0.0281087, 0.01379586, 0.02011054, 0.0133607, 0.01284635, 0.0132692, 0.02636369, 0.01365716, 0.01920645, 0.01330608, 0.01273641, 0.01291337, 0.02460922, 0.01305431, 0.01886197, 0.01368013, 0.01320273, 0.01319752, 0.02650294, 0.01348513, 0.01962634, 0.01298758, 0.0131407, 0.01343969, 0.0282183, 0.01379527, 0.01985608, 0.0132855, 0.0127427, 0.01333437, 0.02644706, 0.01359534, 0.01905063, 0.01308894, 0.01253529, 0.01272469, 0.02474759, 0.01292393, 0.01858134, 0.01342778, 0.01282638, 0.01304329, 0.02643136, 0.01350371, 0.01930516, 0.01304431, 0.0130456, 0.01331076, 0.02815343, 0.01378943, 0.01952435, 0.01327747, 0.0126771, 0.0131591, 0.02634949, 0.01361107, 0.01871699, 0.01318598, 0.01251595, 0.012843, 0.02460581, 0.01296538, 0.01849037, 0.01354625, 0.01291721, 0.01303324, 0.02623733, 0.01339991, 0.01925652, 0.01301011, 0.01295454, 0.01331565, 0.0279164, 0.01375111, 0.0194043, 0.01325344, 0.01240172, 0.01313266, 0.02607486, 0.0134919, 0.01855006, 0.0131222, 0.01233108, 0.01269196, 0.02447895, 0.01292073, 0.01841541, 0.01350082, 0.01276272, 0.01298811, 0.02614769, 0.01340693, 0.01930663, 0.01301017, 0.01285798, 0.01318943, 0.02780493, 0.01373766, 0.01935796, 0.01315661, 0.01245604, 0.01304477, 0.02634053, 0.01364844, 0.01886879, 0.01320825, 0.01243789, 0.01276758, 0.02458189, 0.01304063, 0.01867321, 0.01368914, 0.01286623, 0.01301021, 0.02644817, 0.01350543, 0.01952383, 0.01307161, 0.0128696, 0.01304507, 0.02770137, 0.01376239, 0.0195682, 0.01329463, 0.01249042, 0.01298257, 0.02616934, 0.01363267, 0.01873542, 0.01322214, 0.01238067, 0.01267682, 0.02439199, 0.01305655, 0.01862608, 0.01359214, 0.01278322, 0.01297739, 0.02598815, 0.01345323, 0.01941117, 0.01305241, 0.0128086, 0.01317543, 0.02754038, 0.01375269, 0.01963736, 0.01334271, 0.01242855, 0.01307354, 0.02616022, 0.01362079, 0.0188389, 0.01322639, 0.01232321, 0.0126684, 0.02446377, 0.01303016, 0.01868988, 0.01359021, 0.01274178, 0.01294487, 0.026223, 0.01347501, 0.01944121, 0.01298285, 0.01276618, 0.01335377, 0.02795563, 0.01370248, 0.0205127, 0.01410736, 0.01336328, 0.01313606, 0.02670786, 0.01356926, 0.01955687, 0.01390522, 0.01376777, 0.01290304, 0.02468249, 0.01286659, 0.01916974, 0.01450955, 0.01463519, 0.01307184, 0.02605159, 0.01321688, 0.0198593, 0.01377002, 0.0144521, 0.01327386, 0.02801791, 0.01361912, 0.02013865, 0.01432283, 0.01386337, 0.01336692, 0.02649241, 0.01356327, 0.01946931, 0.01384879, 0.01408628, 0.01277992, 0.0242007, 0.0129384, 0.01918058, 0.01436638, 0.01408223, 0.01307809, 0.02614265, 0.01350461, 0.01990652, 0.01400102, 0.01400241, 0.01305637, 0.02761642, 0.013734, 0.02080734, 0.01462302, 0.01403136, 0.01304279, 0.02614641, 0.0135183, 0.01998853, 0.01439343, 0.01415443, 0.01245018, 0.0238998, 0.01304391, 0.01995386, 0.01494769, 0.01487608, 0.01255345, 0.02546952, 0.01374692, 0.0210096, 0.01452383, 0.01484112, 0.01275016, 0.02736723, 0.01395385, 0.0213834, 0.01490507, 0.01470448, 0.01289367, 0.02580267, 0.01402292, 0.02050002, 0.01435972, 0.01456819, 0.01248822, 0.02373861, 0.0133069, 0.01992961, 0.0149956, 0.01481804, 0.01249235, 0.02545445, 0.01372457, 0.02078597, 0.01448025, 0.01485292, 0.01274089, 0.02733677, 0.01405227, 0.0212624, 0.0147418, 0.01486133, 0.0129412, 0.02582837, 0.01402053, 0.02036791, 0.01420232, 0.01457699, 0.01248006, 0.02353194, 0.01342253, 0.01981823, 0.01498779, 0.01527144, 0.01254917, 0.02532452, 0.01400855, 0.02069804, 0.01444039, 0.01526699, 0.01274509, 0.02702359, 0.0142285, 0.02128126, 0.01488568, 0.01495624, 0.01300333, 0.02569033, 0.01412361, 0.02040333, 0.01433914, 0.01470928, 0.01262508, 0.02359844, 0.01336135, 0.01994305, 0.01501998, 0.01535765, 0.01268931, 0.02527091, 0.0139854, 0.02095541, 0.01457798, 0.01543033, 0.01276819, 0.02674887, 0.01370328, 0.02100854, 0.01483361, 0.01496925, 0.01301763, 0.02555196, 0.01410461, 0.02026982, 0.0142078, 0.0148949, 0.01259048, 0.02338547, 0.01346227, 0.01990823, 0.01482605, 0.01550818, 0.01255881, 0.02541395, 0.01402965, 0.02068787, 0.01429281, 0.01552908, 0.01279695, 0.02735802, 0.01423051, 0.02090724, 0.01472985, 0.01508193, 0.01309351, 0.02595279, 0.01421076, 0.02026664, 0.01415698, 0.01487246, 0.01267519, 0.02364559, 0.01365478, 0.01983236, 0.01483584, 0.01549365, 0.0128267, 0.02585099, 0.01434438, 0.02078814, 0.01456858, 0.01571329, 0.01311559, 0.02810952, 0.01469267, 0.02122197, 0.01499161, 0.01540051, 0.01321034, 0.02664139, 0.01461816, 0.02041762, 0.01440021, 0.01524082, 0.01278532, 0.02440047, 0.01380739, 0.02018118, 0.01505232, 0.01583613, 0.01286903, 0.02602199, 0.01439333, 0.02120539, 0.01463679, 0.01584008, 0.01312503, 0.02783973, 0.01469775, 0.02182266, 0.01506879, 0.01543793, 0.01320544, 0.02645836, 0.01461577, 0.02090695, 0.01446359, 0.01522616, 0.01277823, 0.02406161, 0.01376725, 0.02049471, 0.01512241, 0.01574881, 0.01281233, 0.02602777, 0.01436759, 0.02117311, 0.01454376, 0.0157433, 0.01305266, 0.02793754, 0.01459398, 0.0216933, 0.01499001, 0.01531858, 0.01317457, 0.02640482, 0.01447632, 0.02079668, 0.01442962, 0.01521066, 0.01273554, 0.02414168, 0.01366543, 0.02034285, 0.01514934, 0.01587478, 0.0127671, 0.02593753, 0.01437297, 0.02121915, 0.01464409, 0.01579178, 0.01303011, 0.0279508, 0.01469096, 0.02176498, 0.01504091, 0.01529278, 0.01303668, 0.02642353, 0.01459484, 0.02083642, 0.01450871, 0.01516865, 0.01266917, 0.02416836, 0.01374928, 0.02028823, 0.01510354, 0.01578625, 0.01276093, 0.02592684, 0.01441117, 0.02131847, 0.01461498, 0.015827, 0.01309686, 0.02780478, 0.01469397, 0.0216234, 0.01509137, 0.01536032, 0.01320565, 0.02632112, 0.01460706, 0.02062678, 0.01455378, 0.0151455, 0.01276771, 0.02419945, 0.01376641, 0.02026017, 0.01520321, 0.01582637, 0.01278811, 0.02588551, 0.01445985, 0.02111412, 0.01475323, 0.01584232, 0.0130842, 0.02788134, 0.01467557, 0.02140607, 0.01518034, 0.01542783, 0.01311931, 0.02650091, 0.01461248, 0.02055057, 0.01464752, 0.01522117, 0.01267698, 0.02406942, 0.01372216, 0.02018831, 0.0152694, 0.01586553, 0.01270855, 0.02592441, 0.01443342, 0.02105396, 0.01475461, 0.01592164, 0.01305397, 0.02800692, 0.01466368, 0.02162181, 0.01514792, 0.01550067, 0.01311061, 0.02648325, 0.01464992, 0.02066218, 0.01456579, 0.01521097, 0.01264075, 0.02419005, 0.01378018, 0.02023987, 0.01525767, 0.01593254, 0.01268403, 0.02602307, 0.0144487, 0.02113977, 0.01475872, 0.01596018, 0.01303614, 0.02802848, 0.01465051, 0.02150544, 0.01519792, 0.01552274, 0.01308285, 0.02658563, 0.01469363, 0.02075808, 0.01466667, 0.01532237, 0.01271509, 0.02425859, 0.01382075, 0.02026759, 0.01529334, 0.01599484, 0.01274041, 0.02606767, 0.01447082, 0.02113915, 0.01476617, 0.01600235, 0.01301363, 0.02802196, 0.01459113, 0.02153703, 0.01512698, 0.01547242, 0.01316765, 0.02661482, 0.01454016, 0.02069196, 0.01455833, 0.01527557, 0.01275253, 0.02430258, 0.0136589, 0.02028554, 0.01520387, 0.01589043, 0.01277019, 0.02600188, 0.01432222, 0.02113425, 0.01472534, 0.01594779, 0.01310899, 0.02807903, 0.01457954, 0.02169073, 0.01512865, 0.0155154, 0.01318807, 0.02660744, 0.01461767, 0.02074485, 0.01461434, 0.01528761, 0.01276544, 0.02423984, 0.01379346, 0.02029922, 0.01523393, 0.01589929, 0.01279957, 0.02611592, 0.01432763, 0.02103256, 0.01475253, 0.01591012, 0.01314705, 0.02838665, 0.01461726, 0.0214783, 0.01520377, 0.01552445, 0.01322932, 0.02671891, 0.01462993, 0.02065758, 0.01463724, 0.0153724, 0.01286853, 0.0244057, 0.0138155, 0.02025905, 0.01529011, 0.01591601, 0.01279898, 0.02607269, 0.01443465, 0.02100442, 0.01477941, 0.01594078, 0.01304332, 0.02831074, 0.01460929, 0.02142143, 0.01526935, 0.01556938, 0.01318593, 0.0268195, 0.01457173, 0.02050521, 0.01468215, 0.01527777, 0.01275534, 0.02423937, 0.01373042, 0.0200321, 0.01531689, 0.01592533, 0.01278846, 0.02605466, 0.01435885, 0.02071473, 0.01480996, 0.01592872, 0.01308549, 0.02801669, 0.01460636, 0.02119585, 0.01515609, 0.01545662, 0.01312261, 0.02655769, 0.01447201, 0.02019473, 0.01460098, 0.0152061, 0.0127088, 0.0242218, 0.0136476, 0.01976285, 0.01521677, 0.01586815, 0.01269678, 0.02603293, 0.01422848, 0.02060189, 0.01466882, 0.01585054, 0.01302208, 0.02812324, 0.01452125, 0.02102714, 0.0151396, 0.01543961, 0.01319345, 0.02673712, 0.01450961, 0.0202806, 0.01464269, 0.01527342, 0.01283016, 0.02440506, 0.01362297, 0.01974106, 0.01525738, 0.01581252, 0.01278372, 0.02634362, 0.01435053, 0.02077252, 0.01477112, 0.0157853, 0.0130526, 0.02848653, 0.01458785, 0.02122132, 0.01525866, 0.01535138, 0.01324139, 0.02702971, 0.01457312, 0.02044262, 0.01467766, 0.01514239, 0.01289328, 0.02449287, 0.01372363, 0.01994037, 0.01529705, 0.01595642, 0.01291185, 0.02630384, 0.01431138, 0.02083366, 0.0148067, 0.01599859, 0.01326383, 0.02832842, 0.01457067, 0.02134274, 0.01527482, 0.01555883, 0.01333844, 0.02689371, 0.01453626, 0.0204733, 0.01467331, 0.01537693, 0.01287928, 0.02449777, 0.01357231, 0.02000829, 0.01534241, 0.0159724, 0.01289217, 0.02627006, 0.01415431, 0.02091236, 0.01485781, 0.01600438, 0.01320316, 0.02837515, 0.01443791, 0.02130292, 0.01527679, 0.01556067, 0.01332067, 0.02683367, 0.01438944, 0.02037446, 0.01465767, 0.01532279, 0.0128589, 0.02416587, 0.01349682, 0.01982719, 0.01532825, 0.01603387, 0.01287575, 0.02625011, 0.01415981, 0.02077648, 0.01480546, 0.01597633, 0.01315042, 0.02824425, 0.01451114, 0.02124904, 0.01532233, 0.01556247, 0.01329581, 0.02705822, 0.01458775, 0.02044203, 0.01469981, 0.01535817, 0.01284447, 0.02460153, 0.01364972, 0.02006775, 0.01542365, 0.01605297, 0.01284374, 0.02659775, 0.0142872, 0.021012, 0.01495091, 0.01610612, 0.01314912, 0.02848428, 0.01462432, 0.0214351, 0.01536621, 0.01566579, 0.01330747, 0.0270735, 0.01462488, 0.02064084, 0.01478244, 0.0154136, 0.01288095, 0.02460323, 0.01368546, 0.02008987, 0.01540525, 0.01614761, 0.01295619, 0.026581, 0.01439105, 0.02113849, 0.01493667, 0.01618439, 0.01325523, 0.02852271, 0.01469411, 0.02155913, 0.01537913, 0.01567185, 0.01340648, 0.0271809, 0.01476874, 0.02076475, 0.0148002, 0.01553878, 0.01296337, 0.02456892, 0.01375201, 0.02015076, 0.01556456, 0.01630031, 0.012959, 0.02639851, 0.0143248, 0.02101486, 0.01500139, 0.0162586, 0.01328103, 0.02854034, 0.01471632, 0.02163173, 0.01546451, 0.01579775, 0.01344666, 0.02725529, 0.0147882, 0.02080651, 0.01489698, 0.01554585, 0.01301266, 0.02476395, 0.01376807, 0.02028148, 0.01555632, 0.01623886, 0.01300784, 0.02647681, 0.01442795, 0.02120775, 0.01504815, 0.01627729, 0.01335447, 0.02857733, 0.01473456, 0.02167074, 0.01550195, 0.01580986, 0.01344636, 0.0271213, 0.01480369, 0.02088425, 0.01489108, 0.0156016, 0.013045, 0.0247533, 0.01382983, 0.02037417, 0.01559656, 0.01634891, 0.01308847, 0.02661286, 0.01447684, 0.02128174, 0.01508677, 0.01635643, 0.01337987, 0.02879037, 0.0147939, 0.02181768, 0.01562199, 0.01586974, 0.01352091, 0.02746019, 0.01484409, 0.02102669, 0.01497443, 0.01560536, 0.01304054, 0.02496285, 0.01379025, 0.02036734, 0.01565537, 0.01630251, 0.01303135, 0.02676872, 0.0145048, 0.02141178, 0.01515136, 0.01634533, 0.01339163, 0.02891802, 0.01484274, 0.02190365, 0.01557707, 0.01587895, 0.01351603, 0.0274407, 0.01492297, 0.02109251, 0.01494134, 0.01558595, 0.01301928, 0.02494559, 0.01393038, 0.02053196, 0.01564296, 0.01627238, 0.01300886, 0.02687167, 0.01455621, 0.0213741, 0.01512412, 0.01626228, 0.01334193, 0.02891177, 0.01483244, 0.0219095, 0.01558245, 0.01583443, 0.01344902, 0.02743617, 0.01487928, 0.02105545, 0.01499292, 0.01559479, 0.01297995, 0.02505465, 0.013874, 0.02044272, 0.01565982, 0.01626882, 0.01300816, 0.02696456, 0.01450896, 0.02136236, 0.01513415, 0.01621718, 0.01332303, 0.02903868, 0.01483805, 0.02183537, 0.01565778, 0.0157091, 0.01340722, 0.0275377, 0.01488334, 0.02105216, 0.01495301, 0.01550578, 0.01293842, 0.0251042, 0.0138438, 0.02039721, 0.01567144, 0.01617691, 0.01295943, 0.0269316, 0.01453643, 0.02138315, 0.01520118, 0.0162023, 0.01331687, 0.02909632, 0.01486638, 0.02183178, 0.01568157, 0.01566481, 0.01346278, 0.02758244, 0.01489505, 0.0210231, 0.0150558, 0.01541482, 0.01293265, 0.02503405, 0.01392147, 0.02047412, 0.01571966, 0.01607143, 0.01292875, 0.02687565, 0.01449259, 0.02130678, 0.01514495, 0.01604946, 0.01328562, 0.02899502, 0.01483647, 0.02186198, 0.0157584, 0.01563963, 0.01343741, 0.02755869, 0.01489004, 0.02109434, 0.01504799, 0.01536423, 0.01294449, 0.02507013, 0.01387363, 0.02053133, 0.01573208, 0.01603742, 0.01295639, 0.02696893, 0.01462012, 0.0214815, 0.01525485, 0.0160798, 0.01331703, 0.02915081, 0.01487547, 0.02191441, 0.01563949, 0.01555324, 0.01345654, 0.02758588, 0.01492206, 0.02109537, 0.01496411, 0.01526636, 0.01285825, 0.02507633, 0.01386854, 0.02041979, 0.01558863, 0.0159579, 0.01290897, 0.02697436, 0.01453966, 0.02146613, 0.01511246, 0.01598599, 0.01327239, 0.02912677, 0.01486355, 0.02191397, 0.01556445, 0.01547185, 0.01339307, 0.02771191, 0.01490067, 0.02109955, 0.01486015, 0.01517052, 0.01287859, 0.02505433, 0.01385598, 0.02039571, 0.01561961, 0.0158942, 0.01288017, 0.02696887, 0.01451328, 0.02141984, 0.01512233, 0.01597506, 0.01326543, 0.02922592, 0.01485196, 0.02188977, 0.01561949, 0.01560235, 0.01338605, 0.02782357, 0.01480047, 0.0210324, 0.01508251, 0.01533201, 0.01291384, 0.02537756, 0.01387218, 0.02042897, 0.01573729, 0.01606994, 0.01295226, 0.02734657, 0.01448633, 0.02144203, 0.01516058, 0.01607695, 0.01329092, 0.02940164, 0.01485647, 0.02182575, 0.015628, 0.0155801, 0.01335866, 0.02798559, 0.01497671, 0.0209087, 0.01507959, 0.0153299, 0.01291137, 0.02543127, 0.01391549, 0.02042954, 0.01569899, 0.01592871, 0.01289961, 0.0273332, 0.01458461, 0.02142861, 0.01517783, 0.01606006, 0.01329352, 0.02937691, 0.01484334, 0.02178136, 0.01571086, 0.01565731, 0.01340248, 0.02796278, 0.0149144, 0.02100275, 0.01514716, 0.01538311, 0.01294504, 0.02542047, 0.01391971, 0.02037997, 0.01579878, 0.01609563, 0.01295985, 0.02731114, 0.01462252, 0.02137016, 0.01526364, 0.01609452, 0.01333294, 0.02960382, 0.01493372, 0.02179393, 0.01578514, 0.01568079, 0.01344812, 0.02806193, 0.01500916, 0.02102905, 0.01520778, 0.01540668, 0.01297386, 0.02556504, 0.01397064, 0.02051302, 0.01586237, 0.01608939, 0.01302535, 0.02747676, 0.01470287, 0.02147202, 0.01533599, 0.01616334, 0.01338828, 0.02963644, 0.01498706, 0.02184863, 0.01580424, 0.01566507, 0.01350551, 0.02812705, 0.01500667, 0.0210399, 0.01521497, 0.01542699, 0.01302585, 0.02559258, 0.01402913, 0.02047447, 0.01585813, 0.01614553, 0.01302888, 0.02751795, 0.01468804, 0.0214502, 0.0153582, 0.0161972, 0.01340534, 0.02970563, 0.01505006, 0.0218649, 0.01590074, 0.01570349, 0.0135636, 0.02821676, 0.01506169, 0.02102701, 0.01528103, 0.0154507, 0.01307028, 0.02567131, 0.0140399, 0.02047045, 0.01588675, 0.01614639, 0.01308258, 0.02750471, 0.0147142, 0.02145998, 0.01537192, 0.01615546, 0.01344645, 0.02970555, 0.01498105, 0.02189288, 0.01586987, 0.0157069, 0.01355136, 0.02823704, 0.0150162, 0.0210831, 0.01523442, 0.0154389, 0.01304599, 0.02561189, 0.01401691, 0.02054625, 0.01591874, 0.01609087, 0.0130627, 0.0275194, 0.01473118, 0.02153697, 0.01534856, 0.01615049, 0.01343985, 0.02979601, 0.01503936, 0.02190676, 0.01582218, 0.01568047, 0.01358085, 0.02823675, 0.01508059, 0.02108798, 0.01519096, 0.01542029, 0.01309348, 0.0257227, 0.014051, 0.02054992, 0.01584947, 0.01614333, 0.01310602, 0.02770288, 0.01479927, 0.02155372, 0.01534164, 0.016155, 0.01344862, 0.02983152, 0.01502757, 0.02197941, 0.01580217, 0.01571495, 0.0135788, 0.02823944, 0.01503935, 0.02106327, 0.0152311, 0.01541599, 0.01308262, 0.02571592, 0.01406403, 0.02058063, 0.01589622, 0.01618345, 0.01308978, 0.02759433, 0.01478664, 0.02157238, 0.01536034, 0.01619592, 0.01344655, 0.02976502, 0.01504165, 0.02199995, 0.01585308, 0.01575658, 0.01357856, 0.02818799, 0.01511769, 0.02112913, 0.01524006, 0.01550727, 0.01307366, 0.0256255, 0.01411856, 0.02067424, 0.01591051, 0.01620603, 0.01308323, 0.02765676, 0.01481898, 0.02158369, 0.01536596, 0.01625684, 0.01342256, 0.02973036, 0.01507754, 0.0219453, 0.01587765, 0.01576728, 0.01358659, 0.02818021, 0.01509961, 0.02110841, 0.01525071, 0.0154744, 0.01309941, 0.02566335, 0.01408564, 0.02064341, 0.01591041, 0.01619169, 0.01308613, 0.02758764, 0.01483345, 0.02155106, 0.0153545, 0.01627285, 0.01346885, 0.02981336, 0.01509194, 0.02197628, 0.01586856, 0.01576772, 0.01356454, 0.02830032, 0.01509676, 0.02107201, 0.01526997, 0.0154813, 0.01310435, 0.02573334, 0.01408259, 0.02060059, 0.01595519, 0.01618061, 0.01312975, 0.02762663, 0.01480923, 0.02159475, 0.01538226, 0.01616724, 0.01346133, 0.02978192, 0.0150902, 0.02193964, 0.01585674, 0.0157319, 0.01356595, 0.02823409, 0.01511179, 0.02115839, 0.01527015, 0.01550258, 0.01306158, 0.02567584, 0.01409908, 0.02061447, 0.015901, 0.01623583, 0.01306839, 0.02759015, 0.0147955, 0.0215905, 0.01532948, 0.01623563, 0.01343253, 0.02977569, 0.01502909, 0.02191126, 0.01582942, 0.01573757, 0.01349584, 0.02829953, 0.01506855, 0.02110088, 0.01523987, 0.01550742, 0.01305637, 0.02574256, 0.01411204, 0.02058466, 0.0158434, 0.01615346, 0.01304275, 0.02764491, 0.01477421, 0.02154272, 0.01532497, 0.01612279, 0.0133669, 0.02980615, 0.01501915, 0.02189059, 0.0158057, 0.01565072, 0.01346757, 0.02826089, 0.0150376, 0.02106561, 0.01518631, 0.01540397, 0.01296775, 0.02568639, 0.0140613, 0.02055943, 0.01587196, 0.01609485, 0.01301042, 0.02766516, 0.01479133, 0.02149312, 0.01527689, 0.01610586, 0.01333248, 0.02974824, 0.01498342, 0.02184119, 0.01578424, 0.01566212, 0.0134575, 0.02824053, 0.01499563, 0.02099567, 0.01520556, 0.01537513, 0.013002, 0.02569684, 0.01402591, 0.02062589, 0.01588236, 0.01611401, 0.01299977, 0.02775715, 0.01472423, 0.02157281, 0.01530689, 0.01611188, 0.013334, 0.02979987, 0.01496629, 0.0219647, 0.01577818, 0.01565079, 0.01350963, 0.02833078, 0.01503039, 0.02115337, 0.01527022, 0.0154152, 0.01305744, 0.0257505, 0.01398328, 0.02057684, 0.01586706, 0.01615197, 0.01309092, 0.02773619, 0.01465732, 0.02152039, 0.0153025, 0.01610927, 0.01337599, 0.02999974, 0.01494078, 0.02193405, 0.01583033, 0.01566455, 0.01353536, 0.02849, 0.01492987, 0.02111042, 0.01521888, 0.01543106, 0.01309807, 0.02593112, 0.01394025, 0.02054971, 0.01590437, 0.01612946, 0.01308375, 0.0278457, 0.01466553, 0.02161529, 0.01535417, 0.01610309, 0.0134098, 0.03000726, 0.01493375, 0.021919, 0.01585699, 0.01564416, 0.01347968, 0.02844573, 0.01495999, 0.02115781, 0.01530345, 0.01547108, 0.013065, 0.0258996, 0.01394099, 0.02062875, 0.01597839, 0.01625144, 0.01307555, 0.02784977, 0.01470413, 0.02162622, 0.01542017, 0.01620659, 0.01339444, 0.03013937, 0.01493299, 0.02202017, 0.01587673, 0.0157757, 0.01355716, 0.02848933, 0.01494992, 0.02124083, 0.01532804, 0.01553045, 0.01311653, 0.02585377, 0.01399107, 0.02070039, 0.01596126, 0.01622699, 0.01309459, 0.02793478, 0.01470725, 0.02173013, 0.01545073, 0.0162223, 0.01341708, 0.03010427, 0.01500007, 0.02219041, 0.01595565, 0.01580418, 0.01356746, 0.02850186, 0.01508411, 0.021414, 0.01540004, 0.01559066, 0.01314382, 0.02602481, 0.01406765, 0.02092542, 0.01607658, 0.01628837, 0.01314245, 0.02800938, 0.01475438, 0.02182593, 0.01550865, 0.01631149, 0.01348036, 0.03014289, 0.01504418, 0.0222422, 0.01605329, 0.01583849, 0.01357783, 0.02855296, 0.01506476, 0.02140664, 0.01542867, 0.01559609, 0.01312813, 0.02600578, 0.01410284, 0.0208909, 0.01609077, 0.01631916, 0.01310777, 0.02800033, 0.01476351, 0.02192275, 0.01554159, 0.01634355, 0.01347196, 0.03009314, 0.01500665, 0.02222589, 0.01600557, 0.01591439, 0.01356794, 0.02858853, 0.01506126, 0.02141648, 0.01547455, 0.01564871, 0.01316864, 0.02603781, 0.0140864, 0.02086675, 0.01609885, 0.01639358, 0.01315574, 0.02794119, 0.01478988, 0.02189309, 0.01554675, 0.01635804, 0.01348513, 0.03010125, 0.01503122, 0.02224332, 0.01601823, 0.01589698, 0.01360691, 0.0285688, 0.01511524, 0.02143774, 0.01545877, 0.01561666, 0.01317365, 0.02592463, 0.01408439, 0.02091943, 0.0160959, 0.01632099, 0.01314206, 0.02803068, 0.01478118, 0.02194572, 0.01554708, 0.01634773, 0.0135296, 0.0301375, 0.01507881, 0.02232827, 0.01604681, 0.01590517, 0.01363421, 0.02861291, 0.01510168, 0.02142529, 0.01544599, 0.01566008, 0.01317688, 0.02606313, 0.01409227, 0.02094727, 0.01611239, 0.01635789, 0.0131513, 0.02807016, 0.01484519, 0.02193106, 0.01549719, 0.01639583, 0.01350345, 0.03023166, 0.01508993, 0.02233648, 0.01602946, 0.01594429, 0.01362923, 0.02853877, 0.01509774, 0.02143493, 0.01547509, 0.01565906, 0.01317052, 0.02597886, 0.01411659, 0.02090969, 0.01611772, 0.016341, 0.01315467, 0.02789712, 0.01484805, 0.02192977, 0.01560019, 0.01642741, 0.01349489, 0.03018999, 0.01509217, 0.02226016, 0.01604584, 0.01591892, 0.01362246, 0.02869914, 0.01510225, 0.02139081, 0.01548191, 0.01562033, 0.01315997, 0.02607979, 0.0141699, 0.02091337, 0.01615121, 0.01636903, 0.01313879, 0.02815192, 0.01481785, 0.02194381, 0.01556829, 0.01636671, 0.01350933, 0.03028228, 0.01509313, 0.02232678, 0.01603207, 0.01592831, 0.01365359, 0.02874793, 0.01512211, 0.02142999, 0.01546002, 0.01559536, 0.01319047, 0.02617348, 0.01413246, 0.02088123, 0.01613854, 0.01638689, 0.01316946, 0.02814458, 0.01485079, 0.02188131, 0.01557234, 0.0163941, 0.01353824, 0.03043299, 0.01512509, 0.02236165, 0.01606449, 0.0159112, 0.0136662, 0.02880814, 0.01515726, 0.02148023, 0.01550015, 0.0155851, 0.01322641, 0.02619291, 0.01414638, 0.02093338, 0.01617646, 0.01638325, 0.01320122, 0.02818138, 0.01485634, 0.02192712, 0.01564766, 0.01634397, 0.01352888, 0.03037676, 0.01512668, 0.0222946, 0.01608174, 0.01591471, 0.01365588, 0.02866926, 0.01513361, 0.02138612, 0.01551631, 0.01558962, 0.01317467, 0.0261464, 0.01413682, 0.02088013, 0.01615208, 0.01629561, 0.01315887, 0.0279945, 0.01482871, 0.02192146, 0.01557932, 0.01632432, 0.013516, 0.03019735, 0.01510214, 0.02226916, 0.01608961, 0.01585644, 0.01364616, 0.02870972, 0.01513734, 0.02138954, 0.01548592, 0.0155633, 0.01316121, 0.02606875, 0.01409932, 0.02080911, 0.01612352, 0.01625892, 0.01317764, 0.02811052, 0.01483467, 0.02175402, 0.01558638, 0.01631287, 0.01354873, 0.03029738, 0.01505165, 0.02214203, 0.01609441, 0.01587906, 0.01369093, 0.02877503, 0.01511482, 0.0213519, 0.0155513, 0.01560475, 0.01325886, 0.02606515, 0.01405585, 0.02083967, 0.01620575, 0.01628465, 0.01325353, 0.02801961, 0.01475066, 0.02186353, 0.01568491, 0.01634462, 0.01366484, 0.03032039, 0.0150298, 0.0222541, 0.01617493, 0.01581124, 0.01378688, 0.02875393, 0.01509346, 0.02139059, 0.0155425, 0.01554176, 0.01328906, 0.02590465, 0.01406582, 0.02091655, 0.01616487, 0.01628863, 0.01327068, 0.02783716, 0.01477208, 0.02194985, 0.01566459, 0.0163714, 0.01372653, 0.0299626, 0.01505032, 0.02229201, 0.016168, 0.01592209, 0.01380771, 0.02835714, 0.01505867, 0.0214643, 0.01554474, 0.01556804, 0.01331038, 0.02558866, 0.01399092, 0.02087603, 0.01627004, 0.01628649, 0.01328985, 0.02755368, 0.01470936, 0.02186983, 0.0156541, 0.01638776, 0.01367064, 0.02990556, 0.01506589, 0.02232097, 0.01616132, 0.01592245, 0.01382952, 0.02849345, 0.01514194, 0.02146561, 0.01552829, 0.01561648, 0.01332637, 0.02581446, 0.01405839, 0.02089894, 0.01621767, 0.01625811, 0.01328293, 0.02770599, 0.01480094, 0.02189871, 0.0156478, 0.01635291, 0.01364882, 0.02987051, 0.0150198, 0.02237483, 0.01614452, 0.0159078, 0.01375957, 0.02836758, 0.0151095, 0.02140851, 0.0155593, 0.01554993, 0.01325432, 0.02571641, 0.01403169, 0.02087005, 0.01618354, 0.01628725, 0.01320949, 0.0276329, 0.01477586, 0.0218834, 0.01559787, 0.01632541, 0.01359135, 0.02990063, 0.01507741, 0.02227713, 0.01614479, 0.01590472, 0.01373296, 0.02838217, 0.01516347, 0.02140947, 0.01555531, 0.01554426, 0.01322529, 0.02573184, 0.01410743, 0.02094231, 0.01612269, 0.01627287, 0.01319472, 0.02762679, 0.01479571, 0.02184572, 0.01552659, 0.01637622, 0.01358103, 0.02991458, 0.01503206, 0.02232653, 0.01612708, 0.01591481, 0.01366371, 0.02851049, 0.01517398, 0.02143257, 0.01558561, 0.01561117, 0.01320173, 0.02582011, 0.01407809, 0.0208564, 0.01622964, 0.01633335, 0.013197, 0.02758014, 0.01471443, 0.02183288, 0.01568151, 0.01636537, 0.01358582, 0.02992703, 0.01505052, 0.02223967, 0.01621655, 0.01583119, 0.01369339, 0.0283656, 0.0151118, 0.02135299, 0.01559474, 0.01555814, 0.0131998, 0.02564286, 0.01393861, 0.02077707, 0.01625564, 0.0162199, 0.01317596, 0.02754326, 0.01469757, 0.02186332, 0.01566608, 0.01632027, 0.01354444, 0.03001601, 0.01498887, 0.0222717, 0.01619745, 0.01582148, 0.01367274, 0.02846582, 0.01510076, 0.02141338, 0.01565156, 0.01555591, 0.01321738, 0.02577718, 0.01411399, 0.02088751, 0.01628062, 0.01625877, 0.01321299, 0.02766041, 0.01485508, 0.02190326, 0.01571008, 0.01633987, 0.01360771, 0.02991177, 0.015158, 0.02229984, 0.01621089, 0.01588907, 0.01370814, 0.02841352, 0.01523641, 0.02141459, 0.01569006, 0.01556484, 0.01328552, 0.0258191, 0.01418414, 0.02088371, 0.01629366, 0.01624626, 0.01325796, 0.0277411, 0.01491457, 0.02200694, 0.01571283, 0.01626977, 0.01363528, 0.03009881, 0.01518865, 0.02234184, 0.01626453, 0.01578461, 0.01373915, 0.02836737, 0.01523002, 0.02154818, 0.0157172, 0.01552669, 0.01329471, 0.02568321, 0.01425358, 0.02095573, 0.01630012, 0.01624576, 0.01325104, 0.02755961, 0.01500518, 0.02196156, 0.01569185, 0.0163088, 0.01362522, 0.0297722, 0.01526911, 0.02242495, 0.01617785, 0.0158701, 0.0137353, 0.02827879, 0.01533629, 0.02154103, 0.01567417, 0.01557089, 0.01332079, 0.02561344, 0.0143231, 0.02100184, 0.01633263, 0.01632196, 0.0132626, 0.02761723, 0.01511865, 0.02203298, 0.01573888, 0.01631787, 0.01367792, 0.03008678, 0.01536044, 0.02236031, 0.01624469, 0.01588556, 0.01377049, 0.02876374, 0.0154935, 0.02158715, 0.01566114, 0.0155857, 0.01335071, 0.02594265, 0.0144709, 0.02104638, 0.01629013, 0.01627333, 0.01330794, 0.02780162, 0.01516672, 0.02215217, 0.01575034, 0.01640042, 0.01369273, 0.02993898, 0.0153803, 0.02259434, 0.01629835, 0.01590868, 0.01379902, 0.02855998, 0.01541917, 0.02170964, 0.01577517, 0.01558403, 0.01341739, 0.02597897, 0.01445113, 0.02113443, 0.01640076, 0.01634468, 0.01334226, 0.02772443, 0.01517067, 0.02226494, 0.01583219, 0.01640985, 0.01370363, 0.03005111, 0.01539, 0.02265541, 0.01634922, 0.01599986, 0.0138271, 0.02835959, 0.01542554, 0.02178437, 0.01575003, 0.01564051, 0.01337394, 0.02571984, 0.01441592, 0.02126731, 0.01640755, 0.01637773, 0.01331485, 0.02762825, 0.01516428, 0.02232083, 0.01583039, 0.01643121, 0.01367364, 0.02978306, 0.01538641, 0.02264676, 0.01633482, 0.01590159, 0.01374468, 0.02823267, 0.01542674, 0.02180283, 0.01580631, 0.01563945, 0.01335293, 0.02570935, 0.01433024, 0.02113407, 0.01639054, 0.01634757, 0.01333817, 0.02742184, 0.01508367, 0.02224784, 0.01582765, 0.01636601, 0.01366705, 0.02962346, 0.01535726, 0.02267772, 0.0163634, 0.01591542, 0.01378811, 0.02824575, 0.01542924, 0.02187937, 0.01581483, 0.01561578, 0.01337777, 0.02553176, 0.01439625, 0.02124751, 0.01645071, 0.01630571, 0.01334085, 0.02723211, 0.01514015, 0.02227152, 0.01586355, 0.0163603, 0.0137013, 0.02956823, 0.01539854, 0.02265719, 0.01639916, 0.01590024, 0.01377908, 0.02819035, 0.01550118, 0.02181819, 0.01587378, 0.01561099, 0.01334906, 0.02548261, 0.01446614, 0.02127078, 0.01647298, 0.01636073, 0.01331424, 0.02720386, 0.01517913, 0.02238242, 0.01588374, 0.01636667, 0.01366633, 0.02956075, 0.01547198, 0.02278147, 0.01637615, 0.01584307, 0.0137857, 0.0280481, 0.01547749, 0.02186987, 0.01582733, 0.01556965, 0.01336576, 0.02536826, 0.01441886, 0.02124223, 0.01642432, 0.01623813, 0.0133184, 0.0273059, 0.01516465, 0.02235958, 0.01580512, 0.01628319, 0.01364498, 0.02960686, 0.01542566, 0.02273493, 0.01633677, 0.01577869, 0.01371324, 0.02820729, 0.01551673, 0.02187215, 0.01581363, 0.01551262, 0.01332022, 0.02561216, 0.01444236, 0.02125647, 0.01643639, 0.01626142, 0.01331676, 0.02740827, 0.01529869, 0.02244819, 0.01588275, 0.01634309, 0.0136645, 0.02967172, 0.01552674, 0.02286397, 0.01636968, 0.01585034, 0.01381343, 0.02829396, 0.0155131, 0.02199906, 0.01580822, 0.01557466, 0.01337963, 0.02557615, 0.0145161, 0.0213686, 0.01641396, 0.01627951, 0.01333095, 0.02745915, 0.01522909, 0.02248871, 0.01589647, 0.01635933, 0.01369338, 0.02972599, 0.0154896, 0.02294056, 0.0164206, 0.01585153, 0.01379121, 0.02826753, 0.01555262, 0.02201734, 0.01586095, 0.01553745, 0.01336356, 0.02558312, 0.01454487, 0.02136094, 0.0164737, 0.016292, 0.01331864, 0.02736837, 0.01522545, 0.0224298, 0.01588299, 0.0163229, 0.01365808, 0.02968943, 0.01544594, 0.0228373, 0.01640733, 0.01584181, 0.0137596, 0.0281495, 0.01548402, 0.02200863, 0.01584212, 0.01554318, 0.0133584, 0.02557584, 0.01448399, 0.02138207, 0.01648657, 0.01631493, 0.01328556, 0.02733353, 0.01519596, 0.02248679, 0.01588702, 0.01640019, 0.01362619, 0.0295811, 0.01546954, 0.02284227, 0.01638698, 0.01585526, 0.01375346, 0.02804472, 0.01550485, 0.02194088, 0.01582261, 0.01560301, 0.0133319, 0.02548611, 0.0144414, 0.02124818, 0.01645395, 0.01633975, 0.01331513, 0.02732605, 0.01515676, 0.02238838, 0.01590246, 0.01638366, 0.01366858, 0.02971345, 0.01543961, 0.02280101, 0.01644, 0.01587383, 0.01377359, 0.02825368, 0.0155084, 0.02198524, 0.01580971, 0.01557809, 0.01331257, 0.02563384, 0.01444529, 0.02133184, 0.01643597, 0.01633127, 0.01326779, 0.02749428, 0.01514562, 0.02240288, 0.01584462, 0.0163525, 0.01362929, 0.02966874, 0.01538378, 0.02278229, 0.01634686, 0.01585374, 0.01375036, 0.0282245, 0.01544852, 0.02191049, 0.01582628, 0.01559125, 0.01332766, 0.02557641, 0.01445944, 0.02136326, 0.0165011, 0.01630881, 0.01327074, 0.02748667, 0.01517165, 0.02247418, 0.01590212, 0.01633832, 0.01363167, 0.02976534, 0.0154123, 0.02296034, 0.01638423, 0.01586087, 0.01373504, 0.02834364, 0.01549062, 0.02199105, 0.01583359, 0.01559754, 0.01330812, 0.0256819, 0.01444592, 0.0213707, 0.01645881, 0.01634237, 0.01326904, 0.02746526, 0.01515681, 0.02247538, 0.01586984, 0.01637776, 0.01360862, 0.02985636, 0.01542153, 0.02284445, 0.01639353, 0.01591586, 0.01377507, 0.02838281, 0.01548373, 0.02200228, 0.0158592, 0.01565407, 0.01334261, 0.02563977, 0.01446171, 0.02143196, 0.01652506, 0.01639371, 0.0132512, 0.02752404, 0.01519468, 0.02236653, 0.01588045, 0.01637702, 0.01364091, 0.02982841, 0.01542717, 0.02279974, 0.01637101, 0.01591014, 0.01374663, 0.02830007, 0.01549919, 0.02193641, 0.01579871, 0.01562831, 0.0133373, 0.0256828, 0.01446778, 0.02132498, 0.01647174, 0.0163871, 0.01329147, 0.02753614, 0.01520855, 0.02251433, 0.01591596, 0.01641736, 0.01365335, 0.0299168, 0.01544783, 0.02287031, 0.01643301, 0.01592104, 0.01378318, 0.02835367, 0.01550021, 0.02205978, 0.015866, 0.01565314, 0.01336153, 0.02567574, 0.01449333, 0.02139636, 0.01649377, 0.01642163, 0.01330732, 0.02754384, 0.01522066, 0.02240178, 0.01590746, 0.0164686, 0.01363992, 0.03003956, 0.0154887, 0.02285307, 0.01645534, 0.01596655, 0.01377443, 0.02855732, 0.01555964, 0.02190327, 0.01588161, 0.0156565, 0.01335427, 0.02583518, 0.01449451, 0.02129202, 0.01649174, 0.0164265, 0.01328439, 0.02767851, 0.01520133, 0.02243067, 0.0159189, 0.0164692, 0.01360944, 0.03004265, 0.01542317, 0.02285377, 0.01643781, 0.0159538, 0.01379591, 0.0285916, 0.01549622, 0.02196879, 0.01588124, 0.01566612, 0.01331229, 0.02577046, 0.01451437, 0.02137235, 0.01648606, 0.01641818, 0.01325776, 0.02765998, 0.01520038, 0.02253406, 0.01591166, 0.01646553, 0.01361818, 0.03003464, 0.0154346, 0.02292988, 0.0164462, 0.0160354, 0.01377443, 0.02852541, 0.0155184, 0.0220192, 0.01589526, 0.01565552, 0.01332057, 0.02581635, 0.01447189, 0.02141321, 0.01652815, 0.01641582, 0.0132981, 0.02767695, 0.01520945, 0.02249955, 0.01590833, 0.01648631, 0.0136672, 0.03005081, 0.01547294, 0.0228783, 0.01642765, 0.01603653, 0.01379818, 0.02853304, 0.0154935, 0.02197464, 0.01588941, 0.01564242, 0.01333798, 0.02590999, 0.01448213, 0.02147018, 0.01658057, 0.01640433, 0.01331197, 0.02772203, 0.01525385, 0.02257266, 0.01601622, 0.01647216, 0.01366528, 0.03010142, 0.01549278, 0.02294041, 0.01647765, 0.01599385, 0.0137538, 0.02858487, 0.01551046, 0.02202247, 0.01594141, 0.01568671, 0.01333624, 0.02579273, 0.01451886, 0.02148914, 0.01657349, 0.01640666, 0.0132641, 0.02768398, 0.01524, 0.02257091, 0.01595604, 0.01644549, 0.01363538, 0.03001155, 0.01545455, 0.0229823, 0.01648517, 0.01597851, 0.01378512, 0.02852106, 0.01552198, 0.02206771, 0.01591906, 0.01567349, 0.01334136, 0.02581332, 0.01450848, 0.02151666, 0.01660157, 0.01636905, 0.01326797, 0.02764084, 0.01525641, 0.02256395, 0.01598653, 0.01645569, 0.0136383, 0.02996652, 0.01543964, 0.02293689, 0.016485, 0.01594387, 0.01374306, 0.02849411, 0.01549705, 0.02209145, 0.01590529, 0.01565036, 0.01332789, 0.02576808, 0.01452414, 0.02156959, 0.01655391, 0.01637043, 0.01324996, 0.02756353, 0.01520978, 0.02258504, 0.01596196, 0.01645204, 0.01360966, 0.03002174, 0.01546164, 0.02296806, 0.01645772, 0.015972, 0.01374323, 0.02850148, 0.01554924, 0.02199358, 0.0159115, 0.01566913, 0.01330378, 0.02581519, 0.01456916, 0.02147266, 0.01657625, 0.01641179, 0.01325477, 0.02757623, 0.0152626, 0.02256452, 0.01599478, 0.01647668, 0.01362296, 0.0299731, 0.01545648, 0.02302878, 0.01645446, 0.01600519, 0.01377951, 0.02855821, 0.01551236, 0.02218498, 0.01590093, 0.01565028, 0.01334095, 0.0257094, 0.01449367, 0.02155734, 0.01656725, 0.01639797, 0.01326379, 0.02762983, 0.01522557, 0.02266984, 0.01596782, 0.01642993, 0.01364016, 0.0300003, 0.01541073, 0.02306643, 0.01646625, 0.01600252, 0.01376746, 0.02851813, 0.01548518, 0.02218056, 0.01591728, 0.01570743, 0.01332414, 0.02581105, 0.01447618, 0.02160685, 0.01657922, 0.01640726, 0.01324628, 0.02768593, 0.01520599, 0.02266531, 0.0159759, 0.01645227, 0.01356556, 0.02999484, 0.01539772, 0.02307174, 0.01651448, 0.01595309, 0.01372963, 0.02850424, 0.01548057, 0.02218122, 0.01593562, 0.01565888, 0.0133065, 0.02568571, 0.01450002, 0.02156276, 0.01662627, 0.01636795, 0.0132608, 0.02754267, 0.01518261, 0.02267522, 0.01599994, 0.01644275, 0.01360581, 0.02996104, 0.01544507, 0.02309058, 0.01646279, 0.01597893, 0.01373806, 0.02847231, 0.01547472, 0.02213571, 0.01588004, 0.01565273, 0.01329159, 0.02570867, 0.014445, 0.02155449, 0.01652899, 0.01639222, 0.01324565, 0.02766864, 0.01517661, 0.02265538, 0.01595356, 0.0164403, 0.01362455, 0.02999645, 0.01537386, 0.02306431, 0.0164413, 0.01595754, 0.01377294, 0.02852577, 0.01547493, 0.02218814, 0.01587086, 0.01563316, 0.01330963, 0.0258207, 0.01447494, 0.02150197, 0.01656262, 0.0163382, 0.01328192, 0.02767361, 0.01517954, 0.02259704, 0.0159637, 0.01644946, 0.01363383, 0.03009668, 0.01546326, 0.02303025, 0.01644114, 0.01598511, 0.01374955, 0.02862746, 0.01552148, 0.02213093, 0.01590408, 0.01563611, 0.01329817, 0.02581512, 0.0144977, 0.0215429, 0.01658909, 0.01634841, 0.01328378, 0.02771616, 0.01525283, 0.02265129, 0.01598118, 0.01642107, 0.01364347, 0.03017015, 0.01545561, 0.02303969, 0.01645581, 0.01592756, 0.01378747, 0.02863617, 0.01552154, 0.02211991, 0.0159046, 0.01562448, 0.01331651, 0.02583474, 0.01448872, 0.02157458, 0.01654501, 0.01628887, 0.01327431, 0.02777783, 0.01521157, 0.02259308, 0.01599528, 0.01637538, 0.01366314, 0.03023477, 0.01541723, 0.02303865, 0.01648184, 0.01594212, 0.01379105, 0.02870257, 0.01550733, 0.02205531, 0.01591838, 0.0156094, 0.01332392, 0.02593272, 0.01447043, 0.02142282, 0.01655388, 0.01632947, 0.01327752, 0.02774384, 0.0151937, 0.02258945, 0.01596881, 0.01634729, 0.0136534, 0.03016256, 0.01548314, 0.02301811, 0.01649038, 0.01586924, 0.01376735, 0.02870175, 0.01553651, 0.02208547, 0.0159388, 0.01557519, 0.01333239, 0.02592511, 0.014523, 0.02149162, 0.0165799, 0.01629751, 0.01329388, 0.02773065, 0.01527082, 0.02257555, 0.01601412, 0.01633919, 0.01365431, 0.03021058, 0.01550368, 0.02300785, 0.01647778, 0.0159108, 0.01377373, 0.0286549, 0.01552339, 0.02209198, 0.01588279, 0.01560969, 0.01332779, 0.02588662, 0.01447107, 0.02148123, 0.01653947, 0.01629673, 0.01328305, 0.02777411, 0.01521096, 0.02256802, 0.01598666, 0.01638567, 0.01365427, 0.03013261, 0.01543824, 0.02299931, 0.01650107, 0.01588564, 0.01375734, 0.02862338, 0.01547593, 0.02198695, 0.01591533, 0.01558382, 0.01330833, 0.02581362, 0.01447031, 0.02144912, 0.01658828, 0.01625387, 0.01325803, 0.02780129, 0.01518442, 0.02256198, 0.0159901, 0.01633775, 0.01365643, 0.0301717, 0.01544644, 0.02295951, 0.01649234, 0.01586435, 0.01377375, 0.02853794, 0.01552881, 0.02207782, 0.01592458, 0.01551695, 0.01332277, 0.0258839, 0.01450147, 0.02147008, 0.01660165, 0.01627381, 0.0132502, 0.02779413, 0.01522925, 0.02248831, 0.01600953, 0.01633717, 0.01362215, 0.03011547, 0.01549512, 0.02299278, 0.01652109, 0.01591698, 0.0137602, 0.02869308, 0.01556347, 0.02211437, 0.01594094, 0.01558614, 0.01330656, 0.02590694, 0.01450331, 0.02149507, 0.016558, 0.01625666, 0.01325291, 0.02782734, 0.01522701, 0.02262655, 0.01597905, 0.01637883, 0.013646, 0.03027047, 0.01544118, 0.02312189, 0.01648073, 0.01588346, 0.01380415, 0.02886845, 0.01550104, 0.02221753, 0.01591776, 0.01556926, 0.01334323, 0.0258738, 0.01444682, 0.02159032, 0.0165481, 0.01626866, 0.0132831, 0.02786876, 0.01518843, 0.02265026, 0.01595352, 0.01637402, 0.01365682, 0.0303453, 0.01546741, 0.02318974, 0.01647777, 0.01594284, 0.01377548, 0.0287318, 0.01554895, 0.02224972, 0.01589495, 0.01561747, 0.01334826, 0.02599857, 0.01447563, 0.02158199, 0.01652556, 0.01630045, 0.01332359, 0.02794967, 0.01519516, 0.02268361, 0.01596001, 0.01640506, 0.01367436, 0.03034134, 0.01545162, 0.02310329, 0.01642105, 0.01600232, 0.01384645, 0.02879196, 0.0155373, 0.02221401, 0.01585595, 0.01563786, 0.0133909, 0.02595439, 0.01444626, 0.02146131, 0.01648556, 0.01633874, 0.01333662, 0.02787294, 0.01516594, 0.02259739, 0.01596925, 0.01644441, 0.01373156, 0.03020873, 0.01543246, 0.02305674, 0.01643922, 0.01598407, 0.01383778, 0.02870402, 0.01545536, 0.02206088, 0.01586995, 0.01558948, 0.01337302, 0.02593874, 0.01440227, 0.02148051, 0.0165183, 0.0163235, 0.01334774, 0.02781794, 0.01511147, 0.02265346, 0.01596834, 0.01639328, 0.01374302, 0.03027197, 0.01540306, 0.02311863, 0.01649944, 0.01596626, 0.01385938, 0.02881119, 0.01551429, 0.02217314, 0.0159025, 0.01563303, 0.01336975, 0.02598619, 0.0144615, 0.02157959, 0.01655415, 0.01631698, 0.01333621, 0.02787887, 0.01516786, 0.0227689, 0.01596781, 0.01642862, 0.01370496, 0.03027301, 0.01541008, 0.02309846, 0.01647475, 0.01594904, 0.01387329, 0.02878668, 0.01553839, 0.02226729, 0.01588361, 0.01555931, 0.01338128, 0.0259653, 0.01446258, 0.0216335, 0.01655164, 0.01631815, 0.0133247, 0.02790167, 0.01523461, 0.0227262, 0.01595935, 0.01641328, 0.013695, 0.03037645, 0.01546304, 0.02318086, 0.01648847, 0.01595094, 0.01387582, 0.02891624, 0.01554575, 0.02223828, 0.01585, 0.01558425, 0.0133896, 0.0260477, 0.01449498, 0.02160679, 0.01647669, 0.0163013, 0.01333356, 0.02794723, 0.01525313, 0.02268143, 0.01591122, 0.01640125, 0.01370419, 0.03032715, 0.0154888, 0.02314555, 0.01643528, 0.01596072, 0.01387007, 0.02882478, 0.01553662, 0.02229418, 0.01583356, 0.01561143, 0.01336236, 0.0259919, 0.01449012, 0.02161864, 0.0164897, 0.01633064, 0.01335328, 0.02793489, 0.01522517, 0.0228055, 0.01591035, 0.01639239, 0.0137571, 0.03037133, 0.01549057, 0.02311622, 0.0164337, 0.01596989, 0.01390171, 0.02878427, 0.01557127, 0.02222228, 0.0158159, 0.0155922, 0.01340741, 0.0259869, 0.0145138, 0.02155533, 0.01646058, 0.01634757, 0.01335192, 0.02775335, 0.01522328, 0.02264589, 0.01589723, 0.01636139, 0.01371869, 0.03010584, 0.01543993, 0.02305732, 0.01640756, 0.01589515, 0.01385416, 0.0285786, 0.01555501, 0.02219727, 0.01584893, 0.01551988, 0.0133954, 0.02584946, 0.01449222, 0.0215016, 0.01652858, 0.01628656, 0.01335325, 0.02772454, 0.0152424, 0.02259874, 0.01598413, 0.01635778, 0.01371344, 0.03005792, 0.01548628, 0.02298236, 0.01647926, 0.01589013, 0.01388413, 0.02863708, 0.01555315, 0.02215163, 0.01584998, 0.0155238, 0.01338661, 0.02582132, 0.01450453, 0.02145711, 0.01650653, 0.01623294, 0.01335123, 0.02760949, 0.01522189, 0.02265203, 0.01591468, 0.01632825, 0.01372734, 0.03004964, 0.01546636, 0.02316429, 0.01641733, 0.01584266, 0.01389982, 0.02856267, 0.01554746, 0.02222212, 0.01583046, 0.01550906, 0.01339227, 0.02574986, 0.01447663, 0.02153023, 0.0164815, 0.01622715, 0.01335643, 0.02764982, 0.01517837, 0.02267009, 0.01589062, 0.0163291, 0.01372644, 0.02999754, 0.01545998, 0.02311493, 0.0163903, 0.01586269, 0.01390738, 0.0285854, 0.01554837, 0.02219648, 0.01582794, 0.01548324, 0.01339807, 0.02576075, 0.01447724, 0.02157317, 0.01649938, 0.01618958, 0.01336441, 0.02760356, 0.01518882, 0.02266661, 0.01591313, 0.01626562, 0.01369875, 0.03007501, 0.01545145, 0.02309897, 0.01639776, 0.01581182, 0.01386863, 0.02861055, 0.01552293, 0.02219917, 0.01586049, 0.01554673, 0.01341556, 0.02581401, 0.01449068, 0.02152883, 0.01651423, 0.01621245, 0.01333504, 0.02763944, 0.01521712, 0.02259736, 0.01595035, 0.01630324, 0.01370429, 0.02999864, 0.01547441, 0.02308863, 0.01645606, 0.01586249, 0.01382621, 0.0286187, 0.01557278, 0.02208526, 0.0158234, 0.0155405, 0.01336268, 0.02578899, 0.01448963, 0.02146561, 0.01647194, 0.01626719, 0.01333055, 0.02755103, 0.01518024, 0.02259083, 0.01590948, 0.01632861, 0.01371606, 0.02994688, 0.01546909, 0.02306597, 0.01643211, 0.01582964, 0.01386492, 0.02851828, 0.01560923, 0.02216715, 0.01583519, 0.01549558, 0.01339192, 0.02554559, 0.01448639, 0.02149695, 0.01654902, 0.01615914, 0.0133229, 0.02734329, 0.01522842, 0.02262845, 0.01599946, 0.01623117, 0.013776, 0.02982409, 0.01547923, 0.0230747, 0.01649264, 0.01572931, 0.01385203, 0.02829997, 0.01553527, 0.02200237, 0.01580357, 0.01542896, 0.01337204, 0.02560249, 0.01448537, 0.0213881, 0.01643881, 0.01611342, 0.0133637, 0.02744553, 0.01516193, 0.02250498, 0.01586492, 0.01621999, 0.01375267, 0.0299072, 0.015421, 0.02293012, 0.0164141, 0.01580928, 0.0138976, 0.02845974, 0.01550251, 0.02207019, 0.01577513, 0.0154877, 0.01341005, 0.02574448, 0.01454357, 0.02149602, 0.01644759, 0.01622236, 0.01349697, 0.02777114, 0.01525877, 0.0226389, 0.01592819, 0.01633772, 0.01385736, 0.03020082, 0.01556416, 0.02312463, 0.01642369, 0.01587787, 0.01399074, 0.02873017, 0.01564413, 0.02227586, 0.01582821, 0.01549511, 0.01352995, 0.02579664, 0.01452414, 0.02155774, 0.01652575, 0.01623854, 0.01346063, 0.02771277, 0.01525122, 0.02271282, 0.01596495, 0.01638321, 0.01389356, 0.03011918, 0.01549244, 0.0231637, 0.01648556, 0.0159236, 0.01401915, 0.02866794, 0.01550414, 0.02215246, 0.01592061, 0.01556484, 0.01350855, 0.02582508, 0.01444156, 0.02147601, 0.01660888, 0.01629101, 0.01347138, 0.02761693, 0.01514764, 0.02267108, 0.01600783, 0.01638931, 0.01383268, 0.03004872, 0.01540976, 0.0231223, 0.01655, 0.01592739, 0.01397371, 0.02865646, 0.01550538, 0.02220632, 0.01594602, 0.01556431, 0.01348205, 0.02580841, 0.01442784, 0.02158408, 0.01657313, 0.01625171, 0.01345203, 0.02763894, 0.01508767, 0.02270057, 0.01598936, 0.01632311, 0.0138537, 0.03009034, 0.01536283, 0.0232037, 0.01650372, 0.01589396, 0.01402302, 0.02846391, 0.01549199, 0.02227407, 0.01591246, 0.01551332, 0.01357938, 0.02578045, 0.01446678, 0.02164882, 0.01657793, 0.01622036, 0.0134836, 0.02766006, 0.01517936, 0.02272144, 0.01604455, 0.01627174, 0.01385484, 0.03003423, 0.01538949, 0.02317723, 0.01655379, 0.01581401, 0.01402472, 0.02854735, 0.01548262, 0.02225079, 0.01594878, 0.01551097, 0.01357346, 0.02584258, 0.01448356, 0.0216282, 0.0165965, 0.01621919, 0.013503, 0.02761792, 0.0151451, 0.02275313, 0.01603365, 0.01627954, 0.01382257, 0.03016924, 0.01539496, 0.02326568, 0.01653487, 0.01582193, 0.01401967, 0.02855455, 0.01542838, 0.02238605, 0.01590697, 0.0154953, 0.01348351, 0.02577194, 0.01444385, 0.02171372, 0.01656719, 0.01624399, 0.01347295, 0.02771286, 0.01517337, 0.02276429, 0.01603388, 0.01632959, 0.0138248, 0.03008804, 0.01536634, 0.02317629, 0.01652683, 0.01585402, 0.01400955, 0.02849334, 0.01544447, 0.02237942, 0.01595362, 0.01553399, 0.01350107, 0.02587841, 0.01449433, 0.02177438, 0.01663406, 0.01632984, 0.01343465, 0.02777279, 0.01523017, 0.02280083, 0.01607117, 0.01639451, 0.01380266, 0.03007857, 0.01543596, 0.02322338, 0.0166068, 0.01591448, 0.01396923, 0.02859439, 0.01548722, 0.02241259, 0.0159776, 0.01562389, 0.01348105, 0.02576632, 0.01443185, 0.0216966, 0.01659304, 0.01634951, 0.01348199, 0.0277642, 0.01510719, 0.02283832, 0.01604203, 0.01642032, 0.01384567, 0.03013689, 0.01540177, 0.02329953, 0.01658818, 0.01590857, 0.01403255, 0.02864665, 0.015516, 0.02238655, 0.01598035, 0.01561921, 0.0135389, 0.02597026, 0.01456052, 0.02178266, 0.01666002, 0.01636523, 0.01350976, 0.02796768, 0.01529876, 0.02291435, 0.01609057, 0.01643934, 0.01386469, 0.03034721, 0.01553634, 0.02328734, 0.01661652, 0.01594683, 0.01403806, 0.02883553, 0.01561757, 0.02242449, 0.01600597, 0.01566988, 0.01351736, 0.02613, 0.01463952, 0.02188187, 0.01672754, 0.01640652, 0.013538, 0.02809554, 0.01531218, 0.02300582, 0.01614596, 0.01645577, 0.01389759, 0.03036307, 0.01555742, 0.0233358, 0.01668883, 0.01605603, 0.01404613, 0.02865883, 0.01560882, 0.02253551, 0.01599744, 0.01564657, 0.01353723, 0.02614274, 0.01467189, 0.02177652, 0.01671371, 0.01649999, 0.01357104, 0.0281061, 0.01534215, 0.02284795, 0.01616435, 0.01655861, 0.01399156, 0.03047054, 0.01555502, 0.02333403, 0.01671958, 0.01612452, 0.01411707, 0.02886619, 0.01559404, 0.02248698, 0.01601405, 0.01573084, 0.01357039, 0.02608193, 0.01456761, 0.02176665, 0.01667833, 0.01652202, 0.01360448, 0.02815711, 0.01524934, 0.02288597, 0.01612795, 0.01652303, 0.01399639, 0.03048841, 0.01556025, 0.02336267, 0.01666437, 0.01606951, 0.01412327, 0.02888713, 0.01558109, 0.02237623, 0.01602794, 0.01578173, 0.01360567, 0.02611146, 0.01464875, 0.02173788, 0.016767, 0.01646186, 0.01359417, 0.02807717, 0.01535416, 0.02284699, 0.01624997, 0.0165363, 0.01396733, 0.03063267, 0.01560006, 0.02327603, 0.01678385, 0.0160756, 0.0141088, 0.02907107, 0.01564776, 0.02249264, 0.01608023, 0.01576723, 0.01356439, 0.0263455, 0.0145917, 0.02176879, 0.01677402, 0.01652626, 0.01355102, 0.02831394, 0.01530707, 0.02281998, 0.01627657, 0.01662721, 0.01392069, 0.03074289, 0.01559232, 0.02326326, 0.01677902, 0.01612317, 0.01410003, 0.02899759, 0.01568558, 0.02241298, 0.0161011, 0.01586527, 0.01356875, 0.02633091, 0.01465677, 0.0217112, 0.0167759, 0.01657904, 0.01353573, 0.02824994, 0.01534034, 0.02281153, 0.01619283, 0.01659575, 0.01389697, 0.03060181, 0.01561853, 0.02332946, 0.01674754, 0.01609092, 0.01405593, 0.02902628, 0.01567501, 0.02246837, 0.016072, 0.0157686, 0.01352884, 0.02611947, 0.01458914, 0.02166954, 0.01674154, 0.01650949, 0.01351017, 0.02803658, 0.01533475, 0.02273246, 0.0162443, 0.01654305, 0.01392519, 0.03048629, 0.01560176, 0.02331488, 0.01675168, 0.01610578, 0.01409828, 0.0288898, 0.01563974, 0.02228402, 0.01598811, 0.01575181, 0.01350832, 0.02618349, 0.01464965, 0.02157914, 0.01670038, 0.01650311, 0.01350131, 0.02814914, 0.01533381, 0.02271567, 0.01615009, 0.01655328, 0.013891, 0.03055983, 0.01563236, 0.02315959, 0.01672615, 0.01608448, 0.01406355, 0.02896201, 0.01564662, 0.02224397, 0.0160188, 0.01579477, 0.01349857, 0.02619605, 0.0146762, 0.02156355, 0.01674825, 0.01650781, 0.01347425, 0.0281417, 0.01536007, 0.02262967, 0.0162199, 0.01650212, 0.01382617, 0.03058181, 0.01563575, 0.02317147, 0.01669067, 0.01603867, 0.0139783, 0.02896576, 0.0157019, 0.02226403, 0.01600032, 0.0157805, 0.0134735, 0.02624917, 0.01462681, 0.02166545, 0.01673355, 0.01655835, 0.01348425, 0.02813789, 0.01534702, 0.02278826, 0.01622531, 0.01662259, 0.0139091, 0.03052462, 0.01558927, 0.02332013, 0.01677345, 0.0161012, 0.01396562, 0.02881908, 0.01565844, 0.02232224, 0.01603301, 0.01583132, 0.01346433, 0.02611548, 0.01459984, 0.02174696, 0.0167387, 0.01658047, 0.01350277, 0.02817409, 0.01533739, 0.02286786, 0.01615118, 0.01659677, 0.01391883, 0.03051718, 0.01562183, 0.02335271, 0.01670317, 0.01615892, 0.01405059, 0.02893497, 0.01565491, 0.02246127, 0.01600327, 0.01583707, 0.01351965, 0.02621737, 0.01463432, 0.02180555, 0.01664319, 0.01653708, 0.01336759, 0.02812126, 0.01533699, 0.02287701, 0.01610084, 0.01653459, 0.01368919, 0.0304018, 0.01559869, 0.02336054, 0.01663473, 0.01607623, 0.01391825, 0.02890386, 0.01565147, 0.02239211, 0.01596753, 0.01572674, 0.01340895, 0.02634604, 0.01468182, 0.02176417, 0.01666241, 0.01640795, 0.01330331, 0.02818418, 0.01528243, 0.02269726, 0.01611474, 0.01634181, 0.01349745, 0.03049983, 0.01559312, 0.02314353, 0.01664669, 0.01595472, 0.01360736, 0.02884762, 0.0156301, 0.02226508, 0.01592961, 0.01574894, 0.01313346, 0.02613792, 0.01464157, 0.02168262, 0.01659816, 0.016376, 0.0131284, 0.02791265, 0.01531017, 0.02273175, 0.01601859, 0.01638128, 0.0133785, 0.03014781, 0.01558212, 0.023169, 0.01659439, 0.0160335, 0.0135777, 0.02847323, 0.01556361, 0.02224107, 0.01595383, 0.0157379, 0.01310262, 0.02584536, 0.0145648, 0.0215412, 0.0166447, 0.01633135, 0.01300343, 0.02789292, 0.01523706, 0.02254461, 0.01610343, 0.01629843, 0.01335603, 0.03018203, 0.01555057, 0.02297116, 0.01662295, 0.01595452, 0.01352515, 0.02854788, 0.01560989, 0.02212415, 0.0160223, 0.01554556, 0.01307946, 0.02598, 0.01457736, 0.02144019, 0.01667394, 0.01631476, 0.01309952, 0.02790579, 0.0152805, 0.0227267, 0.01618529, 0.01641234, 0.01348305, 0.03024764, 0.0156307, 0.02327312, 0.01670024, 0.01600179, 0.01371065, 0.02873802, 0.01566346, 0.02237388, 0.01601972, 0.01567975, 0.01315723, 0.02606924, 0.01464775, 0.02164347, 0.01673877, 0.01640486, 0.01316088, 0.02782797, 0.01535477, 0.02267183, 0.01615337, 0.01647137, 0.01346461, 0.03023803, 0.01563592, 0.02319451, 0.01670591, 0.01604944, 0.01369153, 0.02866052, 0.01573453, 0.02245919, 0.01605204, 0.01572954, 0.01321129, 0.02583018, 0.01465138, 0.02171243, 0.01671556, 0.01645784, 0.01324605, 0.02784969, 0.01537029, 0.02297255, 0.01617546, 0.01646506, 0.01359947, 0.03029817, 0.01570433, 0.02341524, 0.01665698, 0.01601019, 0.01375155, 0.02871931, 0.01571771, 0.02252321, 0.01600617, 0.01568662, 0.01321713, 0.02601471, 0.01468279, 0.02188902, 0.01673529, 0.01645758, 0.01323406, 0.02806619, 0.01544448, 0.02302993, 0.01616416, 0.01651064, 0.01359061, 0.03038351, 0.0157021, 0.02353303, 0.01672509, 0.01609442, 0.01379383, 0.0288161, 0.01573788, 0.02266043, 0.01602843, 0.01579771, 0.01328742, 0.02619797, 0.01472141, 0.02202146, 0.0167061, 0.01644003, 0.01328643, 0.02812817, 0.01542956, 0.02310931, 0.01617441, 0.01653482, 0.01363773, 0.03058484, 0.01566873, 0.02358795, 0.0166743, 0.01596433, 0.01375781, 0.02890577, 0.01570245, 0.0226574, 0.01601162, 0.01570572, 0.01329897, 0.02621365, 0.01465203, 0.02195035, 0.01671865, 0.0165146, 0.01326978, 0.02816672, 0.01541943, 0.02299735, 0.01616114, 0.01653087, 0.01359054, 0.03056123, 0.01564958, 0.02352258, 0.01668494, 0.01611221, 0.013753, 0.02894697, 0.01571362, 0.02253857, 0.01603912, 0.01572666, 0.01324317, 0.02621364, 0.01466638, 0.02184744, 0.01670163, 0.01649538, 0.01325128, 0.02823101, 0.0153879, 0.02307756, 0.01622824, 0.0165012, 0.0135739, 0.03067109, 0.01558814, 0.02348687, 0.01673222, 0.01601955, 0.01376333, 0.02904574, 0.01571705, 0.02264382, 0.01609716, 0.01576799, 0.01320469, 0.02623454, 0.01467062, 0.02201765, 0.01683942, 0.01654736, 0.01321558, 0.02849928, 0.01535233, 0.02303643, 0.01616045, 0.01647342, 0.01352435, 0.0303604, 0.01566575, 0.02347223, 0.01668947, 0.01607623, 0.01368151, 0.02862232, 0.01566919, 0.02251713, 0.01599614, 0.01573784, 0.01316052, 0.02572801, 0.0146111, 0.02178378, 0.01661402, 0.01641274, 0.01316625, 0.02773423, 0.01532166, 0.02307691, 0.01618492, 0.01649818, 0.01349414, 0.0300847, 0.01561169, 0.02347808, 0.01672569, 0.01600109, 0.01362749, 0.02844149, 0.01562876, 0.02264336, 0.01603499, 0.01567536, 0.01314909, 0.02560284, 0.01453264, 0.02190229, 0.01669346, 0.01630049, 0.01310959, 0.0275383, 0.01525244, 0.02302021, 0.01617718, 0.01636816, 0.01343706, 0.02995855, 0.01553756, 0.02351185, 0.01667996, 0.01590547, 0.01359858, 0.0282759, 0.01551768, 0.02250779, 0.01594714, 0.01559561, 0.01314667, 0.02556615, 0.01453181, 0.02185159, 0.01667824, 0.0163136, 0.01312301, 0.02748843, 0.0152898, 0.02302171, 0.01616915, 0.01641458, 0.01348249, 0.02981638, 0.01555847, 0.02364572, 0.01674149, 0.01590149, 0.013698, 0.02826828, 0.01564303, 0.02266704, 0.01607922, 0.01561189, 0.01319099, 0.02543123, 0.01455799, 0.02200046, 0.01674209, 0.01632753, 0.01313762, 0.02744557, 0.01531997, 0.02315431, 0.01624617, 0.01635134, 0.01355957, 0.02976325, 0.01560165, 0.02373015, 0.01680654, 0.01590587, 0.01371451, 0.02828352, 0.01565542, 0.02278073, 0.01608478, 0.0156023, 0.01319409, 0.02551792, 0.01462582, 0.02202999, 0.0167653, 0.01629838, 0.01316132, 0.02747896, 0.01532878, 0.02310772, 0.01616988, 0.0163891, 0.0135599, 0.02986298, 0.01556283, 0.02361939, 0.01673313, 0.01589902, 0.01370732, 0.02830887, 0.01562643, 0.02280757, 0.01602809, 0.0157229, 0.01316633, 0.02562093, 0.01460462, 0.02205656, 0.01671732, 0.01637771, 0.01315975, 0.02754885, 0.01529191, 0.02323229, 0.01616829, 0.01646942, 0.01353107, 0.02984663, 0.01559921, 0.02378982, 0.01666314, 0.01598071, 0.01374015, 0.0283299, 0.0156626, 0.02290181, 0.01603013, 0.01567878, 0.01319203, 0.02554575, 0.01464372, 0.02228408, 0.01668319, 0.01640914, 0.01317519, 0.0274984, 0.01532691, 0.02341, 0.01611574, 0.01662757, 0.01356822, 0.02998651, 0.01570621, 0.02381465, 0.01658858, 0.01611785, 0.01370729, 0.02846934, 0.01571292, 0.0228868, 0.01591513, 0.01580681, 0.01311214, 0.02563678, 0.01466724, 0.02227529, 0.01664627, 0.01657747, 0.01317833, 0.0275763, 0.01538438, 0.02280564, 0.01604424, 0.01642943, 0.01339716, 0.02925533, 0.01553652, 0.02384745, 0.01664722, 0.01644704, 0.01365912, 0.02841553, 0.015518, 0.02306662, 0.01593292, 0.01625166, 0.01303689, 0.02581497, 0.01445195, 0.02229381, 0.01659734, 0.01710702, 0.0131671, 0.02802595, 0.01519103, 0.023821, 0.01613492, 0.01707507, 0.01357184, 0.03072024, 0.01563758, 0.02422331, 0.016785, 0.01669052, 0.01376226, 0.02892685, 0.01570033, 0.02318895, 0.01618241, 0.01643473, 0.01332269, 0.02608567, 0.01467223, 0.0225548, 0.01682723, 0.01721436, 0.01331032, 0.02798796, 0.01532717, 0.02368599, 0.01627265, 0.01716827, 0.01364254, 0.03062887, 0.01568362, 0.0242997, 0.01683751, 0.01672235, 0.01386435, 0.02919809, 0.01567238, 0.02347149, 0.01623137, 0.01644216, 0.01336838, 0.02642243, 0.01473994, 0.02280796, 0.0168789, 0.01730287, 0.01338153, 0.02855488, 0.01533867, 0.02396811, 0.01629624, 0.01727576, 0.01374331, 0.03107791, 0.01562261, 0.02442979, 0.01684528, 0.01676874, 0.01390071, 0.02918422, 0.01556857, 0.02341414, 0.01620656, 0.01657401, 0.01343346, 0.02648375, 0.01466594, 0.02289073, 0.0168789, 0.01732365, 0.01343992, 0.02863767, 0.01537091, 0.0239957, 0.01636878, 0.01749319, 0.01380379, 0.03122385, 0.01579563, 0.02452003, 0.01696328, 0.01696895, 0.01397002, 0.02956098, 0.01572735, 0.02365353, 0.01632138, 0.01667101, 0.01347067, 0.02679704, 0.01475577, 0.02304216, 0.01699226, 0.01747503, 0.01344233, 0.02880939, 0.01539036, 0.02421883, 0.01640485, 0.01740089, 0.01376592, 0.03125847, 0.01567094, 0.02465269, 0.01692033, 0.01697629, 0.0138368, 0.03003098, 0.01565462, 0.02361251, 0.01627081, 0.0169903, 0.0134142, 0.02720425, 0.01458471, 0.02291079, 0.01688348, 0.01772173, 0.013407, 0.02923557, 0.01533085, 0.02410863, 0.01628712, 0.01766487, 0.01367376, 0.03149065, 0.01566164, 0.02460925, 0.01678068, 0.01724598, 0.01390636, 0.02978503, 0.01571557, 0.02367221, 0.01615424, 0.0169288, 0.01344709, 0.02702749, 0.01466548, 0.02287373, 0.01676516, 0.01771926, 0.01347154, 0.02930126, 0.01546837, 0.02432641, 0.01627507, 0.01781882, 0.01396046, 0.03181549, 0.01582502, 0.02482785, 0.01658634, 0.01707987, 0.01413499, 0.03024317, 0.01560708, 0.02362484, 0.01555937, 0.01691432, 0.01348818, 0.02714392, 0.01437651, 0.02272253, 0.01596721, 0.0175008, 0.01345176, 0.02941991, 0.01503272, 0.02416064, 0.01567674, 0.01766002, 0.01377247, 0.03205377, 0.0155265, 0.02464763, 0.0162535, 0.01714931, 0.01392633, 0.03008525, 0.01558955, 0.02362319, 0.01573143, 0.01689808, 0.01333997, 0.02713555, 0.0146316, 0.02292827, 0.01644715, 0.01777788, 0.01337485, 0.02930853, 0.01545333, 0.02419602, 0.01606566, 0.01779318, 0.01378934, 0.03159684, 0.01574108, 0.02467431, 0.01659653, 0.01723754, 0.01396687, 0.02984059, 0.01575294, 0.02365368, 0.01593128, 0.01697843, 0.01343392, 0.02694297, 0.01476263, 0.02282198, 0.01668352, 0.01769898, 0.01344396, 0.02917613, 0.01550125, 0.02413479, 0.01612684, 0.01777911, 0.01374626, 0.031506, 0.01569415, 0.02444221, 0.01662093, 0.01714923, 0.01387322, 0.02973105, 0.01567602, 0.02347814, 0.01599048, 0.01682077, 0.01331171, 0.02674744, 0.01473132, 0.02281419, 0.01659138, 0.01760053, 0.01330227, 0.02873802, 0.01546539, 0.0241297, 0.01616442, 0.01768219, 0.01372736, 0.03123793, 0.01581651, 0.02467707, 0.01667445, 0.01718473, 0.01389759, 0.02959405, 0.01579379, 0.02368649, 0.01612944, 0.01691258, 0.01339891, 0.02676046, 0.01487485, 0.02329431, 0.0167653, 0.01774972, 0.01342996, 0.02891573, 0.01557493, 0.02440123, 0.01615893, 0.01777492, 0.01375194, 0.03141397, 0.01585413, 0.02473126, 0.01666252, 0.01718004, 0.01387996, 0.02964853, 0.01581997, 0.0237919, 0.01604423, 0.01690091, 0.01336112, 0.0268289, 0.01484028, 0.02315645, 0.01675905, 0.01764022, 0.01337171, 0.02899903, 0.01554838, 0.02441382, 0.01621085, 0.01777548, 0.0137713, 0.03136164, 0.01595073, 0.02496171, 0.01677124, 0.01722151, 0.01395072, 0.02958345, 0.01589727, 0.02397055, 0.01619543, 0.01700419, 0.01342034, 0.02702296, 0.01498166, 0.02321428, 0.01686287, 0.01781242, 0.01343409, 0.0291648, 0.01577105, 0.02444701, 0.01631299, 0.01774701, 0.01375925, 0.03156382, 0.01604949, 0.02505925, 0.01675534, 0.01715999, 0.01399333, 0.02964615, 0.01587248, 0.02404741, 0.01621374, 0.01683655, 0.01344139, 0.02680181, 0.0149459, 0.02339235, 0.01687614, 0.01756666, 0.01344541, 0.02890162, 0.01569877, 0.02457209, 0.01623171, 0.01755136, 0.01379888, 0.03119962, 0.01595199, 0.02497998, 0.01675696, 0.01698417, 0.01400447, 0.0295978, 0.01585162, 0.02403095, 0.01616946, 0.01681574, 0.01345128, 0.02671039, 0.01495672, 0.02333363, 0.01687592, 0.01755876, 0.01340208, 0.02887641, 0.01564781, 0.02440839, 0.01627034, 0.01761731, 0.0136936, 0.03134933, 0.01588558, 0.02484491, 0.01671201, 0.01703974, 0.01390991, 0.02978855, 0.01585804, 0.02391257, 0.0161755, 0.0167868, 0.01338724, 0.02690865, 0.01493641, 0.0232567, 0.01689053, 0.01761472, 0.01335101, 0.02900256, 0.01562997, 0.02445455, 0.01627284, 0.01760362, 0.01366219, 0.03137279, 0.01590109, 0.02481091, 0.01674514, 0.01699184, 0.01387049, 0.02962566, 0.01576694, 0.02387635, 0.01619736, 0.01675253, 0.01334151, 0.0268138, 0.01484756, 0.02329309, 0.01689315, 0.01756892, 0.01337901, 0.02891259, 0.01557711, 0.02455126, 0.01633424, 0.0175309, 0.01371304, 0.03138784, 0.01580213, 0.02492892, 0.01681424, 0.01702877, 0.01391227, 0.02968242, 0.01575043, 0.02400162, 0.01626738, 0.01673649, 0.01338569, 0.02675849, 0.01483412, 0.02339436, 0.01696341, 0.01755779, 0.01337206, 0.02878858, 0.01556944, 0.02462033, 0.01638453, 0.01751249, 0.01372379, 0.03124813, 0.0158292, 0.02497932, 0.01682949, 0.01700947, 0.01393126, 0.02959322, 0.01580454, 0.02399576, 0.0162696, 0.01671273, 0.01340031, 0.0267154, 0.01484516, 0.02334561, 0.01695115, 0.01751607, 0.01337889, 0.02888167, 0.01551, 0.02451697, 0.01633114, 0.01744809, 0.01369508, 0.03126109, 0.01583099, 0.0249821, 0.01681791, 0.01688778, 0.01386858, 0.02951931, 0.01576796, 0.02398901, 0.01624152, 0.01668847, 0.01332883, 0.0266611, 0.0148628, 0.02328927, 0.01691518, 0.01747071, 0.01327209, 0.02876374, 0.01555038, 0.02450612, 0.01631234, 0.01745616, 0.0136467, 0.03119782, 0.01585429, 0.02501249, 0.0167779, 0.01692924, 0.01389423, 0.02958868, 0.01585392, 0.02403926, 0.01626372, 0.01674538, 0.01339224, 0.02669101, 0.01494496, 0.02338503, 0.01697678, 0.01754506, 0.01337166, 0.02887634, 0.01559092, 0.02452893, 0.0163604, 0.01753285, 0.01368986, 0.03120896, 0.01590635, 0.02496069, 0.01685801, 0.01705254, 0.0139209, 0.02957565, 0.01587248, 0.02406484, 0.01629771, 0.01687927, 0.01339038, 0.02665732, 0.01491237, 0.02339667, 0.01698748, 0.01757671, 0.01342742, 0.02880024, 0.01567369, 0.02457235, 0.01639039, 0.01758573, 0.0137367, 0.03128813, 0.015952, 0.02514415, 0.01690394, 0.01705155, 0.01394071, 0.02949069, 0.01587991, 0.02404277, 0.0163668, 0.01690274, 0.01342141, 0.02667358, 0.01492288, 0.02346612, 0.01708552, 0.01765215, 0.01341903, 0.02892166, 0.01567988, 0.02464247, 0.01647463, 0.01764073, 0.01374791, 0.03138288, 0.0159452, 0.02518408, 0.01692536, 0.01712404, 0.01392217, 0.02970246, 0.01587723, 0.02421924, 0.01638693, 0.0168663, 0.01339886, 0.02681301, 0.01494562, 0.02350476, 0.01704266, 0.0176033, 0.01336654, 0.02892165, 0.01562723, 0.02465353, 0.0164113, 0.01761759, 0.01366692, 0.03132743, 0.01594105, 0.02519813, 0.01690894, 0.01707852, 0.01384472, 0.0298533, 0.01592515, 0.02426086, 0.01634899, 0.01689056, 0.01338931, 0.02693512, 0.01498837, 0.0234753, 0.01702039, 0.01760322, 0.01333665, 0.02900514, 0.01564769, 0.0247611, 0.01637336, 0.017632, 0.01367683, 0.03138001, 0.01595567, 0.02530421, 0.01685921, 0.01707976, 0.01386238, 0.02974078, 0.01587913, 0.02425239, 0.01628889, 0.01689086, 0.01333944, 0.02680265, 0.01495331, 0.02354535, 0.01693554, 0.01764648, 0.01331688, 0.02879528, 0.01566356, 0.02480102, 0.01638423, 0.01764192, 0.01362709, 0.03114025, 0.01596324, 0.02532094, 0.01683655, 0.01710384, 0.01380653, 0.0295062, 0.01587816, 0.02424738, 0.01630462, 0.01690485, 0.01330421, 0.02660376, 0.01489361, 0.02356141, 0.01695623, 0.01768196, 0.013272, 0.02878726, 0.01561848, 0.02472298, 0.01636229, 0.01760529, 0.01360796, 0.03113993, 0.01593485, 0.02512898, 0.01681498, 0.01707625, 0.01382404, 0.02947854, 0.01584974, 0.02424547, 0.01628078, 0.01688132, 0.01330992, 0.02659453, 0.01488709, 0.02351555, 0.01694288, 0.01761842, 0.01327196, 0.02863403, 0.01562618, 0.02469346, 0.01634809, 0.01758293, 0.01358412, 0.0310247, 0.0159136, 0.02522914, 0.01682312, 0.01714867, 0.01378818, 0.02936945, 0.01583929, 0.02418868, 0.01626873, 0.01691114, 0.01327762, 0.02655545, 0.01487416, 0.02353699, 0.01695736, 0.01768104, 0.01326188, 0.02866373, 0.01560723, 0.02472763, 0.01639649, 0.01769067, 0.01358379, 0.03110699, 0.01593923, 0.02523614, 0.01687586, 0.01713156, 0.01378949, 0.02950718, 0.01582318, 0.02428764, 0.01631363, 0.01695984, 0.01327541, 0.02668456, 0.01491012, 0.02352966, 0.01702618, 0.01770509, 0.01322751, 0.02874033, 0.01559342, 0.02469276, 0.01641316, 0.01761437, 0.01356178, 0.03111143, 0.01591888, 0.02515559, 0.01691786, 0.017118, 0.01374942, 0.02951392, 0.0158518, 0.0242666, 0.01632852, 0.0168684, 0.01328377, 0.02661335, 0.01489783, 0.02344144, 0.01700361, 0.01763169, 0.01326024, 0.02866406, 0.01561507, 0.02471964, 0.01641035, 0.01760726, 0.01358575, 0.03110169, 0.01593618, 0.02526833, 0.01691495, 0.01708808, 0.01377057, 0.02949837, 0.0158635, 0.02427895, 0.01630986, 0.01691042, 0.01328438, 0.02663628, 0.01489628, 0.02354154, 0.01701135, 0.01766181, 0.0132609, 0.02873727, 0.0155959, 0.02484852, 0.01640452, 0.0176257, 0.01359129, 0.03123516, 0.01590947, 0.02532165, 0.01688338, 0.01708702, 0.01379866, 0.02959088, 0.01584242, 0.02428911, 0.01633487, 0.01689474, 0.0132847, 0.02663023, 0.01490461, 0.02355012, 0.01700494, 0.0176302, 0.01325861, 0.02876624, 0.01561475, 0.0247346, 0.01643612, 0.01758418, 0.01358907, 0.03127429, 0.01592711, 0.02524371, 0.01692611, 0.01711082, 0.01380683, 0.02956583, 0.01585596, 0.02430588, 0.01635211, 0.0168279, 0.01325049, 0.02658947, 0.01487106, 0.02347938, 0.01700453, 0.01762624, 0.01320613, 0.02868493, 0.01556882, 0.02474651, 0.01645324, 0.01759536, 0.01357092, 0.03118156, 0.01590066, 0.02532014, 0.01692111, 0.01711442, 0.01376514, 0.02950785, 0.01581369, 0.02431006, 0.01634451, 0.01686154, 0.01327068, 0.02654066, 0.01484158, 0.02354406, 0.01702481, 0.01759317, 0.01324239, 0.02860302, 0.01553821, 0.02470953, 0.01642871, 0.01754429, 0.01356119, 0.03109382, 0.01583974, 0.02527932, 0.01687528, 0.01707249, 0.01376321, 0.02949635, 0.0157907, 0.02431439, 0.01632691, 0.01685566, 0.01326015, 0.0265665, 0.01485978, 0.02351478, 0.01701192, 0.01764365, 0.01322502, 0.02872202, 0.01559572, 0.02473106, 0.01643121, 0.01760311, 0.01355743, 0.03111007, 0.01593099, 0.02529675, 0.01695044, 0.01711492, 0.01377165, 0.02945001, 0.01584562, 0.02425835, 0.01635035, 0.01690244, 0.01327663, 0.02642855, 0.01484765, 0.02341799, 0.01704315, 0.01761572, 0.01321206, 0.0285909, 0.01553945, 0.02469002, 0.01644714, 0.01760874, 0.01356323, 0.03108556, 0.01586532, 0.02528546, 0.0169718, 0.01708902, 0.01375399, 0.02949803, 0.0158242, 0.02423437, 0.01638556, 0.01691039, 0.013266, 0.02658617, 0.01484837, 0.02351531, 0.0171147, 0.01765419, 0.01327881, 0.02884272, 0.01558664, 0.02479637, 0.01651648, 0.01762713, 0.01357344, 0.03131785, 0.01588038, 0.0252627, 0.0169696, 0.01711646, 0.0138202, 0.02969446, 0.01584125, 0.02427613, 0.01638639, 0.01691974, 0.01331386, 0.0267565, 0.01487173, 0.02348177, 0.01706728, 0.01766359, 0.01325049, 0.02887712, 0.01556306, 0.0247057, 0.01649887, 0.01762205, 0.01362321, 0.03138313, 0.01588812, 0.02524115, 0.01698571, 0.01710202, 0.01382287, 0.02974614, 0.01585377, 0.02425722, 0.01639128, 0.01688316, 0.01331481, 0.02679125, 0.01488548, 0.02345902, 0.01706038, 0.01765016, 0.01325615, 0.02891478, 0.01559707, 0.02475559, 0.01651116, 0.01756171, 0.01361991, 0.03131709, 0.01592739, 0.02532406, 0.01699413, 0.01705684, 0.01383389, 0.02972825, 0.01583799, 0.02433498, 0.01640763, 0.01686133, 0.01330859, 0.02674146, 0.01487137, 0.02351496, 0.01709774, 0.01766172, 0.01326312, 0.02887607, 0.0156071, 0.02471173, 0.01648705, 0.01761785, 0.01363064, 0.03133684, 0.01593018, 0.025249, 0.01699168, 0.01710798, 0.01383806, 0.02969875, 0.01583351, 0.02421079, 0.01638011, 0.016873, 0.01331881, 0.0267815, 0.014873, 0.02349084, 0.01709631, 0.01762267, 0.01330284, 0.02886781, 0.01562106, 0.02462527, 0.01649469, 0.01764812, 0.0136274, 0.03152709, 0.01588679, 0.02523339, 0.01703776, 0.01710229, 0.01385876, 0.02985981, 0.01582883, 0.02423415, 0.01637415, 0.01692848, 0.01330727, 0.02691671, 0.01488539, 0.02344468, 0.01708934, 0.01771977, 0.013297, 0.02897795, 0.01557093, 0.02465395, 0.01649062, 0.01767755, 0.01364838, 0.03139696, 0.01587283, 0.0251468, 0.01697551, 0.01713843, 0.01392591, 0.0299543, 0.01581616, 0.02419942, 0.01634565, 0.01697243, 0.01335488, 0.02703338, 0.01486005, 0.0234126, 0.01705531, 0.01776301, 0.01332905, 0.02916044, 0.01560503, 0.02459528, 0.01648861, 0.01776464, 0.01368798, 0.03161258, 0.01589564, 0.02524322, 0.0169296, 0.01718177, 0.01392768, 0.02996091, 0.01589127, 0.02421685, 0.01633617, 0.01700185, 0.01335598, 0.02696207, 0.0148546, 0.02339935, 0.01708261, 0.01783008, 0.01334411, 0.02900369, 0.01554789, 0.02463303, 0.01648758, 0.01770695, 0.01366271, 0.03151383, 0.01588736, 0.02532452, 0.01698186, 0.01717157, 0.01387308, 0.02990096, 0.01581218, 0.02416608, 0.01636543, 0.01702444, 0.01330798, 0.02698022, 0.01492149, 0.02341462, 0.01707525, 0.01776384, 0.01330297, 0.02909853, 0.01562275, 0.02457299, 0.01650653, 0.01776778, 0.01365073, 0.03155658, 0.0159365, 0.02523362, 0.0169717, 0.01723963, 0.01388149, 0.02998944, 0.0158827, 0.02422187, 0.01637301, 0.01702903, 0.01335247, 0.02701732, 0.01491547, 0.02345861, 0.0170221, 0.01769087, 0.01333146, 0.02926977, 0.01563259, 0.02466999, 0.01643217, 0.01764707, 0.01369368, 0.03174221, 0.01594667, 0.02521265, 0.01695678, 0.01713002, 0.01390953, 0.03012387, 0.01588431, 0.02429466, 0.01631792, 0.01687082, 0.01337163, 0.02743442, 0.01496477, 0.02347055, 0.01704236, 0.01758175, 0.01337726, 0.02954107, 0.01566333, 0.02470095, 0.01647612, 0.01760365, 0.01375798, 0.03218172, 0.01599192, 0.02534018, 0.01696928, 0.01709604, 0.0139395, 0.03050004, 0.01596202, 0.02428172, 0.01636321, 0.01686144, 0.01338901, 0.02740566, 0.01498492, 0.02335615, 0.01706424, 0.0176811, 0.01339695, 0.02957446, 0.01574099, 0.02463552, 0.01651949, 0.01765774, 0.01380366, 0.03210927, 0.01602561, 0.02528936, 0.01699892, 0.0171149, 0.01395691, 0.03039161, 0.01596216, 0.0242688, 0.01641342, 0.01694878, 0.01341313, 0.0273136, 0.01500322, 0.02343746, 0.01714003, 0.01774086, 0.01341385, 0.02946836, 0.0157253, 0.02466243, 0.01654595, 0.01767464, 0.01376318, 0.03209694, 0.01604271, 0.0252861, 0.01706978, 0.01715603, 0.01397942, 0.03041759, 0.01596386, 0.02432451, 0.01643316, 0.01698837, 0.01340071, 0.02738439, 0.01500665, 0.02341732, 0.0171704, 0.01779186, 0.01341057, 0.02947606, 0.01572806, 0.02483822, 0.01660504, 0.01778461, 0.01380107, 0.03214457, 0.01605603, 0.02538479, 0.0170489, 0.017238, 0.01396861, 0.03045332, 0.01600493, 0.02430847, 0.01643306, 0.0170046, 0.01338749, 0.02737815, 0.01499301, 0.023532, 0.01715269, 0.0178322, 0.01339528, 0.02956207, 0.01572975, 0.0247681, 0.01653066, 0.01769296, 0.01376436, 0.03205094, 0.01604083, 0.02536504, 0.01702157, 0.01720728, 0.01394414, 0.03035671, 0.01596327, 0.02434523, 0.01639843, 0.01698034, 0.01342434, 0.02734834, 0.01501494, 0.02345897, 0.0171317, 0.01774369, 0.01345866, 0.02955871, 0.01571967, 0.02482459, 0.01654166, 0.01775884, 0.01386303, 0.03214603, 0.01603663, 0.02543807, 0.01701881, 0.01725608, 0.01406218, 0.03047097, 0.01601498, 0.02430847, 0.01642377, 0.01706092, 0.01347952, 0.02749549, 0.0150899, 0.02356735, 0.01715031, 0.01791218, 0.01348346, 0.02959942, 0.01581754, 0.02488888, 0.0165675, 0.01781098, 0.0138616, 0.03212847, 0.01613738, 0.02551608, 0.01699268, 0.0172521, 0.01404065, 0.0304038, 0.01603819, 0.02440449, 0.01642287, 0.0170371, 0.01346359, 0.02737421, 0.01509302, 0.02360832, 0.01714405, 0.01785817, 0.01350209, 0.02947026, 0.01581164, 0.02488699, 0.01653285, 0.01777512, 0.01383868, 0.03205817, 0.01614356, 0.02544361, 0.01706075, 0.0172443, 0.01402335, 0.03036612, 0.01605361, 0.02437903, 0.01645209, 0.01709512, 0.01350862, 0.0273798, 0.01513737, 0.0236501, 0.01716993, 0.01786777, 0.0134708, 0.02942436, 0.0158379, 0.024893, 0.01659604, 0.01784665, 0.0138357, 0.03200188, 0.01612966, 0.02540804, 0.01706608, 0.01729801, 0.01398802, 0.03035248, 0.01603544, 0.02442513, 0.01647929, 0.01711311, 0.01348979, 0.02729131, 0.01510073, 0.02363325, 0.01718803, 0.01792023, 0.01346414, 0.02941801, 0.01586349, 0.02481466, 0.01657993, 0.01784645, 0.01380982, 0.03191076, 0.01614303, 0.0254318, 0.01708062, 0.01730762, 0.01403754, 0.03022843, 0.01609241, 0.02433764, 0.01645848, 0.01709928, 0.01348111, 0.027295, 0.01511001, 0.02343587, 0.01716206, 0.01792154, 0.01346014, 0.02938013, 0.01579646, 0.02476925, 0.01659293, 0.01782217, 0.01382404, 0.03190732, 0.01615081, 0.0253933, 0.01711447, 0.01728993, 0.01401646, 0.03018974, 0.01606669, 0.02432903, 0.01648573, 0.01712029, 0.01345891, 0.02723125, 0.01504013, 0.02350298, 0.01722087, 0.01791114, 0.01346164, 0.02948388, 0.01580128, 0.02476224, 0.01665732, 0.0178705, 0.01382502, 0.03209142, 0.01612163, 0.02538136, 0.0171683, 0.01732549, 0.01403038, 0.03034917, 0.01604646, 0.02434539, 0.0165737, 0.0171536, 0.01347235, 0.02735323, 0.01509086, 0.0235473, 0.01728169, 0.01794553, 0.01345358, 0.02953715, 0.01578721, 0.0247863, 0.01664575, 0.01791597, 0.01380504, 0.03205197, 0.01610865, 0.02533511, 0.01714706, 0.01733902, 0.01396311, 0.03027339, 0.01604015, 0.02430004, 0.01649304, 0.01717005, 0.01346147, 0.02739097, 0.01507274, 0.02347235, 0.01721153, 0.01798947, 0.01343913, 0.02957622, 0.01577285, 0.02481213, 0.01664415, 0.01793228, 0.01382464, 0.03218247, 0.01613542, 0.02538353, 0.01715877, 0.01737212, 0.01401313, 0.0305443, 0.01605554, 0.02440408, 0.01651307, 0.01722575, 0.01351862, 0.02752222, 0.01512399, 0.02360495, 0.01724267, 0.01802329, 0.01345214, 0.02962288, 0.01582248, 0.02479565, 0.01661821, 0.01793345, 0.01380587, 0.03219863, 0.0161711, 0.02542019, 0.01715081, 0.01733804, 0.01396659, 0.03045565, 0.01608594, 0.02433393, 0.01654012, 0.01718979, 0.01347603, 0.02745764, 0.0151132, 0.0234699, 0.01726088, 0.0179898, 0.01346473, 0.02968724, 0.0158256, 0.02479083, 0.01665104, 0.01788024, 0.0138139, 0.03212393, 0.01618434, 0.02539577, 0.01721047, 0.01743138, 0.01403247, 0.03045857, 0.01609927, 0.02440101, 0.01661303, 0.0171853, 0.01349618, 0.02754534, 0.0151341, 0.02359175, 0.0173252, 0.01794808, 0.01347758, 0.02962658, 0.01586373, 0.0249195, 0.0167366, 0.01789554, 0.01384506, 0.03211964, 0.01623219, 0.02544546, 0.01726371, 0.0174273, 0.01403636, 0.03038451, 0.01609798, 0.02433511, 0.01661304, 0.01718004, 0.01348222, 0.02748253, 0.01512953, 0.0235928, 0.01730152, 0.01801311, 0.01348333, 0.02970586, 0.01590882, 0.02484221, 0.01673029, 0.01791885, 0.01384295, 0.03219227, 0.01620382, 0.02552447, 0.01721286, 0.01736732, 0.01404085, 0.03045116, 0.01612968, 0.02436985, 0.01658783, 0.01720354, 0.0135154, 0.02766723, 0.01517698, 0.02359014, 0.01730613, 0.01799579, 0.01349227, 0.02969915, 0.0158908, 0.0248114, 0.01670991, 0.01796379, 0.01388099, 0.03236673, 0.01621811, 0.02542472, 0.01725057, 0.01740143, 0.01407291, 0.03051701, 0.01615553, 0.02435102, 0.01669188, 0.01724631, 0.01351914, 0.02754254, 0.01517319, 0.02351738, 0.01732979, 0.01796718, 0.01348545, 0.02983778, 0.01593516, 0.02485753, 0.01676553, 0.01794349, 0.01387259, 0.03226009, 0.0162452, 0.02544195, 0.01729277, 0.01742161, 0.01407612, 0.03052338, 0.01617174, 0.02434451, 0.01669058, 0.01713209, 0.01349453, 0.02754714, 0.01517622, 0.02353362, 0.01737707, 0.01788975, 0.01351199, 0.02971305, 0.01593173, 0.02479758, 0.01678558, 0.01787234, 0.01386913, 0.03218463, 0.01628455, 0.02542881, 0.01733279, 0.01732636, 0.01407649, 0.03050821, 0.01615594, 0.02441633, 0.0167336, 0.01721787, 0.01348575, 0.02745961, 0.01519212, 0.0235799, 0.01735967, 0.01808274, 0.01349646, 0.02974698, 0.01591901, 0.02481133, 0.01677722, 0.01795327, 0.01385389, 0.03212298, 0.01626285, 0.02542334, 0.01730228, 0.01745188, 0.01405991, 0.03040929, 0.01615579, 0.02449583, 0.0166834, 0.01731479, 0.01348627, 0.02746244, 0.01521266, 0.02360174, 0.01737303, 0.01805858, 0.01352006, 0.02968821, 0.01594591, 0.0249288, 0.01681575, 0.01798047, 0.01386311, 0.03216952, 0.01626753, 0.02550504, 0.01733347, 0.0174567, 0.01405117, 0.03049844, 0.01619346, 0.02452277, 0.01670216, 0.01728379, 0.01351532, 0.02753903, 0.01519655, 0.02369842, 0.01739545, 0.0180378, 0.01351125, 0.02968622, 0.0159067, 0.0249673, 0.01678686, 0.01803568, 0.01386936, 0.03211548, 0.01623331, 0.02558403, 0.01733749, 0.01747781, 0.014065, 0.03045058, 0.01620214, 0.0245598, 0.01673151, 0.01731925, 0.01351869, 0.02738904, 0.01522517, 0.02377974, 0.0174634, 0.01804275, 0.01349533, 0.02956285, 0.01592104, 0.02501646, 0.01682057, 0.0179884, 0.01386029, 0.03206247, 0.0162438, 0.02564005, 0.01733239, 0.01741307, 0.01406191, 0.0303386, 0.0161874, 0.02463384, 0.01670367, 0.01724281, 0.01346978, 0.0273, 0.01517934, 0.02380125, 0.01742008, 0.01801556, 0.0135065, 0.02953345, 0.01587761, 0.02496816, 0.01676674, 0.01795094, 0.01388447, 0.03201893, 0.01626613, 0.02564626, 0.01730546, 0.0174111, 0.01411249, 0.0304263, 0.01622383, 0.02455602, 0.01670544, 0.01727294, 0.01350176, 0.02740824, 0.01524869, 0.02377663, 0.01739986, 0.01797688, 0.01352469, 0.02969478, 0.01593525, 0.02510583, 0.01676619, 0.01789876, 0.01389844, 0.03207435, 0.0162616, 0.02568249, 0.01725491, 0.01734874, 0.01409376, 0.03038808, 0.01614116, 0.02460672, 0.01667478, 0.01718587, 0.01349159, 0.02732791, 0.01514864, 0.02381158, 0.01731562, 0.01797972, 0.01350414, 0.02951219, 0.01588259, 0.02500178, 0.01671542, 0.01789583, 0.01391365, 0.03194139, 0.01619908, 0.02561749, 0.01728489, 0.01736606, 0.01408408, 0.03035653, 0.01617209, 0.02465428, 0.01666964, 0.01721937, 0.01352272, 0.02735961, 0.01522826, 0.02383851, 0.01735274, 0.0180116, 0.01352354, 0.0295229, 0.01589017, 0.02507909, 0.0167688, 0.01797994, 0.01389565, 0.03197105, 0.01627277, 0.02570329, 0.01730911, 0.01745294, 0.01406975, 0.03038336, 0.01619467, 0.02465325, 0.01674313, 0.01727526, 0.01354067, 0.02736685, 0.0151982, 0.02381689, 0.01737544, 0.01806613, 0.01352419, 0.02957696, 0.0159065, 0.02506093, 0.01677864, 0.01798422, 0.01387252, 0.03209004, 0.01629329, 0.02575026, 0.01724848, 0.01747823, 0.01411781, 0.03032104, 0.01622058, 0.0246709, 0.01674304, 0.01729416, 0.01352767, 0.02730035, 0.01520708, 0.02391033, 0.01740457, 0.01808949, 0.01350166, 0.02956771, 0.01591903, 0.02517304, 0.01674737, 0.01803464, 0.01387905, 0.03197897, 0.01624285, 0.02571514, 0.01732316, 0.01751769, 0.01409717, 0.03042971, 0.01619261, 0.02474481, 0.01667641, 0.0173449, 0.01352701, 0.02740473, 0.0151893, 0.02388963, 0.01737885, 0.01815986, 0.01350483, 0.02958134, 0.0159131, 0.02516878, 0.01676496, 0.01804656, 0.01387588, 0.03203088, 0.01625842, 0.02578899, 0.01728305, 0.01751369, 0.01408703, 0.03038954, 0.01619891, 0.02477505, 0.01676479, 0.01739244, 0.0135114, 0.02738478, 0.01522871, 0.02392623, 0.01743117, 0.01815293, 0.01350282, 0.0296029, 0.01591395, 0.02518903, 0.01681104, 0.01804438, 0.01386209, 0.03194368, 0.0162562, 0.02578075, 0.01732386, 0.01754899, 0.01408934, 0.03039718, 0.01618743, 0.02485749, 0.01674309, 0.01737067, 0.01351251, 0.02730579, 0.01523115, 0.02389259, 0.01743484, 0.01813279, 0.01350621, 0.02948177, 0.01599451, 0.02521936, 0.01676892, 0.01807301, 0.01389001, 0.03204494, 0.01630672, 0.02589637, 0.01729391, 0.01751688, 0.01403797, 0.03028736, 0.01619206, 0.02484337, 0.01671769, 0.01727249, 0.01349946, 0.02734386, 0.01521699, 0.02393153, 0.01738773, 0.01807154, 0.01349836, 0.02952281, 0.01591705, 0.02521478, 0.01679244, 0.0180079, 0.01387179, 0.03193955, 0.01630535, 0.02592425, 0.01730146, 0.01751081, 0.01409566, 0.03027812, 0.01615777, 0.0248889, 0.0167599, 0.01730212, 0.01350689, 0.02736851, 0.0152318, 0.02399478, 0.01738075, 0.01809679, 0.01351073, 0.02942522, 0.0159136, 0.02525982, 0.01678323, 0.01802137, 0.01385941, 0.03191571, 0.01624952, 0.02588427, 0.01729839, 0.01747981, 0.01409048, 0.0302816, 0.01619044, 0.02487407, 0.01675611, 0.01730852, 0.01348759, 0.02731187, 0.01520637, 0.02396957, 0.01742817, 0.01808008, 0.01350304, 0.0294026, 0.01592635, 0.02527509, 0.01678711, 0.01801029, 0.01386174, 0.03190235, 0.01627834, 0.0258716, 0.0173005, 0.01751115, 0.01406653, 0.03026373, 0.01621368, 0.02487583, 0.0167581, 0.01731082, 0.01350072, 0.02731568, 0.01520492, 0.02398777, 0.01743956, 0.01808501, 0.01348969, 0.029453, 0.01590809, 0.02525138, 0.0168013, 0.01800638, 0.01387199, 0.03189617, 0.01626402, 0.02577393, 0.01732286, 0.01743601, 0.01410077, 0.03029118, 0.01618777, 0.02472797, 0.01673054, 0.01729193, 0.01353396, 0.02735679, 0.01519336, 0.02393287, 0.01742236, 0.01805683, 0.01351343, 0.02944914, 0.01590166, 0.02518026, 0.01676393, 0.01799685, 0.01388032, 0.03183641, 0.01627747, 0.02582524, 0.0172567, 0.0174567, 0.01408136, 0.0302998, 0.01615385, 0.02479506, 0.01676538, 0.01727282, 0.01349585, 0.0273215, 0.01517776, 0.0239146, 0.01739405, 0.01804586, 0.01346127, 0.02947458, 0.01583478, 0.02517365, 0.01676972, 0.01796987, 0.01388304, 0.03182509, 0.01619629, 0.02579958, 0.01729056, 0.01744425, 0.01407574, 0.03014394, 0.01618036, 0.02482996, 0.01675644, 0.01728039, 0.01351874, 0.02736322, 0.01516822, 0.02398702, 0.01740974, 0.01808506, 0.0135105, 0.02943565, 0.01585314, 0.02526345, 0.01678512, 0.0179759, 0.01387218, 0.03194992, 0.01622905, 0.02590727, 0.01730992, 0.01746017, 0.01410082, 0.03027121, 0.01615537, 0.02485834, 0.01676906, 0.01729924, 0.01350199, 0.02730658, 0.01518393, 0.02399004, 0.01746375, 0.01808612, 0.01350031, 0.02943492, 0.015861, 0.02523888, 0.01678533, 0.01794805, 0.01386748, 0.03189389, 0.01620389, 0.02577691, 0.01728971, 0.01744273, 0.01411954, 0.03031808, 0.0161332, 0.02480336, 0.0167327, 0.01724286, 0.01352747, 0.02724485, 0.01517366, 0.02391691, 0.01737953, 0.01803781, 0.01351051, 0.02945074, 0.01584263, 0.02511211, 0.01674459, 0.01792471, 0.01388164, 0.03186155, 0.01620458, 0.0257295, 0.01727286, 0.01742349, 0.01409938, 0.03026699, 0.01611609, 0.02471808, 0.01673477, 0.01728609, 0.01351355, 0.02731645, 0.01518368, 0.02385827, 0.01737391, 0.01802617, 0.01347184, 0.02949551, 0.01587236, 0.02508928, 0.0167324, 0.0179582, 0.01384393, 0.03189718, 0.01623142, 0.02570082, 0.01724927, 0.01739041, 0.01404783, 0.03030455, 0.01613587, 0.02471552, 0.0167236, 0.01724066, 0.01350906, 0.02731721, 0.01517057, 0.02389696, 0.01735871, 0.01805922, 0.01350959, 0.02956207, 0.01587697, 0.0250787, 0.01673148, 0.01790476, 0.01387976, 0.0318931, 0.01621594, 0.02569551, 0.01724097, 0.01738783, 0.01410782, 0.03030789, 0.01613907, 0.02462838, 0.01668636, 0.01726841, 0.01352355, 0.02733494, 0.01514045, 0.02384614, 0.01728706, 0.0180421, 0.01350113, 0.02938269, 0.01588824, 0.02510514, 0.0166934, 0.01794133, 0.01388864, 0.03198503, 0.01627438, 0.02570166, 0.01723555, 0.01746872, 0.01412043, 0.03029262, 0.01618344, 0.02471391, 0.01666243, 0.01730011, 0.01355374, 0.02725469, 0.01522628, 0.02385694, 0.01732315, 0.01803211, 0.01356193, 0.02946711, 0.01590017, 0.02507673, 0.01669862, 0.01794924, 0.01392424, 0.03194309, 0.01625655, 0.02563629, 0.01721107, 0.01745593, 0.01411058, 0.0303216, 0.01616669, 0.02465165, 0.01666626, 0.01725786, 0.01354484, 0.02728922, 0.01521691, 0.02375585, 0.01733984, 0.01803457, 0.01354782, 0.02942665, 0.01592765, 0.02506134, 0.01670486, 0.01795921, 0.01392716, 0.03194574, 0.01627637, 0.02561027, 0.01723289, 0.01740851, 0.01414706, 0.03031179, 0.01617005, 0.0246288, 0.01668403, 0.01731638, 0.01359267, 0.02739887, 0.01520246, 0.02371392, 0.01736214, 0.01808313, 0.01357766, 0.02955375, 0.01591438, 0.02504792, 0.01672205, 0.0179582, 0.0139505, 0.03201977, 0.01623143, 0.02561645, 0.01724022, 0.01747073, 0.01413587, 0.03028772, 0.01617055, 0.02461855, 0.01668286, 0.0172593, 0.01355717, 0.02737478, 0.0152192, 0.02377383, 0.01730117, 0.0179955, 0.01352855, 0.02950821, 0.01589734, 0.02491227, 0.0167029, 0.01794991, 0.01385643, 0.03190088, 0.01624282, 0.02554107, 0.01721025, 0.01744445, 0.01408467, 0.03033286, 0.01617959, 0.02457234, 0.01667207, 0.01719836, 0.01355184, 0.02732544, 0.01520062, 0.02368491, 0.01733763, 0.0180188, 0.01354706, 0.02953103, 0.01589998, 0.02498149, 0.01666944, 0.01790698, 0.01395401, 0.03206369, 0.01622826, 0.02551589, 0.01727355, 0.01736712, 0.01413874, 0.03047152, 0.01618715, 0.02462797, 0.01669622, 0.01727241, 0.01361421, 0.0275801, 0.01525315, 0.02384118, 0.01737355, 0.01810024, 0.01362174, 0.02975247, 0.01593631, 0.02504697, 0.01676345, 0.01794134, 0.01395076, 0.0322058, 0.01631458, 0.02569638, 0.0172892, 0.01746146, 0.01413614, 0.03047054, 0.01623206, 0.0246911, 0.01676001, 0.01725547, 0.01359528, 0.02757746, 0.01524411, 0.02385733, 0.01737775, 0.0181144, 0.01361712, 0.02977923, 0.01591919, 0.02515135, 0.01673327, 0.01798803, 0.01397434, 0.03223139, 0.01626887, 0.02565986, 0.01725769, 0.01742698, 0.01416672, 0.03057523, 0.01617072, 0.02469974, 0.01669785, 0.01722851, 0.01363825, 0.02748066, 0.01521328, 0.02376434, 0.0173754, 0.01805398, 0.01364171, 0.02963064, 0.01589204, 0.02505193, 0.01675955, 0.01791534, 0.01400617, 0.0319794, 0.01618242, 0.0256202, 0.01731166, 0.01742052, 0.01421033, 0.03035837, 0.01615163, 0.02457833, 0.01673033, 0.01721284, 0.01367304, 0.02743411, 0.01519235, 0.0237777, 0.0173923, 0.01802868, 0.01362032, 0.02959399, 0.01589454, 0.02501534, 0.01675193, 0.01800316, 0.01403602, 0.03195179, 0.01621612, 0.02561234, 0.01728607, 0.01741658, 0.0141881, 0.0304514, 0.01618682, 0.02453422, 0.0167479, 0.01724711, 0.01369483, 0.0274244, 0.01520811, 0.0237659, 0.01738867, 0.01803161, 0.01363732, 0.02959376, 0.01604161, 0.02502697, 0.01673516, 0.01785738, 0.01403827, 0.03192521, 0.01632573, 0.02578345, 0.01724831, 0.01735205, 0.01417639, 0.03025454, 0.01627973, 0.02470323, 0.01671327, 0.01712869, 0.01365364, 0.02726361, 0.01526365, 0.02381381, 0.01735776, 0.01795161, 0.01363544, 0.02945422, 0.01602142, 0.0250938, 0.01673474, 0.01793008, 0.01404179, 0.03191913, 0.01636797, 0.02572531, 0.01726391, 0.01740265, 0.01423142, 0.03036376, 0.01628968, 0.02479908, 0.01676902, 0.01723475, 0.01370881, 0.02732642, 0.01532526, 0.02398807, 0.01737075, 0.01798702, 0.01364869, 0.02942485, 0.01603094, 0.02522578, 0.01666594, 0.01786936, 0.01398018, 0.03181892, 0.01638891, 0.02579623, 0.01725082, 0.01737361, 0.0141851, 0.03022279, 0.01630828, 0.02474439, 0.01673474, 0.01713508, 0.01372269, 0.02732822, 0.01535009, 0.02393235, 0.01736249, 0.01792515, 0.0136895, 0.02930934, 0.01605003, 0.02526172, 0.01668714, 0.01782742, 0.01402748, 0.03170626, 0.01637496, 0.02577777, 0.01726042, 0.01741886, 0.01418995, 0.03003724, 0.01633808, 0.0246824, 0.01676016, 0.01720663, 0.01372867, 0.02718545, 0.01534709, 0.02396868, 0.01735106, 0.01797321, 0.01366732, 0.02926708, 0.01604068, 0.02521553, 0.01669961, 0.01789489, 0.01403297, 0.03167034, 0.01640082, 0.02584681, 0.01724642, 0.01736778, 0.01420956, 0.03013976, 0.01631623, 0.02479822, 0.01678408, 0.01717603, 0.01370807, 0.02715187, 0.01533692, 0.02403122, 0.01741258, 0.01798425, 0.01366905, 0.02919411, 0.01605892, 0.02527567, 0.01675236, 0.01797582, 0.01405365, 0.0316481, 0.01643291, 0.0259045, 0.01725616, 0.01741034, 0.01423879, 0.0302187, 0.01635784, 0.02487891, 0.01676335, 0.01720181, 0.01372023, 0.02725443, 0.01539519, 0.02409518, 0.01740192, 0.01801215, 0.01365667, 0.02946685, 0.01610598, 0.02532344, 0.01673935, 0.01794521, 0.01403781, 0.03176863, 0.01650622, 0.02586108, 0.01727594, 0.01750807, 0.01422237, 0.03022593, 0.01637151, 0.02481783, 0.01672896, 0.01730963, 0.01379523, 0.02737175, 0.01540083, 0.02396463, 0.01738397, 0.01802928, 0.01375904, 0.02947907, 0.01608585, 0.02524372, 0.01672266, 0.01796332, 0.01409233, 0.03185055, 0.01642362, 0.02581763, 0.0172419, 0.01737872, 0.01426805, 0.03032583, 0.01635994, 0.02484283, 0.01671316, 0.01725867, 0.01380596, 0.02743214, 0.01544274, 0.02408042, 0.01740005, 0.01803979, 0.01375638, 0.02969096, 0.01610151, 0.025307, 0.01675106, 0.01795765, 0.01412866, 0.03199473, 0.01644134, 0.02587622, 0.01727508, 0.01743907, 0.01426296, 0.03034156, 0.01635242, 0.02472262, 0.01673145, 0.01718952, 0.01379831, 0.02749876, 0.01539024, 0.02395861, 0.01731893, 0.0179772, 0.01375487, 0.02975742, 0.01605926, 0.02516149, 0.01667541, 0.01788775, 0.01407837, 0.03196561, 0.01640686, 0.02569513, 0.0172197, 0.01736666, 0.014217, 0.03042645, 0.01630108, 0.0246241, 0.0167175, 0.01716303, 0.01378141, 0.02754996, 0.01533055, 0.0238519, 0.01732168, 0.01796892, 0.01376099, 0.02982297, 0.01602243, 0.02510804, 0.01670016, 0.01792527, 0.01408501, 0.03213414, 0.01636059, 0.02568898, 0.01722172, 0.01736827, 0.01420049, 0.03037606, 0.01629579, 0.02458448, 0.01670532, 0.01712036, 0.01380679, 0.02760235, 0.01532649, 0.02380595, 0.01732575, 0.01793244, 0.01377132, 0.02983576, 0.01603485, 0.02511368, 0.01671889, 0.01783277, 0.01408009, 0.03208684, 0.01634762, 0.02570711, 0.01726963, 0.01740402, 0.01419436, 0.03058217, 0.01629657, 0.02462261, 0.01675469, 0.01720771, 0.01379508, 0.02771351, 0.0153387, 0.02381352, 0.01736616, 0.01804297, 0.01374909, 0.03002359, 0.01606591, 0.0250875, 0.01674184, 0.01807665, 0.01419006, 0.03264889, 0.01648797, 0.02567847, 0.01733637, 0.0175698, 0.01427803, 0.03112749, 0.0163912, 0.02470865, 0.01684688, 0.01734875, 0.01389146, 0.02806235, 0.0154853, 0.02386927, 0.01746747, 0.01797948, 0.01374028, 0.03008913, 0.0161016, 0.02508197, 0.01682645, 0.01788048, 0.0140757, 0.03231438, 0.01641316, 0.0254916, 0.01732446, 0.01744629, 0.01416938, 0.03068769, 0.01631718, 0.02463591, 0.01678823, 0.01724508, 0.01382244, 0.02782019, 0.01537475, 0.02373051, 0.01742073, 0.01795826, 0.01371781, 0.03014427, 0.01608662, 0.02503491, 0.01677954, 0.01791461, 0.01407103, 0.0324192, 0.01642999, 0.0256028, 0.01732821, 0.01741604, 0.01418731, 0.03075931, 0.01633, 0.02461185, 0.01683779, 0.01718007, 0.01377269, 0.02783825, 0.01537332, 0.02377351, 0.01743147, 0.01794859, 0.01374331, 0.03012419, 0.01603082, 0.02506042, 0.01678632, 0.01791733, 0.01413678, 0.03229186, 0.0163906, 0.02554404, 0.01732409, 0.01736929, 0.01419679, 0.03070245, 0.01631903, 0.02450478, 0.01678075, 0.0171384, 0.01382291, 0.02786675, 0.0153448, 0.0237309, 0.01749591, 0.01795835, 0.01376508, 0.02997294, 0.01606398, 0.02490698, 0.01692902, 0.01787432, 0.01410484, 0.03231937, 0.01636819, 0.02548012, 0.01742541, 0.01737032, 0.01418048, 0.0307324, 0.01630825, 0.0245309, 0.01692486, 0.01715304, 0.01381417, 0.02787429, 0.01536941, 0.02367534, 0.01754541, 0.0179734, 0.01378199, 0.03000291, 0.01603742, 0.02499289, 0.01690331, 0.01790594, 0.01412254, 0.03229099, 0.01637697, 0.02560824, 0.01745469, 0.01740462, 0.01421837, 0.03072466, 0.01631169, 0.02452068, 0.01693263, 0.01716191, 0.01381119, 0.02777357, 0.01531001, 0.02376547, 0.01758564, 0.01796761, 0.01376522, 0.03000752, 0.0160334, 0.02503195, 0.01693111, 0.01791553, 0.01411288, 0.03222293, 0.01635092, 0.02561319, 0.01748255, 0.01746676, 0.01419278, 0.0306494, 0.01630539, 0.02448772, 0.01690987, 0.01727003, 0.01382011, 0.02773945, 0.01534237, 0.02368653, 0.01759478, 0.01799113, 0.01381081, 0.02994942, 0.01602816, 0.02499482, 0.0169187, 0.01792973, 0.01413441, 0.03221743, 0.01634431, 0.02556965, 0.01746522, 0.01743526, 0.01423135, 0.03057848, 0.01624724, 0.02455559, 0.01695267, 0.01720752, 0.01379625, 0.02771124, 0.01528662, 0.0237686, 0.01760644, 0.017947, 0.01377378, 0.02996911, 0.01604978, 0.02511066, 0.01700447, 0.01795822, 0.01416, 0.03215972, 0.0163412, 0.02564554, 0.01751509, 0.01749667, 0.01427228, 0.03063782, 0.01628089, 0.02465018, 0.01699674, 0.01726768, 0.01383158, 0.027796, 0.01531018, 0.02382554, 0.0176072, 0.01801484, 0.0138185, 0.02994902, 0.01599088, 0.02510597, 0.01699872, 0.01795647, 0.01418574, 0.03222697, 0.0163183, 0.02564708, 0.01750813, 0.01747234, 0.01427665, 0.0307156, 0.01624905, 0.02468824, 0.01695368, 0.01725443, 0.01383053, 0.02774325, 0.01527015, 0.02383965, 0.01757734, 0.0179894, 0.01378843, 0.02993046, 0.01596397, 0.02514589, 0.01694146, 0.01804035, 0.01415853, 0.0322289, 0.01628542, 0.02572256, 0.01745327, 0.01756819, 0.01428835, 0.03069195, 0.01624518, 0.02469867, 0.01695314, 0.01731024, 0.01389752, 0.02774559, 0.0153029, 0.02390407, 0.01760652, 0.01805541, 0.01383473, 0.02997339, 0.01596598, 0.02510184, 0.01699216, 0.01797185, 0.01416317, 0.03230452, 0.01630697, 0.0256944, 0.01750159, 0.0174725, 0.01430645, 0.03075204, 0.01624702, 0.0247199, 0.01693219, 0.01720458, 0.01383733, 0.02776295, 0.01527552, 0.0238358, 0.01758159, 0.01803021, 0.01379728, 0.03000168, 0.01600445, 0.02506308, 0.01696514, 0.01801172, 0.01414708, 0.03246925, 0.01640675, 0.02581919, 0.01752507, 0.01752159, 0.01429582, 0.03085527, 0.01638164, 0.02483608, 0.01698189, 0.01730928, 0.013879, 0.02794289, 0.01541265, 0.02404456, 0.01765374, 0.01814482, 0.01387897, 0.03015632, 0.01607419, 0.02528202, 0.0170582, 0.01805776, 0.01427549, 0.03250187, 0.01646115, 0.0259411, 0.01760362, 0.01755963, 0.01434364, 0.03096244, 0.01638676, 0.02487842, 0.01710253, 0.01732357, 0.01391876, 0.02794866, 0.01544086, 0.02406344, 0.01775528, 0.01812824, 0.01388216, 0.03030826, 0.01612446, 0.02533205, 0.01708499, 0.01809883, 0.01427619, 0.03258071, 0.01646463, 0.02589681, 0.01761852, 0.01757821, 0.01437663, 0.03105765, 0.01644102, 0.02496453, 0.01710596, 0.01737573, 0.01389999, 0.02795425, 0.01548029, 0.02409237, 0.01770292, 0.01814489, 0.01388316, 0.03023299, 0.01614559, 0.02532926, 0.01709975, 0.01813829, 0.01426621, 0.03256979, 0.01647895, 0.02593023, 0.01763061, 0.01762538, 0.01436025, 0.03101446, 0.01640562, 0.02486129, 0.01704348, 0.01738989, 0.01394394, 0.02795321, 0.01546951, 0.02403996, 0.01769262, 0.01820953, 0.0139004, 0.03025768, 0.01617224, 0.02526904, 0.01702944, 0.01815538, 0.01426848, 0.03254505, 0.01651878, 0.02588379, 0.01757515, 0.01765819, 0.01439439, 0.03101767, 0.01643049, 0.0248784, 0.01698983, 0.0173813, 0.01395729, 0.02803633, 0.01548299, 0.02400604, 0.01769024, 0.01823486, 0.01389705, 0.03020852, 0.01616421, 0.02528599, 0.01707138, 0.01817068, 0.01429641, 0.03251831, 0.01651501, 0.02590809, 0.01758333, 0.01774745, 0.01441245, 0.03094293, 0.01648425, 0.02493343, 0.01710865, 0.01748219, 0.01395061, 0.02800875, 0.01552382, 0.02410924, 0.01776644, 0.01827136, 0.01393672, 0.03015754, 0.01617742, 0.02548587, 0.01711039, 0.01823687, 0.01433824, 0.0323943, 0.0164794, 0.02593936, 0.01767087, 0.01778123, 0.01439277, 0.03089209, 0.01640843, 0.02489888, 0.01714824, 0.0175722, 0.0139682, 0.02794417, 0.01554511, 0.02409259, 0.01780904, 0.01835518, 0.01389228, 0.03009384, 0.01620881, 0.02532049, 0.01713014, 0.01826838, 0.01426778, 0.03230435, 0.01656174, 0.02589738, 0.01760123, 0.01773401, 0.01438672, 0.03092185, 0.01651731, 0.02503911, 0.01706049, 0.01753915, 0.01395804, 0.02788602, 0.01555623, 0.02419049, 0.01780578, 0.01831783, 0.01391, 0.03001414, 0.01621805, 0.02546228, 0.01714928, 0.01823055, 0.01429678, 0.03239887, 0.01655345, 0.02596466, 0.01762378, 0.01777309, 0.01441864, 0.03089679, 0.01651561, 0.02501694, 0.0171137, 0.0175312, 0.01393471, 0.02798303, 0.01560469, 0.02418616, 0.01774578, 0.01839183, 0.01391164, 0.03038411, 0.01625715, 0.0254855, 0.01709835, 0.01829765, 0.01427801, 0.03272132, 0.01662598, 0.02606905, 0.01759639, 0.01777666, 0.01438766, 0.03114433, 0.01653129, 0.02504191, 0.01707759, 0.01753491, 0.01394026, 0.02809261, 0.01560327, 0.02428214, 0.01774898, 0.01834239, 0.01388723, 0.03025732, 0.01627647, 0.02546687, 0.01710645, 0.01823979, 0.01428864, 0.03250753, 0.01659951, 0.02599481, 0.01763329, 0.01771627, 0.0143961, 0.03111303, 0.01656713, 0.02506969, 0.0171211, 0.01748162, 0.01396936, 0.02810962, 0.01564595, 0.02432887, 0.01777518, 0.01832944, 0.01393445, 0.03039032, 0.01627786, 0.02562319, 0.01712492, 0.01826551, 0.01435252, 0.03269357, 0.01665756, 0.0261101, 0.01762091, 0.01776451, 0.01443825, 0.03121052, 0.01658971, 0.02500458, 0.01705125, 0.0175873, 0.01396393, 0.02812284, 0.01561465, 0.0243244, 0.01776682, 0.0182961, 0.01394508, 0.03036323, 0.01627029, 0.02550621, 0.01710433, 0.01822171, 0.01432949, 0.03272032, 0.01663905, 0.02601668, 0.01760812, 0.01768757, 0.01443131, 0.03115647, 0.01651762, 0.0249821, 0.01705531, 0.01744827, 0.01397849, 0.02802324, 0.01559872, 0.02427356, 0.01776592, 0.01826316, 0.01396963, 0.0302635, 0.01626512, 0.02549486, 0.0171278, 0.01825163, 0.01437201, 0.03256662, 0.01658137, 0.0260119, 0.0176319, 0.01769013, 0.01444094, 0.03104052, 0.01648271, 0.02503542, 0.01713741, 0.01749949, 0.01400064, 0.02804436, 0.01558162, 0.02427289, 0.01777986, 0.01830868, 0.01398477, 0.03027518, 0.01627067, 0.02551666, 0.01715, 0.01823205, 0.01437784, 0.03264686, 0.01660967, 0.02608035, 0.01767155, 0.01777709, 0.01446189, 0.03103547, 0.01650007, 0.02513837, 0.01714983, 0.01753026, 0.01403828, 0.02806511, 0.01557576, 0.02436982, 0.01787229, 0.01836124, 0.01406186, 0.03029412, 0.01625864, 0.02572427, 0.01720167, 0.01827546, 0.01439893, 0.03261011, 0.01662846, 0.02620437, 0.01772736, 0.01783366, 0.01448417, 0.03109335, 0.01653571, 0.02515561, 0.01721289, 0.01760147, 0.01406445, 0.02814106, 0.01557105, 0.02442682, 0.01791909, 0.01845946, 0.01408644, 0.03044418, 0.01628764, 0.02558973, 0.01728348, 0.01838757, 0.01448401, 0.03283464, 0.01662024, 0.02617047, 0.01779707, 0.01789559, 0.01455068, 0.03135018, 0.01656182, 0.02515882, 0.01723047, 0.01763534, 0.0140917, 0.02829942, 0.01562345, 0.02443986, 0.01793681, 0.01848828, 0.01409761, 0.03057436, 0.01631678, 0.02572587, 0.01729595, 0.01843793, 0.01449707, 0.03310577, 0.01666931, 0.02624113, 0.0178191, 0.01791272, 0.01455768, 0.03146097, 0.01657413, 0.02518618, 0.01726435, 0.01769425, 0.01417069, 0.02831063, 0.01566152, 0.02444897, 0.01795726, 0.01847686, 0.0141129, 0.0306206, 0.0163295, 0.02568893, 0.01727983, 0.01839811, 0.01446958, 0.03295034, 0.01670789, 0.02626685, 0.01785871, 0.01788929, 0.01455933, 0.03145802, 0.01655685, 0.02526023, 0.01723178, 0.01770195, 0.01409162, 0.02835874, 0.01563649, 0.02455259, 0.01793279, 0.01848253, 0.01407695, 0.0306047, 0.01632132, 0.02571492, 0.01727942, 0.01840075, 0.01445962, 0.03299804, 0.01670912, 0.02636244, 0.01783058, 0.01791484, 0.01453106, 0.03144247, 0.01660992, 0.02531014, 0.01724737, 0.01768138, 0.01412717, 0.02835876, 0.01564966, 0.02456117, 0.01789759, 0.01849748, 0.01407216, 0.03064574, 0.01634678, 0.02586227, 0.01725058, 0.01848198, 0.01450827, 0.03297251, 0.01670591, 0.02635692, 0.01781891, 0.01795855, 0.01451767, 0.03145579, 0.01663374, 0.02536641, 0.01722964, 0.01771388, 0.01408377, 0.02828958, 0.0156548, 0.02458666, 0.01791272, 0.01856792, 0.01408465, 0.03065142, 0.01635274, 0.02578853, 0.0172894, 0.01844036, 0.01447732, 0.03296944, 0.01672245, 0.02635362, 0.01776773, 0.01786546, 0.01451143, 0.03131222, 0.01662415, 0.02524673, 0.01718767, 0.01764638, 0.01409206, 0.02834341, 0.01564817, 0.02446786, 0.01794712, 0.01849464, 0.01408377, 0.03060049, 0.01632682, 0.02579161, 0.01728885, 0.01837908, 0.01446966, 0.03300232, 0.01672511, 0.02634516, 0.01783558, 0.01796204, 0.0145255, 0.03141725, 0.01661046, 0.02528469, 0.01728689, 0.01771784, 0.01408242, 0.02831773, 0.01564508, 0.02449838, 0.01800947, 0.01858104, 0.01405633, 0.03068418, 0.01633438, 0.02574644, 0.01727188, 0.01848228, 0.01445918, 0.03302603, 0.01671078, 0.02635098, 0.01780711, 0.01797139, 0.01452746, 0.0314278, 0.01661448, 0.02528451, 0.01727232, 0.01771066, 0.01408015, 0.02836855, 0.01563725, 0.0245472, 0.01795982, 0.01852589, 0.01406482, 0.03067947, 0.01637146, 0.02580081, 0.01731005, 0.01854335, 0.01449348, 0.03306448, 0.01676118, 0.02638388, 0.01779377, 0.01803789, 0.01455957, 0.03149689, 0.016669, 0.02536064, 0.01727323, 0.01780555, 0.01417315, 0.02841045, 0.0156634, 0.02461129, 0.01791333, 0.01857019, 0.01410885, 0.03073465, 0.01630904, 0.02587527, 0.01727688, 0.01848163, 0.01451072, 0.03311983, 0.01673729, 0.02641277, 0.01780852, 0.01800049, 0.01455831, 0.03151178, 0.01663247, 0.02530962, 0.01724392, 0.01773272, 0.01413439, 0.02845201, 0.01569258, 0.02453651, 0.01794355, 0.01851589, 0.01410024, 0.03079616, 0.0163279, 0.02579558, 0.0172859, 0.01852735, 0.01452397, 0.03315794, 0.01671031, 0.02646653, 0.01784334, 0.01802053, 0.01462709, 0.03168174, 0.01660664, 0.0253796, 0.01727136, 0.01782842, 0.01419708, 0.02864434, 0.01566876, 0.02463104, 0.01796924, 0.01858439, 0.01415037, 0.03090507, 0.01629765, 0.02589011, 0.01730212, 0.0185366, 0.01455219, 0.03324658, 0.0167078, 0.02643335, 0.01782652, 0.01803709, 0.0146267, 0.03187352, 0.0166252, 0.0253999, 0.01725915, 0.01777603, 0.01415128, 0.0286864, 0.01564444, 0.02460442, 0.01792412, 0.01856396, 0.01414363, 0.0310995, 0.01632677, 0.02590407, 0.0172997, 0.01855433, 0.0145508, 0.03339287, 0.01670802, 0.0263996, 0.01786257, 0.01804972, 0.01461691, 0.03179117, 0.01657678, 0.02538759, 0.01725292, 0.01783515, 0.01415904, 0.02871954, 0.01566274, 0.02465969, 0.01796628, 0.0186246, 0.01413356, 0.03106609, 0.01634084, 0.02587367, 0.0173277, 0.01857597, 0.01452674, 0.03337103, 0.01668417, 0.02643144, 0.01788974, 0.01801087, 0.0145992, 0.03176261, 0.01659968, 0.0254077, 0.01729092, 0.01783692, 0.01412849, 0.02869776, 0.01564676, 0.02477958, 0.01799988, 0.01871099, 0.01416184, 0.03102433, 0.01632117, 0.02601188, 0.01736037, 0.01865245, 0.01455174, 0.03335527, 0.0166849, 0.02650198, 0.01793239, 0.01817519, 0.01460226, 0.03175514, 0.01663751, 0.02542699, 0.01735438, 0.01789205, 0.01414679, 0.02885051, 0.01565287, 0.02473996, 0.01805572, 0.0187163, 0.01414329, 0.03123726, 0.01634783, 0.02593752, 0.01743541, 0.01868169, 0.01453494, 0.03355289, 0.01671628, 0.02652124, 0.01796327, 0.01816434, 0.01461578, 0.03207356, 0.0166544, 0.02545151, 0.01740145, 0.01793488, 0.01414854, 0.0290978, 0.0156976, 0.02470894, 0.01809534, 0.01885045, 0.01413494, 0.03160257, 0.01639626, 0.02605828, 0.01741865, 0.01876152, 0.0145523, 0.0339192, 0.01679081, 0.02650562, 0.01793648, 0.01822838, 0.01460738, 0.03234961, 0.01667318, 0.02549251, 0.01738509, 0.01802688, 0.01415455, 0.02913523, 0.0156893, 0.02473748, 0.01807843, 0.01882222, 0.01410137, 0.03153956, 0.01640713, 0.02606019, 0.01743194, 0.01879952, 0.01453031, 0.0338724, 0.0167935, 0.02653829, 0.01797869, 0.01827799, 0.01460649, 0.03211822, 0.01668205, 0.02559923, 0.01738337, 0.01808301, 0.01413992, 0.02899955, 0.0156942, 0.02476447, 0.01808293, 0.01887577, 0.01412309, 0.03132543, 0.01636497, 0.02599331, 0.01741741, 0.01876215, 0.01451707, 0.03370682, 0.01675431, 0.02653055, 0.01794969, 0.01829618, 0.01456935, 0.03204086, 0.01665326, 0.02558036, 0.01736465, 0.01807045, 0.01415852, 0.02897092, 0.01567343, 0.0247868, 0.01805443, 0.01886365, 0.01410886, 0.03136456, 0.01630992, 0.02604527, 0.01739137, 0.01866958, 0.01452604, 0.03365182, 0.01669099, 0.02651402, 0.01793996, 0.01815416, 0.01455386, 0.03209621, 0.01662937, 0.02553901, 0.01735557, 0.01796008, 0.0141153, 0.02902119, 0.01570813, 0.02466838, 0.01798314, 0.01875648, 0.01410779, 0.03133653, 0.01637417, 0.02588999, 0.01740992, 0.01869906, 0.01448437, 0.03362022, 0.01673436, 0.0265151, 0.01798673, 0.01823865, 0.0145637, 0.03194109, 0.0166329, 0.02546562, 0.0173898, 0.01804746, 0.01409323, 0.0289209, 0.01563149, 0.02469461, 0.01809849, 0.0188444, 0.01402982, 0.03121014, 0.01632641, 0.02596282, 0.01742251, 0.01876279, 0.01442338, 0.03342495, 0.01668096, 0.02636861, 0.01794714, 0.01829134, 0.01449311, 0.03183202, 0.01661101, 0.02531937, 0.01737184, 0.01807216, 0.01407575, 0.02883992, 0.01564375, 0.02459795, 0.01801171, 0.01892478, 0.01402367, 0.03121662, 0.01637763, 0.0258873, 0.01738625, 0.01881398, 0.01442621, 0.03338402, 0.01667064, 0.02642583, 0.01786861, 0.0183418, 0.01449547, 0.03173469, 0.01661725, 0.02533068, 0.01727335, 0.01805733, 0.01406933, 0.0287414, 0.01563547, 0.02459321, 0.0179612, 0.01892727, 0.0140724, 0.03113627, 0.01631229, 0.02584541, 0.01730534, 0.0188508, 0.01445579, 0.03328443, 0.01671507, 0.02639235, 0.0178399, 0.01836749, 0.0145408, 0.03178236, 0.01657915, 0.02533298, 0.01721341, 0.0181183, 0.01410709, 0.02872569, 0.01561278, 0.02464809, 0.01797708, 0.01892128, 0.01408628, 0.03103502, 0.01630367, 0.02580745, 0.01730656, 0.01885489, 0.01444872, 0.03315387, 0.01668858, 0.0263742, 0.01783742, 0.0183554, 0.01453475, 0.03164977, 0.01657447, 0.02521751, 0.01722401, 0.01810538, 0.01405937, 0.02865956, 0.01560967, 0.02443613, 0.01792397, 0.0189264, 0.01402793, 0.03103278, 0.01629004, 0.02573882, 0.01726551, 0.01884724, 0.01442738, 0.0333207, 0.01668814, 0.02634004, 0.01783745, 0.01836863, 0.0145002, 0.03169134, 0.01655941, 0.02524806, 0.01721172, 0.01807738, 0.01405452, 0.02862649, 0.01559287, 0.02458286, 0.01791731, 0.01895445, 0.01403854, 0.03104203, 0.01631135, 0.02584236, 0.01718988, 0.01882138, 0.0144358, 0.03326831, 0.01663016, 0.02633336, 0.01773677, 0.01835743, 0.01448882, 0.03158425, 0.01652618, 0.02515271, 0.01715492, 0.01807992, 0.01402274, 0.02863106, 0.01562009, 0.02450904, 0.01787973, 0.01890091, 0.01402232, 0.03094561, 0.01633825, 0.02568186, 0.01726589, 0.01877706, 0.01440979, 0.03312972, 0.01667903, 0.02623261, 0.01776206, 0.01829388, 0.01444608, 0.03159178, 0.01657385, 0.02515234, 0.01722664, 0.01803815, 0.01399314, 0.02856129, 0.0156417, 0.02445653, 0.01785399, 0.01887631, 0.01397259, 0.03093454, 0.01633773, 0.02566916, 0.01724358, 0.01885543, 0.01441799, 0.03317798, 0.01670831, 0.02622342, 0.01777593, 0.01834479, 0.01445005, 0.03156979, 0.01657619, 0.02516508, 0.01720796, 0.01809143, 0.01400705, 0.02855786, 0.01560951, 0.02448047, 0.01790923, 0.01890894, 0.01400318, 0.03086437, 0.01632598, 0.02567703, 0.01730121, 0.0188421, 0.01439941, 0.03307008, 0.01667562, 0.02625191, 0.01785261, 0.01835006, 0.01441657, 0.03157333, 0.01657953, 0.02523164, 0.01731838, 0.01814964, 0.01397192, 0.02856292, 0.01560051, 0.02443133, 0.01803103, 0.0189567, 0.01394172, 0.03083468, 0.01632936, 0.02560239, 0.01738667, 0.01890004, 0.01436109, 0.03310562, 0.01667705, 0.026165, 0.01773697, 0.0183454, 0.01437795, 0.0314708, 0.0165931, 0.02505026, 0.0171425, 0.0180946, 0.01396501, 0.02845922, 0.01562564, 0.02432417, 0.01778634, 0.01888821, 0.0139131, 0.03077057, 0.01634117, 0.02558681, 0.01714506, 0.01880126, 0.01435803, 0.03292663, 0.01666659, 0.02606291, 0.01770798, 0.01832726, 0.01437359, 0.03137295, 0.01653463, 0.02500898, 0.01706702, 0.0180146, 0.01393785, 0.02837092, 0.01560039, 0.02430653, 0.01773519, 0.01885779, 0.0139203, 0.03074096, 0.0162446, 0.02557117, 0.01709606, 0.01877452, 0.01429851, 0.03290587, 0.01664297, 0.02616876, 0.0176634, 0.01827949, 0.01436561, 0.03144029, 0.01655098, 0.02500562, 0.017037, 0.01797249, 0.01388841, 0.02836571, 0.01557606, 0.0243134, 0.01771755, 0.01882356, 0.01389685, 0.03066221, 0.01626218, 0.02563124, 0.01709643, 0.01876616, 0.01432019, 0.03291877, 0.01664225, 0.02614161, 0.0176803, 0.01826137, 0.01432441, 0.03140828, 0.01649861, 0.02509694, 0.01709894, 0.01799477, 0.01392168, 0.02838636, 0.01558635, 0.02436021, 0.0177659, 0.01884424, 0.01387308, 0.03068336, 0.01629133, 0.02564614, 0.01716975, 0.01877929, 0.0142966, 0.03298018, 0.01664741, 0.02621829, 0.01773323, 0.01824938, 0.01433885, 0.03148326, 0.01653489, 0.02509181, 0.01710921, 0.0180183, 0.01392673, 0.02842052, 0.01560248, 0.0244493, 0.01778672, 0.01885143, 0.01390604, 0.03069597, 0.0162589, 0.02563283, 0.01715071, 0.01875052, 0.01434858, 0.0328804, 0.01662619, 0.02624742, 0.01769545, 0.01831591, 0.01434384, 0.03139109, 0.01654288, 0.02515762, 0.01710019, 0.01797831, 0.0139095, 0.02844127, 0.01558371, 0.02439095, 0.01773648, 0.01885721, 0.01390149, 0.03077235, 0.01624749, 0.02566618, 0.01715799, 0.01877641, 0.01431259, 0.03290877, 0.01660429, 0.02627374, 0.01770294, 0.0183124, 0.0143567, 0.03136434, 0.0165264, 0.0251813, 0.01707511, 0.01802382, 0.01391239, 0.02843283, 0.01553166, 0.02437952, 0.01781361, 0.01880712, 0.01388688, 0.03072785, 0.01621986, 0.02570859, 0.01714011, 0.01879558, 0.01433086, 0.03297207, 0.01663198, 0.02625235, 0.017669, 0.01828672, 0.01439111, 0.03146237, 0.01651348, 0.02522773, 0.01707952, 0.01807242, 0.01393525, 0.02838308, 0.01557513, 0.02447239, 0.01779332, 0.0189311, 0.0139286, 0.03079061, 0.01628631, 0.02572852, 0.01720499, 0.01886359, 0.01434572, 0.03295467, 0.01664038, 0.0263132, 0.01773851, 0.01836235, 0.01440797, 0.03146164, 0.01655562, 0.02522678, 0.01711742, 0.01812369, 0.01397706, 0.02842442, 0.01561216, 0.02452041, 0.01779113, 0.01892631, 0.01394475, 0.03091929, 0.0163235, 0.02578006, 0.01716427, 0.01886203, 0.01434666, 0.03308252, 0.01660838, 0.02634401, 0.01765807, 0.01837074, 0.01436439, 0.03147224, 0.01651251, 0.02513556, 0.01706575, 0.01809044, 0.01394354, 0.0283818, 0.0155769, 0.02440345, 0.01776197, 0.01890569, 0.01389827, 0.03064814, 0.01629186, 0.02561761, 0.01714968, 0.01881297, 0.01433395, 0.03278494, 0.01656956, 0.02622525, 0.01770088, 0.01830032, 0.01437566, 0.03126754, 0.01647538, 0.02512562, 0.01704541, 0.01805442, 0.01394158, 0.02836156, 0.01552108, 0.02435843, 0.01774296, 0.01882112, 0.0138845, 0.03059529, 0.01622651, 0.02572135, 0.01714195, 0.01881221, 0.01431939, 0.03286331, 0.01657921, 0.02625971, 0.01767911, 0.01831675, 0.01437915, 0.03140113, 0.01651734, 0.02521692, 0.01704283, 0.01804146, 0.01395529, 0.02836364, 0.01555891, 0.02450011, 0.01772707, 0.01880794, 0.01391456, 0.03077166, 0.01624342, 0.0258011, 0.01713478, 0.01882649, 0.01432757, 0.03298501, 0.01658226, 0.02636652, 0.01766325, 0.0183309, 0.01436875, 0.03143964, 0.01652087, 0.02524425, 0.0170268, 0.01805746, 0.01393616, 0.02840067, 0.01554369, 0.02445748, 0.01768895, 0.01889033, 0.01389368, 0.03072548, 0.01621909, 0.02569124, 0.01706239, 0.01877207, 0.01429873, 0.03296168, 0.01655423, 0.02621892, 0.017566, 0.0182983, 0.01434815, 0.0313178, 0.01641002, 0.0251556, 0.01697298, 0.01803185, 0.01388301, 0.02820186, 0.01547626, 0.0243559, 0.01763362, 0.01886446, 0.01387714, 0.03053046, 0.01611581, 0.025638, 0.01706063, 0.01876478, 0.01426133, 0.0328152, 0.01650438, 0.02624565, 0.01758254, 0.01828574, 0.01434701, 0.03125716, 0.01637435, 0.0252701, 0.01694321, 0.01806519, 0.01396025, 0.02819256, 0.01542917, 0.02442072, 0.01765078, 0.01886952, 0.0139097, 0.03060695, 0.01607525, 0.02577003, 0.0170616, 0.01888541, 0.01435252, 0.03278985, 0.01640057, 0.0262931, 0.01759517, 0.01833851, 0.01435886, 0.03128549, 0.016321, 0.02514673, 0.0169314, 0.01812493, 0.01393723, 0.02832038, 0.01537122, 0.0243628, 0.01765458, 0.01892836, 0.01390008, 0.03058582, 0.01606757, 0.02595059, 0.01711668, 0.01884175, 0.01429607, 0.03297349, 0.0164379, 0.02655376, 0.01764557, 0.01841164, 0.01440572, 0.03149224, 0.01636076, 0.02550166, 0.01703212, 0.01819825, 0.01396368, 0.02846289, 0.01541215, 0.02468819, 0.01773827, 0.01896356, 0.01390624, 0.03086173, 0.01611671, 0.02589698, 0.01710835, 0.01878082, 0.01427605, 0.03293667, 0.01645432, 0.0264416, 0.01764697, 0.01835521, 0.01435695, 0.03147314, 0.01640762, 0.02535082, 0.01697806, 0.01807782, 0.01394988, 0.02837664, 0.01546012, 0.02467576, 0.01766956, 0.01886391, 0.01391019, 0.03080051, 0.01613115, 0.02586911, 0.01707018, 0.01881479, 0.0142697, 0.03300632, 0.01648478, 0.02649575, 0.01763977, 0.01831845, 0.01436696, 0.03147212, 0.01638575, 0.02537856, 0.01698516, 0.01810478, 0.01393666, 0.02842646, 0.01546667, 0.02468866, 0.01769887, 0.01888041, 0.01388005, 0.03077616, 0.01612779, 0.02590551, 0.01711098, 0.01882782, 0.0142489, 0.03297355, 0.01648637, 0.02637758, 0.0176466, 0.01831587, 0.01434798, 0.03140798, 0.01636341, 0.02532282, 0.01699647, 0.01806901, 0.01390028, 0.02840918, 0.01541173, 0.02458186, 0.01773052, 0.01888103, 0.01384597, 0.03072933, 0.01612465, 0.02581723, 0.01711402, 0.01881219, 0.01427013, 0.03283357, 0.01647457, 0.02643092, 0.01767245, 0.01832701, 0.01433224, 0.03142495, 0.01642323, 0.02534652, 0.01702232, 0.01807988, 0.01390696, 0.02836196, 0.01542379, 0.02461396, 0.01771559, 0.01892589, 0.01387645, 0.03062993, 0.01614669, 0.02579566, 0.01712766, 0.01879374, 0.01429376, 0.03269566, 0.01650317, 0.02636354, 0.01770505, 0.01826292, 0.01431921, 0.03119583, 0.01636793, 0.0252385, 0.01705026, 0.01807925, 0.01386558, 0.02815829, 0.01541578, 0.0245135, 0.01775024, 0.01897562, 0.01382357, 0.03048728, 0.01613601, 0.02575265, 0.01711724, 0.01884719, 0.01425008, 0.03254898, 0.01645692, 0.02641388, 0.01765767, 0.01838433, 0.01430884, 0.03112973, 0.0163673, 0.02527204, 0.01707702, 0.01810364, 0.01387948, 0.02817395, 0.01540605, 0.02455833, 0.01773534, 0.0188795, 0.01380304, 0.03045144, 0.01615232, 0.02574737, 0.01714128, 0.01882365, 0.01416211, 0.03257943, 0.01643918, 0.02621426, 0.01768339, 0.0182741, 0.01429076, 0.03107506, 0.01634556, 0.02518512, 0.01702834, 0.01807444, 0.01386021, 0.02816903, 0.01540695, 0.02453038, 0.01772681, 0.01888561, 0.01378211, 0.03043683, 0.01613431, 0.02574421, 0.01708807, 0.01877484, 0.01419657, 0.03252434, 0.01645479, 0.02628458, 0.01764411, 0.01824106, 0.01430098, 0.03109057, 0.01634025, 0.02516716, 0.01703492, 0.01810221, 0.01387258, 0.02821678, 0.01537475, 0.02455231, 0.01774837, 0.01894602, 0.01382842, 0.03048393, 0.01612845, 0.02578271, 0.01713301, 0.01885761, 0.01421979, 0.03260128, 0.01645298, 0.02631661, 0.0176822, 0.01832527, 0.01428534, 0.03107942, 0.01637921, 0.02528111, 0.01707164, 0.01810766, 0.01388437, 0.02806807, 0.01541343, 0.02459013, 0.01772489, 0.01889361, 0.01382641, 0.03033984, 0.0161596, 0.02586824, 0.01706381, 0.01881191, 0.0142187, 0.03249655, 0.01650381, 0.02638763, 0.01759799, 0.01826557, 0.01428401, 0.0310811, 0.01639192, 0.0252186, 0.01703728, 0.01810883, 0.01390403, 0.02811108, 0.01548416, 0.02456414, 0.017694, 0.01890021, 0.01382085, 0.030296, 0.0162015, 0.02576273, 0.01702825, 0.01878805, 0.01420117, 0.0323643, 0.01648341, 0.02630514, 0.01759247, 0.01823616, 0.01427755, 0.03101568, 0.01632466, 0.02510333, 0.0170011, 0.01804991, 0.01386678, 0.02810245, 0.01540373, 0.02458615, 0.01764345, 0.01887675, 0.01378893, 0.03038391, 0.0161675, 0.02584434, 0.01703899, 0.01878545, 0.01417022, 0.03254489, 0.01646523, 0.02629875, 0.01755545, 0.01830056, 0.01427687, 0.03103729, 0.01636008, 0.02522005, 0.01695783, 0.01809006, 0.01388908, 0.02813196, 0.01541665, 0.02467847, 0.01766838, 0.01891814, 0.01380735, 0.03035244, 0.01619168, 0.02586786, 0.01711224, 0.01891474, 0.01417435, 0.0325686, 0.01648598, 0.02621383, 0.01758626, 0.01828869, 0.01419818, 0.03093933, 0.01637526, 0.02507342, 0.01699148, 0.01808525, 0.01382628, 0.02797749, 0.01540498, 0.02452668, 0.01767627, 0.01885615, 0.01374427, 0.03020577, 0.01614925, 0.02563059, 0.01703984, 0.01873048, 0.01411492, 0.03228312, 0.01648835, 0.02622156, 0.01757201, 0.0182498, 0.01420007, 0.03078714, 0.01639145, 0.02516444, 0.01697474, 0.01802803, 0.01381093, 0.02778363, 0.01542481, 0.02445205, 0.01760878, 0.01881485, 0.01374258, 0.0301104, 0.01617823, 0.02562835, 0.01698605, 0.01872199, 0.0141303, 0.03226346, 0.01648857, 0.02609489, 0.01752558, 0.01820276, 0.01422657, 0.03086548, 0.01640816, 0.02485304, 0.01691431, 0.01793523, 0.01380984, 0.02778512, 0.01548556, 0.0241839, 0.01754444, 0.01875278, 0.01374933, 0.02996183, 0.01616616, 0.02552065, 0.01691613, 0.01866779, 0.01411682, 0.03212261, 0.01651367, 0.02607188, 0.01744648, 0.01819433, 0.01419299, 0.03061284, 0.01643789, 0.02492208, 0.01686758, 0.01794235, 0.01380841, 0.02767678, 0.01546897, 0.02435259, 0.01751161, 0.01871118, 0.01370736, 0.02986057, 0.01624567, 0.02558444, 0.01692896, 0.01857137, 0.0140819, 0.03208897, 0.01650348, 0.02602755, 0.01743391, 0.01815911, 0.01416304, 0.03057104, 0.01637725, 0.02491531, 0.01687801, 0.01791867, 0.01381448, 0.02750453, 0.01551509, 0.02441949, 0.01752645, 0.01871502, 0.01373926, 0.02962719, 0.01621511, 0.02554546, 0.01692239, 0.01856939, 0.01411615, 0.03187789, 0.01652203, 0.02612618, 0.01747916, 0.01812483, 0.01421517, 0.03045338, 0.01640871, 0.02498888, 0.01690231, 0.01790126, 0.01383173, 0.02753722, 0.01549313, 0.02440764, 0.01754857, 0.01871767, 0.01378573, 0.02972151, 0.01620706, 0.02567288, 0.0169484, 0.01853069, 0.01409726, 0.03199633, 0.01655447, 0.02619446, 0.01747214, 0.01815411, 0.01422643, 0.03053484, 0.01641498, 0.02498771, 0.01686767, 0.01796399, 0.01385185, 0.02759861, 0.01551364, 0.02456076, 0.01752585, 0.01874993, 0.01376856, 0.02972124, 0.01626556, 0.02570701, 0.01693667, 0.01856675, 0.01408402, 0.03186273, 0.01652718, 0.02624396, 0.01742777, 0.01810023, 0.01421002, 0.03054555, 0.0164259, 0.02507272, 0.01687824, 0.01797526, 0.01385471, 0.02755751, 0.01548873, 0.02448346, 0.01750842, 0.01883834, 0.01377092, 0.0297144, 0.01624717, 0.02567839, 0.01691421, 0.01867881, 0.01413072, 0.03184532, 0.01650968, 0.02608263, 0.01740605, 0.01822758, 0.01421048, 0.03064288, 0.01639989, 0.02504154, 0.01683692, 0.01802464, 0.01382728, 0.02758029, 0.0154566, 0.0244697, 0.01749081, 0.01875391, 0.01371353, 0.0298454, 0.01622646, 0.02572656, 0.01689605, 0.01866887, 0.01410391, 0.0319762, 0.01647739, 0.02615418, 0.01737272, 0.0182429, 0.01420208, 0.03055904, 0.016399, 0.02503536, 0.01677902, 0.01798362, 0.01380873, 0.02770699, 0.01552409, 0.02446325, 0.01737387, 0.01869583, 0.01373077, 0.02991998, 0.01620128, 0.02561222, 0.01675405, 0.01858222, 0.01405513, 0.03213136, 0.01652569, 0.0262135, 0.01727003, 0.01817608, 0.01416208, 0.03061356, 0.01639869, 0.02508063, 0.01672957, 0.01792527, 0.01377174, 0.02771275, 0.01549007, 0.02447006, 0.01742865, 0.01866411, 0.01370357, 0.03003987, 0.01620003, 0.02571729, 0.01684215, 0.01852872, 0.01408511, 0.03214778, 0.0165473, 0.02635499, 0.01735392, 0.01806406, 0.01418244, 0.03075405, 0.01647651, 0.02505884, 0.01675366, 0.01789216, 0.01378701, 0.02770107, 0.01557938, 0.02445388, 0.01739606, 0.01866598, 0.01370982, 0.03002749, 0.01630492, 0.02566, 0.01668831, 0.01850801, 0.01406945, 0.0320309, 0.01660268, 0.02619987, 0.01717943, 0.01810168, 0.01416602, 0.03064951, 0.01651313, 0.02503319, 0.01663233, 0.01786962, 0.01375873, 0.02766643, 0.01557583, 0.02457756, 0.01727063, 0.01862485, 0.01368536, 0.03005018, 0.01631316, 0.02577589, 0.01666037, 0.0183208, 0.01404198, 0.03228705, 0.01668936, 0.0262813, 0.01708795, 0.01784575, 0.01415047, 0.03079959, 0.01651528, 0.02508524, 0.01658511, 0.01769694, 0.01378249, 0.02789224, 0.01560453, 0.02452256, 0.01720118, 0.01859481, 0.01367794, 0.03019948, 0.01630776, 0.02574339, 0.0165146, 0.01826474, 0.01406476, 0.03234924, 0.01662288, 0.02626741, 0.01702684, 0.01789206, 0.01411283, 0.0308859, 0.01652244, 0.0251652, 0.01652185, 0.01768593, 0.01376379, 0.02790621, 0.01558446, 0.02441187, 0.01712613, 0.01839375, 0.0136484, 0.03009073, 0.01630164, 0.02569171, 0.01648708, 0.01831196, 0.01401746, 0.03233341, 0.01659909, 0.02619294, 0.01699084, 0.01784132, 0.01411515, 0.03086743, 0.01651673, 0.02507466, 0.01642413, 0.01767098, 0.01374409, 0.02789901, 0.01551968, 0.02451767, 0.0170604, 0.0184149, 0.0136704, 0.03020267, 0.016256, 0.02573897, 0.01648943, 0.01830569, 0.01403173, 0.03235821, 0.01659185, 0.02625117, 0.0169917, 0.01786142, 0.01414043, 0.03096107, 0.01649441, 0.02516043, 0.01645585, 0.01764186, 0.01374838, 0.02778722, 0.01551719, 0.02454318, 0.01708321, 0.01835194, 0.01363535, 0.03005721, 0.01624539, 0.02571835, 0.01649204, 0.01827492, 0.01402388, 0.03230193, 0.01656949, 0.02621943, 0.01692266, 0.01787194, 0.01410688, 0.03094031, 0.01646343, 0.02503584, 0.01641515, 0.01768159, 0.01372785, 0.02789218, 0.01550124, 0.02446207, 0.01706381, 0.01839451, 0.01365246, 0.03013941, 0.01629103, 0.02574936, 0.01646462, 0.0182937, 0.01401422, 0.03232786, 0.01654406, 0.0262513, 0.01705839, 0.01788155, 0.01411558, 0.03100855, 0.01645887, 0.02518268, 0.01656498, 0.01769997, 0.01373211, 0.02789836, 0.01548816, 0.02458026, 0.01716181, 0.01844509, 0.01364834, 0.03027311, 0.01619705, 0.02571994, 0.01656247, 0.01834663, 0.01403542, 0.03232074, 0.01652796, 0.02622051, 0.0170473, 0.01797065, 0.01412219, 0.03099578, 0.01646868, 0.02522851, 0.01660047, 0.01775316, 0.0137625, 0.02790929, 0.01553787, 0.02459611, 0.01720996, 0.01849817, 0.01367365, 0.03023313, 0.01626618, 0.02578581, 0.01660404, 0.01842212, 0.01406932, 0.03242713, 0.01655321, 0.02627556, 0.01708156, 0.01802558, 0.01416039, 0.03099488, 0.01650777, 0.0251222, 0.01657875, 0.0177741, 0.01377636, 0.02803114, 0.01556187, 0.02457278, 0.01720426, 0.01848124, 0.01370763, 0.03049768, 0.01629957, 0.02583796, 0.01661749, 0.01836479, 0.01408364, 0.03268034, 0.01657461, 0.02623254, 0.01714257, 0.01786539, 0.01420397, 0.03118961, 0.01650959, 0.02510116, 0.0166214, 0.01774828, 0.01383843, 0.02803249, 0.01555541, 0.02449302, 0.01726332, 0.01847077, 0.01373599, 0.030356, 0.01627211, 0.02578037, 0.01668195, 0.0183562, 0.01408573, 0.03258455, 0.0165765, 0.02625251, 0.01716438, 0.01790315, 0.01420264, 0.03115308, 0.01648489, 0.02506909, 0.01663629, 0.01768935, 0.0138232, 0.02797274, 0.01554594, 0.02451715, 0.01728185, 0.01848064, 0.01371478, 0.03024415, 0.01626343, 0.02582902, 0.01666707, 0.01832818, 0.01406761, 0.03251208, 0.0165871, 0.02629316, 0.01714267, 0.0179588, 0.01416917, 0.03104396, 0.0165194, 0.02508371, 0.01664787, 0.01772068, 0.0137875, 0.0279849, 0.01560153, 0.02452735, 0.01733994, 0.01853701, 0.0136749, 0.03036512, 0.01628606, 0.02580226, 0.01666971, 0.01842711, 0.01408043, 0.03262916, 0.01663158, 0.02626396, 0.01717977, 0.01799945, 0.0141597, 0.03099687, 0.01655964, 0.02518465, 0.01668734, 0.01778962, 0.01381732, 0.02801523, 0.0155865, 0.02466028, 0.01732802, 0.0186314, 0.01370241, 0.03030114, 0.01634533, 0.02585483, 0.01667791, 0.01851861, 0.01409645, 0.03256639, 0.01666821, 0.02638463, 0.01719897, 0.01803773, 0.01416813, 0.0312124, 0.01655486, 0.0252049, 0.01666275, 0.01776125, 0.01381555, 0.02802106, 0.01554038, 0.02460472, 0.01729107, 0.01853984, 0.01370654, 0.03051602, 0.01626057, 0.02585312, 0.01669283, 0.01841385, 0.01405892, 0.03259982, 0.01660514, 0.02632574, 0.01716765, 0.01794026, 0.01414407, 0.03113383, 0.0165058, 0.02518061, 0.01667646, 0.01779187, 0.013804, 0.02803189, 0.01554047, 0.02462601, 0.01733838, 0.01855133, 0.01372296, 0.03042188, 0.01631849, 0.02594102, 0.01674932, 0.01847306, 0.01405532, 0.03265098, 0.01663874, 0.0264678, 0.01724288, 0.01803614, 0.01417462, 0.03110681, 0.01655308, 0.02531084, 0.01671386, 0.01774049, 0.01382377, 0.02801193, 0.01555687, 0.02466186, 0.01731784, 0.01854193, 0.01370741, 0.03042316, 0.01626997, 0.02595522, 0.01671294, 0.01852277, 0.01407318, 0.03264203, 0.01667299, 0.02647634, 0.0172387, 0.01803833, 0.0141927, 0.03106527, 0.01655152, 0.02532092, 0.01670738, 0.01779201, 0.01378258, 0.02795542, 0.01556559, 0.0246826, 0.01732151, 0.01860813, 0.01368534, 0.0303477, 0.01624454, 0.02596361, 0.01669214, 0.01849049, 0.01404523, 0.03249937, 0.01656289, 0.02647557, 0.01719823, 0.0180012, 0.01411856, 0.03107856, 0.01648907, 0.02524662, 0.01667939, 0.01780383, 0.0137823, 0.02792946, 0.01554524, 0.02465444, 0.01733421, 0.01855224, 0.01367212, 0.03029814, 0.01626663, 0.02591658, 0.01670239, 0.01847736, 0.01403989, 0.03256929, 0.01661859, 0.02646206, 0.01721225, 0.01793376, 0.0141454, 0.03093532, 0.01648806, 0.02525312, 0.01669864, 0.01771494, 0.01380387, 0.02788574, 0.01556114, 0.02468224, 0.01739129, 0.01857691, 0.01366822, 0.03027263, 0.01628622, 0.02580695, 0.01673391, 0.0184957, 0.01405827, 0.0325292, 0.01660772, 0.02630793, 0.01724195, 0.01799561, 0.01412212, 0.03105165, 0.01651012, 0.0251877, 0.01675054, 0.01770646, 0.01379113, 0.02787308, 0.01556158, 0.024582, 0.01736245, 0.0184908, 0.01365958, 0.0302177, 0.01624505, 0.02570884, 0.01670231, 0.01841135, 0.01399344, 0.03248989, 0.01659039, 0.0261696, 0.01718941, 0.01795551, 0.01412886, 0.03093915, 0.01646028, 0.02497754, 0.01666435, 0.01766549, 0.01377862, 0.02785334, 0.01555014, 0.02446866, 0.017286, 0.01840704, 0.01364968, 0.03026932, 0.01627506, 0.02572869, 0.01670821, 0.01834186, 0.01402263, 0.03254119, 0.0166102, 0.02620897, 0.01719527, 0.01784131, 0.01411531, 0.03106117, 0.01651124, 0.02508656, 0.01667043, 0.0176238, 0.01376588, 0.0278488, 0.01554883, 0.02452626, 0.01728494, 0.01841399, 0.01361713, 0.03015282, 0.01624278, 0.02569526, 0.01666815, 0.01840782, 0.01399902, 0.03252202, 0.01661788, 0.02629718, 0.01719082, 0.01794085, 0.01413499, 0.03107524, 0.01648217, 0.02518294, 0.01666843, 0.01768205, 0.01379445, 0.02802099, 0.01551334, 0.0245574, 0.01728765, 0.01849164, 0.01367508, 0.0302548, 0.016248, 0.02579701, 0.01665735, 0.0183942, 0.01406458, 0.03258593, 0.01654717, 0.02632343, 0.01714211, 0.01791224, 0.01414751, 0.03109924, 0.01646052, 0.02509285, 0.01664183, 0.01763291, 0.01378091, 0.02792243, 0.0155223, 0.02448325, 0.01728548, 0.01842226, 0.0136532, 0.03033735, 0.01620724, 0.02562609, 0.01666594, 0.01839028, 0.01403055, 0.03251097, 0.01655954, 0.02614106, 0.01715328, 0.01796401, 0.01413202, 0.03106883, 0.01648989, 0.02501389, 0.01660423, 0.01771554, 0.01375177, 0.0279203, 0.01552905, 0.02442869, 0.01723132, 0.01845591, 0.01364534, 0.03026532, 0.0162408, 0.02558563, 0.01658346, 0.01846439, 0.0139801, 0.03259486, 0.01657413, 0.02613676, 0.01704303, 0.01800504, 0.01409322, 0.03121693, 0.01651805, 0.02497946, 0.01656784, 0.01777991, 0.01378198, 0.02803047, 0.01558069, 0.0243968, 0.01716348, 0.01853631, 0.01370493, 0.03037509, 0.01632385, 0.02566387, 0.01657454, 0.01850896, 0.01405924, 0.03286162, 0.0166428, 0.02620441, 0.01711158, 0.0181188, 0.01419536, 0.03135531, 0.01658255, 0.02502966, 0.01659779, 0.01789985, 0.0138282, 0.02831933, 0.01562093, 0.02454144, 0.01724756, 0.01861747, 0.01371582, 0.03061981, 0.01630873, 0.02565037, 0.01663038, 0.01851405, 0.01406327, 0.03289617, 0.01665203, 0.02626809, 0.01713212, 0.01808061, 0.01418876, 0.03146136, 0.01657589, 0.02504141, 0.01664416, 0.01786056, 0.01381015, 0.02823434, 0.01560979, 0.02452723, 0.01726168, 0.01858945, 0.01371835, 0.03070457, 0.01634477, 0.02567862, 0.01664572, 0.01860762, 0.01408224, 0.03299001, 0.0166641, 0.02629387, 0.01713225, 0.01815978, 0.01418368, 0.03154557, 0.01661591, 0.02516317, 0.01661981, 0.01790016, 0.01385985, 0.02834397, 0.01564911, 0.02457472, 0.01724872, 0.01863608, 0.01378544, 0.03074587, 0.01640913, 0.0258031, 0.01661041, 0.01862303, 0.01411824, 0.03308372, 0.01671718, 0.02626036, 0.01712603, 0.01820571, 0.01421357, 0.03157876, 0.01664079, 0.0251675, 0.0166103, 0.01793297, 0.01383568, 0.02828283, 0.01562117, 0.02454189, 0.01720703, 0.01871491, 0.01370522, 0.03061845, 0.01631361, 0.02569581, 0.0166004, 0.0186529, 0.01407515, 0.03292644, 0.01664205, 0.02628467, 0.01713941, 0.01820707, 0.01419123, 0.03138572, 0.01655654, 0.02503196, 0.0166885, 0.01786443, 0.01383148, 0.02821659, 0.015566, 0.02445131, 0.01728333, 0.01864222, 0.01370047, 0.03049285, 0.01631116, 0.0256424, 0.01663769, 0.01860631, 0.01404219, 0.03278609, 0.01668787, 0.0261608, 0.01714358, 0.01815118, 0.014153, 0.03141782, 0.01662307, 0.02502367, 0.01664944, 0.01789171, 0.01378564, 0.02828715, 0.01557664, 0.02441847, 0.01729287, 0.01863751, 0.01366969, 0.03054836, 0.01629419, 0.02564455, 0.01664308, 0.01860273, 0.01404046, 0.03281098, 0.01666048, 0.02621449, 0.01714625, 0.01820073, 0.01416035, 0.03147557, 0.01660898, 0.02508693, 0.01665818, 0.01788528, 0.01381101, 0.02831666, 0.01559896, 0.02441175, 0.01725575, 0.01871852, 0.01368273, 0.03057113, 0.01633516, 0.02567546, 0.01666435, 0.0186043, 0.01404729, 0.03286441, 0.01667658, 0.02621743, 0.01715053, 0.01814659, 0.01415833, 0.03143188, 0.01661585, 0.02509933, 0.01667791, 0.01790795, 0.01380821, 0.02826968, 0.01563775, 0.02455397, 0.01729996, 0.0187366, 0.01368356, 0.03057936, 0.01632217, 0.02576011, 0.01665075, 0.01864765, 0.01404653, 0.03291097, 0.01665335, 0.02627047, 0.01715801, 0.01820518, 0.01416776, 0.03146319, 0.01660915, 0.02509722, 0.01662934, 0.01798586, 0.01382755, 0.02829765, 0.01560304, 0.02452184, 0.01726255, 0.01879506, 0.01370326, 0.03062372, 0.01632131, 0.02574131, 0.0166525, 0.01867847, 0.01405359, 0.03286855, 0.01668106, 0.02625225, 0.01716523, 0.01824803, 0.0141748, 0.03145164, 0.01660905, 0.02509145, 0.01665197, 0.01801993, 0.01381687, 0.02826571, 0.01561087, 0.02449944, 0.01725459, 0.01882438, 0.01370504, 0.03075472, 0.0163569, 0.02577148, 0.01660598, 0.01871904, 0.01405063, 0.03298694, 0.01673659, 0.02630133, 0.01713693, 0.0183175, 0.01414678, 0.03159221, 0.01668423, 0.025148, 0.0166617, 0.0180152, 0.01384892, 0.02842101, 0.01569773, 0.02457641, 0.01726249, 0.01883672, 0.01373837, 0.03087672, 0.01642256, 0.02583916, 0.01661821, 0.01872545, 0.01405613, 0.03306526, 0.01674775, 0.02636513, 0.01714075, 0.01830293, 0.01418023, 0.03167585, 0.01668535, 0.02521278, 0.01663476, 0.01804658, 0.01380986, 0.02847342, 0.01569669, 0.02465573, 0.01726373, 0.01889913, 0.01372287, 0.03094762, 0.01637606, 0.02595674, 0.01663535, 0.0187789, 0.01405948, 0.03324146, 0.01673994, 0.02646353, 0.01713732, 0.01833033, 0.01420996, 0.03177945, 0.01667603, 0.02520823, 0.01666007, 0.01809424, 0.01384972, 0.02851771, 0.01571318, 0.02464975, 0.01726444, 0.0188975, 0.01372045, 0.03094589, 0.01642419, 0.025945751, 0.0166429169, 0.01886769, 0.01407329, 0.03328852, 0.01678211, 0.0264698043, 0.0171432383, 0.0184038, 0.01418299, 0.03183075, 0.01672958, 0.02536166, 0.01663384, 0.01816256, 0.01386418, 0.02847058, 0.01573912, 0.02486401, 0.01723423, 0.01896693, 0.01375369, 0.03093348, 0.01642226, 0.02604653, 0.01661384, 0.01889612, 0.0141098, 0.03326698, 0.01682103, 0.02658305, 0.0170938, 0.01837564, 0.01420342, 0.03174739, 0.01672154, 0.02532746, 0.01661521, 0.01812571, 0.01384766, 0.02849594, 0.01570232, 0.02470603, 0.01723918, 0.01889049, 0.01375319, 0.03095812, 0.01640547, 0.02603423, 0.01658233, 0.01880897, 0.01406477, 0.03330251, 0.01678091, 0.02660752, 0.0170918, 0.01833721, 0.01416648, 0.03172255, 0.01673983, 0.02537991, 0.01659389, 0.01807727, 0.01383687, 0.02850847, 0.01575884, 0.02481432, 0.01719234, 0.01877419, 0.013711, 0.03102404, 0.01643898, 0.02604017, 0.01656154, 0.0186417, 0.01406484, 0.03324844, 0.01677897, 0.02660307, 0.0170303, 0.01825496, 0.01413422, 0.03177547, 0.01674049, 0.0254248884, 0.0165941268, 0.01799492, 0.01384528, 0.02848632, 0.01573202, 0.02483908, 0.01724454, 0.01875191, 0.0136951, 0.03095082, 0.0164295, 0.0261405613, 0.016605461, 0.01862099, 0.01402759, 0.03323152, 0.01678398, 0.0266113859, 0.0170890111, 0.0182423, 0.0141203, 0.03182312, 0.01676297, 0.0253867041, 0.0165909771, 0.01797667, 0.01379278, 0.0285871, 0.01576307, 0.02475597, 0.01722234, 0.01879729, 0.01365808, 0.0308032, 0.01645955, 0.0260635801, 0.0165497325, 0.01864604, 0.01404238, 0.0333089, 0.0168509, 0.0265826173, 0.017041197, 0.01822681, 0.01414343, 0.03180654, 0.01678147, 0.0253934413, 0.0166097451, 0.01801844, 0.01384467, 0.02850847, 0.01573767, 0.0248207, 0.01722997, 0.01877531, 0.01368485, 0.03083037, 0.01644341, 0.0261068773, 0.0165732615, 0.0186853, 0.01404834, 0.03318985, 0.01682365, 0.02658037, 0.01707193, 0.01818482, 0.01417348, 0.03178659, 0.01677911, 0.0253774319, 0.0166001208, 0.01796976, 0.01382305, 0.02852903, 0.01578552, 0.02478427, 0.01722039, 0.01876433, 0.01369793, 0.03089916, 0.01643958, 0.0260737874, 0.0166067854, 0.01864922, 0.0140509, 0.03329728, 0.01682454, 0.0266339891, 0.0170618538, 0.01820021, 0.01416586, 0.03185998, 0.01678783, 0.02539274, 0.01660427, 0.01799857, 0.01383653, 0.02864974, 0.01578436, 0.02482807, 0.01719805, 0.01881974, 0.01372136, 0.03098606, 0.01647807, 0.02608364, 0.01659797, 0.01868352, 0.01403859, 0.03326033, 0.01683562, 0.02654351, 0.01712886, 0.01823805, 0.01415315, 0.0317699, 0.01678871, 0.02543935, 0.01667459, 0.01796232, 0.01380268, 0.02857432, 0.01574588, 0.02479146, 0.01726882, 0.01879872, 0.01369611, 0.0308881, 0.01646237, 0.0260568205, 0.0166099239, 0.01864706, 0.01405375, 0.03332355, 0.01684705, 0.0265756603, 0.0171180442, 0.01819958, 0.01416104, 0.03190606, 0.01681127, 0.0254150108, 0.0166515429, 0.01797943, 0.01383297, 0.02861083, 0.01580049, 0.02485867, 0.01723639, 0.01878685, 0.01371194, 0.03108022, 0.01647034, 0.0260884967, 0.0166050494, 0.01867562, 0.0140599, 0.0332677, 0.01686358, 0.0266301502, 0.0171145797, 0.01816836, 0.01416806, 0.03185043, 0.01680437, 0.0254477244, 0.0166489352, 0.01795336, 0.01383969, 0.02869302, 0.01587047, 0.02489398, 0.01725319, 0.01872003, 0.01367928, 0.03116376, 0.01656756, 0.02604992, 0.01655301, 0.01863842, 0.01402137, 0.03329528, 0.01691736, 0.02652375, 0.01700397, 0.01815436, 0.01412114, 0.03173606, 0.01687777, 0.0254289, 0.01659144, 0.01794268, 0.01379716, 0.02872378, 0.01590761, 0.02495384, 0.01722855, 0.0187059, 0.01364882, 0.03101775, 0.01663895, 0.02622213, 0.01657179, 0.0186278, 0.01403847, 0.03325881, 0.01696139, 0.02665146, 0.01704642, 0.01815756, 0.01414037, 0.03180452, 0.01692755, 0.0254169814, 0.0166262425, 0.01794001, 0.01384723, 0.02876402, 0.01592996, 0.025006704, 0.0171709452, 0.01874181, 0.01373705, 0.03116857, 0.0166283, 0.0262549501, 0.0165522695, 0.01866893, 0.01405367, 0.03344992, 0.01701393, 0.0267218929, 0.0170064066, 0.01821323, 0.01416922, 0.0319007, 0.01696555, 0.0255811773, 0.0166050717, 0.01801938, 0.013854, 0.02871899, 0.01599421, 0.024971256, 0.0172072779, 0.01879316, 0.0136932, 0.03109423, 0.01668024, 0.0262155998, 0.0165804531, 0.01865631, 0.01405347, 0.03329718, 0.01698002, 0.0266449209, 0.0170994736, 0.01818654, 0.01415214, 0.03180942, 0.01692846, 0.0254881755, 0.016641099, 0.01794836, 0.01381542, 0.02861567, 0.01599682, 0.0250465311, 0.0172749106, 0.01872191, 0.01369943, 0.03100943, 0.01671719, 0.0262463931, 0.0165822487, 0.01866269, 0.01402391, 0.03317198, 0.01703699, 0.0266954657, 0.0171097834, 0.01822704, 0.01414281, 0.0317139, 0.01699579, 0.0254900884, 0.0166647844, 0.01801876, 0.01383027, 0.02859317, 0.01602056, 0.0249434654, 0.0172806755, 0.01879426, 0.0137279, 0.03097136, 0.01669974, 0.0262300186, 0.0166180003, 0.01862941, 0.01403426, 0.03320279, 0.01704377, 0.0267465934, 0.0171123985, 0.01818539, 0.0141322, 0.03173384, 0.01699444, 0.0255054366, 0.0166743509, 0.01793879, 0.01385787, 0.02863733, 0.01606594, 0.0249893796, 0.0173184425, 0.01875136, 0.0137204, 0.03108764, 0.01673516, 0.0261982214, 0.0166655872, 0.01863624, 0.01407547, 0.03320923, 0.01707915, 0.0266915709, 0.0171312392, 0.01818558, 0.01415731, 0.03183114, 0.01704191, 0.0255548637, 0.0166859888, 0.01798888, 0.0138538, 0.02873904, 0.01606032, 0.0250568539, 0.01731213, 0.01869178, 0.0137515, 0.03105995, 0.01674773, 0.0263758432, 0.0166418795, 0.0186909, 0.01407939, 0.03329343, 0.0170806, 0.0268319901, 0.0171828698, 0.01825131, 0.01418862, 0.03177455, 0.01705129, 0.025540743, 0.0167101566, 0.01793155, 0.01387772, 0.02865667, 0.01606196, 0.0250886008, 0.0172822867, 0.01877598, 0.01376091, 0.03105268, 0.01672982, 0.0263311248, 0.0166266002, 0.01862087, 0.01408503, 0.03325867, 0.01704086, 0.0268119462, 0.0171376169, 0.01822584, 0.01418208, 0.03184763, 0.01703269, 0.0255533606, 0.0166621339, 0.01794595, 0.01388544, 0.0287003, 0.01602057, 0.0250014961, 0.0172443371, 0.01871784, 0.01375146, 0.03100781, 0.01670228, 0.0262780786, 0.0166160017, 0.0186654, 0.01408244, 0.03321695, 0.01704668, 0.0267765634, 0.0171299204, 0.01823674, 0.01417085, 0.03182337, 0.0169744, 0.0254926272, 0.0166452583, 0.01798737, 0.01390796, 0.02872908, 0.01606622, 0.0249690451, 0.0172445066, 0.01874822, 0.01376065, 0.03104951, 0.01673993, 0.0262654759, 0.0166452993, 0.01865944, 0.01407968, 0.03332682, 0.01708769, 0.0267679263, 0.017135052, 0.01824301, 0.01418913, 0.03190364, 0.0170418, 0.0255813599, 0.0166785326, 0.01800659, 0.01391724, 0.02876213, 0.01606596, 0.0249979217, 0.0172740929, 0.01878353, 0.01379929, 0.03110103, 0.0167606, 0.0263572019, 0.0166352242, 0.01869253, 0.01410127, 0.03337109, 0.01704972, 0.0267854854, 0.0171372388, 0.01823044, 0.01419854, 0.03180635, 0.01701507, 0.0255872067, 0.0166748818, 0.01798123, 0.01389083, 0.02876023, 0.01607804, 0.0250511542, 0.017245017, 0.01879657, 0.01374306, 0.03113244, 0.01674389, 0.0263346024, 0.0166348647, 0.01868452, 0.01407046, 0.03331253, 0.01704812, 0.0268066488, 0.0171202682, 0.01820782, 0.01420532, 0.03184855, 0.01699288, 0.0255879965, 0.0166378226, 0.01798845, 0.01391759, 0.02869502, 0.01607047, 0.02499809, 0.01727025, 0.01875354, 0.01378183, 0.03105687, 0.01676283, 0.0263429116, 0.0166333299, 0.01868153, 0.01408675, 0.0332811, 0.01709345, 0.02685852, 0.01710597, 0.01827714, 0.01420485, 0.03188404, 0.01708068, 0.02567524, 0.01661686, 0.01801512, 0.01390673, 0.02877913, 0.01609898, 0.0251197591, 0.0172087997, 0.01874235, 0.0137726, 0.03114315, 0.01679409, 0.02640064, 0.016596, 0.01869519, 0.01410478, 0.03343336, 0.01710283, 0.02679808, 0.01705992, 0.0182135, 0.01418598, 0.03193122, 0.01707096, 0.02559838, 0.01656792, 0.01796445, 0.0139227, 0.02871244, 0.01612042, 0.02511512, 0.01720018, 0.01873332, 0.01377831, 0.03117735, 0.01674842, 0.02635778, 0.01654785, 0.01867682, 0.01412199, 0.0333931, 0.01708645, 0.02688987, 0.01707445, 0.01822706, 0.01420334, 0.03181965, 0.01705615, 0.02564452, 0.01657798, 0.01796707, 0.01391956, 0.02867959, 0.01608404, 0.02503249, 0.01721997, 0.01873632, 0.0137565, 0.03104941, 0.01676908, 0.02628926, 0.01659142, 0.01868352, 0.01408482, 0.0333042, 0.01708264, 0.02677813, 0.01706997, 0.01822464, 0.01419111, 0.03187803, 0.01707753, 0.02560316, 0.01659875, 0.01799534, 0.01391366, 0.02867552, 0.01609353, 0.02501039, 0.01726474, 0.01875892, 0.01377187, 0.03101074, 0.0167848, 0.02627451, 0.0165875, 0.01866985, 0.01411588, 0.03326489, 0.01708163, 0.0267581, 0.01707186, 0.01819671, 0.01422139, 0.03183752, 0.01703203, 0.02556515, 0.01660691, 0.01795938, 0.01391851, 0.02864197, 0.01608479, 0.02505074, 0.01722325, 0.01869977, 0.0137621, 0.03106542, 0.01678258, 0.02627304, 0.01654915, 0.01858327, 0.01413097, 0.03327379, 0.01709672, 0.02678366, 0.01703604, 0.01815601, 0.01421793, 0.03178178, 0.01704409, 0.02559709, 0.01656695, 0.01789416, 0.01392607, 0.02854766, 0.01613751, 0.02506097, 0.0171967, 0.01865182, 0.01379129, 0.03099488, 0.01681101, 0.02630774, 0.01655412, 0.01856218, 0.01412366, 0.03313036, 0.01714473, 0.0268472, 0.01702508, 0.01813205, 0.01425103, 0.03169385, 0.01709954, 0.0256211, 0.01658976, 0.01786673, 0.01388745, 0.02850929, 0.01603783, 0.02505049, 0.01719052, 0.01866201, 0.01377158, 0.03082487, 0.01672245, 0.02629112, 0.01655517, 0.01855319, 0.01412967, 0.03318696, 0.0170623, 0.02684221, 0.01702065, 0.01815138, 0.01422154, 0.03169616, 0.01699435, 0.02554977, 0.01656407, 0.01791178, 0.0139079, 0.0283931, 0.01601925, 0.02508726, 0.0171878, 0.01863714, 0.01378599, 0.03062143, 0.01672122, 0.0263739, 0.01659543, 0.01855795, 0.01411371, 0.03294971, 0.01703263, 0.02688837, 0.01705438, 0.01813189, 0.01421086, 0.03155025, 0.01700445, 0.02583335, 0.0165642, 0.01790713, 0.01388916, 0.02831854, 0.01601326, 0.0251436, 0.01719215, 0.018761, 0.01378028, 0.03079841, 0.01675, 0.02648076, 0.01655415, 0.01863584, 0.01413058, 0.03304224, 0.01706571, 0.02697387, 0.01710852, 0.01820124, 0.01423689, 0.03163848, 0.0170016, 0.02569894, 0.01656996, 0.01794901, 0.01391295, 0.02839376, 0.01606487, 0.02520133, 0.01719818, 0.01874097, 0.01379659, 0.03076871, 0.01670888, 0.02644194, 0.0165355, 0.01869464, 0.01413529, 0.03294624, 0.01706723, 0.02685728, 0.0169967, 0.01821882, 0.01423507, 0.03145923, 0.01700708, 0.02572483, 0.01648365, 0.01794492, 0.01392556, 0.02834548, 0.01606548, 0.02518174, 0.01708698, 0.01879716, 0.01378317, 0.03054395, 0.01675985, 0.02637571, 0.01647176, 0.01859718, 0.01410829, 0.03265302, 0.01699645, 0.02681849, 0.01697639, 0.01819394, 0.01421314, 0.03143024, 0.01697773, 0.02562602, 0.01647014, 0.01797873, 0.01388295, 0.0283196, 0.01601758, 0.02513034, 0.01709109, 0.01869825, 0.01376205, 0.03061611, 0.01668331, 0.02641124, 0.01647294, 0.01859973, 0.01410096, 0.03293585, 0.01700278, 0.0268985, 0.01692724, 0.01818321, 0.01416096, 0.03153933, 0.01701204, 0.02564703, 0.01642679, 0.01786606, 0.01389629, 0.0284554, 0.01602378, 0.02511319, 0.01706672, 0.01862502, 0.01376584, 0.03089166, 0.01668334, 0.02647674, 0.01648796, 0.01859831, 0.01405564, 0.03290443, 0.0169282, 0.02690307, 0.01693457, 0.01807232, 0.0141462, 0.03128628, 0.01695277, 0.02572118, 0.01644275, 0.0179099, 0.01388714, 0.02836469, 0.0160391, 0.02515522, 0.01705539, 0.01865673, 0.01375105, 0.03065042, 0.01658804, 0.02633388, 0.01642337, 0.01849964, 0.01408278, 0.03299832, 0.01687497, 0.02676504, 0.01698189, 0.01806761, 0.01415671, 0.03151694, 0.01692507, 0.02551263, 0.01649985, 0.01783469, 0.01385253, 0.02846904, 0.01598579, 0.02504653, 0.01710124, 0.01864977, 0.01369093, 0.03074177, 0.01659106, 0.02633094, 0.01647811, 0.01851922, 0.01401186, 0.03300786, 0.01684162, 0.02672107, 0.01699688, 0.01805021, 0.01414743, 0.03138448, 0.01684026, 0.02547158, 0.01648123, 0.01784603, 0.01384039, 0.02838556, 0.01593508, 0.02497387, 0.01708601, 0.01863533, 0.01366948, 0.0310113, 0.016598, 0.02634723, 0.01646475, 0.01852532, 0.01398979, 0.03328595, 0.01689079, 0.02684492, 0.01696923, 0.01812056, 0.0141159, 0.031887, 0.01696014, 0.02563569, 0.01648801, 0.01785292, 0.01381369, 0.02866909, 0.0159772, 0.02517026, 0.01709985, 0.01861363, 0.01371284, 0.03099814, 0.01659368, 0.02641827, 0.01648692, 0.01852938, 0.01399418, 0.03312983, 0.01688638, 0.02687004, 0.01700896, 0.01809593, 0.01409928, 0.0318369, 0.01697314, 0.02569076, 0.01651783, 0.01784024, 0.0138235, 0.02863798, 0.01600508, 0.02512651, 0.01712013, 0.01863045, 0.01368675, 0.03096635, 0.01661693, 0.02639715, 0.01650163, 0.01849383, 0.0139939, 0.03331701, 0.01686211, 0.02684807, 0.01702448, 0.01812858, 0.01411412, 0.03184312, 0.01689304, 0.02560869, 0.01651111, 0.01779977, 0.01384373, 0.02857414, 0.01591959, 0.0250614, 0.01713183, 0.01857171, 0.01367615, 0.03092324, 0.01656019, 0.02633706, 0.01646902, 0.01844469, 0.01396246, 0.03315151, 0.0168126, 0.02686155, 0.01699538, 0.01797917, 0.01405759, 0.03171098, 0.0168722, 0.0256119, 0.0164587, 0.01776153, 0.01381104, 0.02861115, 0.01588921, 0.02505858, 0.01713147, 0.01859883, 0.01366732, 0.03092307, 0.01659014, 0.02638946, 0.01644386, 0.01841298, 0.01394381, 0.03322163, 0.01688674, 0.02684505, 0.01696555, 0.01800972, 0.01405926, 0.03184889, 0.01691087, 0.02568449, 0.01650091, 0.01777015, 0.01375982, 0.02868222, 0.01600827, 0.02513418, 0.01712715, 0.01857439, 0.01358272, 0.03095442, 0.01663495, 0.02655424, 0.0165299, 0.01847841, 0.0139296, 0.0332408, 0.01689489, 0.02693536, 0.01700929, 0.01806262, 0.01405503, 0.0318687, 0.01692146, 0.02563204, 0.01648678, 0.01778189, 0.01378559, 0.02861514, 0.01600981, 0.02516384, 0.01712077, 0.01858545, 0.01362064, 0.03087491, 0.01659265, 0.02636034, 0.01646637, 0.0184215, 0.01393375, 0.03307698, 0.01687403, 0.02667559, 0.01697442, 0.01802977, 0.01402348, 0.03171196, 0.01691101, 0.02549409, 0.01648285, 0.01774951, 0.01374047, 0.0285366, 0.01599302, 0.02487343, 0.01704458, 0.01852949, 0.01357585, 0.03071212, 0.01659383, 0.02599564, 0.01638535, 0.01836783, 0.01386092, 0.03270589, 0.01687906, 0.02648234, 0.01686539, 0.01801129, 0.01398419, 0.03157144, 0.01688378, 0.02536553, 0.01647037, 0.01774922, 0.01373681, 0.02848968, 0.01594855, 0.02470656, 0.01705576, 0.01852771, 0.01360314, 0.03050967, 0.01661206, 0.02601812, 0.01638407, 0.01836649, 0.01389397, 0.03248637, 0.01685725, 0.02660435, 0.01684917, 0.01794606, 0.01400829, 0.03082322, 0.0168636, 0.02545776, 0.01642091, 0.01762835, 0.0137703, 0.02814607, 0.01597943, 0.0248331, 0.01701881, 0.01853656, 0.01358931, 0.03046348, 0.0166327, 0.02619899, 0.01635381, 0.01844567, 0.01391419, 0.03257767, 0.01682335, 0.02656642, 0.01686326, 0.01784431, 0.01401197, 0.0310869, 0.01687302, 0.02542402, 0.01635254, 0.01776231, 0.01372552, 0.02810483, 0.01587469, 0.02497058, 0.01697098, 0.0185265, 0.0135311, 0.0301231, 0.01649868, 0.02636904, 0.01635614, 0.01829669, 0.01382542, 0.03228965, 0.01680057, 0.0268775, 0.0168152, 0.01787909, 0.01394346, 0.03094597, 0.01680205, 0.02561559, 0.01642715, 0.01768498, 0.01366568, 0.02800014, 0.01588532, 0.02507288, 0.01691373, 0.01842692, 0.01350672, 0.03044593, 0.01651229, 0.02641194, 0.01621953, 0.01828011, 0.01376207, 0.03266979, 0.01678752, 0.02682734, 0.01674228, 0.0178572, 0.01387179, 0.03133579, 0.01679895, 0.02558372, 0.01622185, 0.01769944, 0.01360519, 0.0282008, 0.0158787, 0.02504276, 0.01682218, 0.01848269, 0.01347957, 0.0305016, 0.01647556, 0.02639664, 0.01618029, 0.01832766, 0.01377918, 0.03279561, 0.01677923, 0.02679799, 0.01664516, 0.01790491, 0.01387172, 0.03144778, 0.01683452, 0.02560909, 0.01616842, 0.01772777, 0.0136194, 0.02826289, 0.01593087, 0.02512577, 0.01671516, 0.0185192, 0.01350331, 0.03055087, 0.0165496, 0.02649683, 0.01611333, 0.01836335, 0.01377845, 0.03290536, 0.01680555, 0.02678297, 0.01660542, 0.01789747, 0.01388018, 0.03146078, 0.01681419, 0.025639, 0.01610379, 0.01774853, 0.01361416, 0.02835359, 0.01586577, 0.02504581, 0.01671946, 0.01851594, 0.01345593, 0.03065645, 0.01650835, 0.0263638, 0.01610611, 0.01831652, 0.01376068, 0.03294664, 0.01674483, 0.02680152, 0.0165768, 0.01795432, 0.0138748, 0.03149833, 0.01681064, 0.02560578, 0.01611512, 0.01780048, 0.01362603, 0.0283787, 0.01587057, 0.02503753, 0.01669033, 0.01853105, 0.01347506, 0.03071088, 0.01649286, 0.02643181, 0.01608015, 0.01838354, 0.01379256, 0.03282808, 0.016776, 0.02679065, 0.01655584, 0.0179096, 0.01387256, 0.03137504, 0.01675504, 0.02558422, 0.0160953, 0.01771667, 0.01360279, 0.02840346, 0.01590013, 0.02513639, 0.01667439, 0.01852538, 0.01346356, 0.03064125, 0.01651184, 0.02644093, 0.01606206, 0.01833531, 0.01375768, 0.03281517, 0.01674941, 0.0268198, 0.01654328, 0.01790458, 0.01387149, 0.03145104, 0.01679164, 0.02560161, 0.01606929, 0.01776519, 0.01365364, 0.02838744, 0.01591107, 0.02504726, 0.01666365, 0.01849427, 0.01346996, 0.03064296, 0.01653413, 0.02632829, 0.01606592, 0.01835929, 0.01377996, 0.03290455, 0.01673537, 0.02680055, 0.0165357, 0.01796039, 0.01386774, 0.03149032, 0.01675395, 0.02556401, 0.01605256, 0.01778687, 0.01362116, 0.0284015, 0.01589577, 0.02512478, 0.01665972, 0.01853086, 0.01347974, 0.03066426, 0.01651941, 0.02638774, 0.01604959, 0.01838642, 0.0137813, 0.03288943, 0.01675835, 0.02678887, 0.01647699, 0.01796586, 0.01383997, 0.0314768, 0.01678475, 0.02558823, 0.01602934, 0.01771809, 0.01360914, 0.02835241, 0.01590509, 0.02508771, 0.01659819, 0.01850514, 0.01345524, 0.03068893, 0.01651429, 0.02638545, 0.01601296, 0.01833106, 0.01375828, 0.0328071, 0.0167863, 0.02691361, 0.01644198, 0.01789754, 0.01386038, 0.03145359, 0.01680601, 0.02567055, 0.01602473, 0.0177241, 0.01360306, 0.02837282, 0.01592309, 0.0251135, 0.01662024, 0.01851077, 0.01347026, 0.03070631, 0.0165353, 0.02644342, 0.01600949, 0.01837264, 0.01376888, 0.03300897, 0.01678316, 0.02691388, 0.01648917, 0.01791984, 0.01386567, 0.03153456, 0.0168166, 0.0257138, 0.01601614, 0.01776323, 0.01362486, 0.02846849, 0.01595698, 0.02511646, 0.01661302, 0.01856637, 0.01348818, 0.03076678, 0.01657568, 0.02646616, 0.01602417, 0.01841641, 0.01377514, 0.03296136, 0.01681303, 0.02687278, 0.01646406, 0.01802069, 0.01389119, 0.03158261, 0.0168097, 0.02570742, 0.01606341, 0.01780519, 0.01364166, 0.02840805, 0.01589696, 0.02513145, 0.01661272, 0.01855763, 0.01349063, 0.03077984, 0.01655299, 0.02648974, 0.01599735, 0.01839419, 0.01377585, 0.03304499, 0.01679216, 0.02697219, 0.01643283, 0.01798755, 0.01388593, 0.03157685, 0.01683536, 0.02564536, 0.01596067, 0.01779076, 0.01363639, 0.0283937, 0.01594161, 0.02510759, 0.01656755, 0.0185616, 0.01349519, 0.03068305, 0.01660569, 0.0264386, 0.01596053, 0.01842255, 0.01378495, 0.03287408, 0.01676937, 0.02680833, 0.01641784, 0.0179621, 0.01387403, 0.03151717, 0.01680661, 0.02563576, 0.01595205, 0.01777622, 0.01365825, 0.02841006, 0.01588395, 0.02507507, 0.01656213, 0.01854508, 0.01348146, 0.03061585, 0.01651149, 0.02641248, 0.01595297, 0.01837733, 0.01377152, 0.03293093, 0.01678603, 0.02672194, 0.01644717, 0.01796219, 0.01386917, 0.03152579, 0.01678749, 0.02562381, 0.01596562, 0.01775718, 0.01365461, 0.02841973, 0.01587073, 0.02511144, 0.01662294, 0.01855657, 0.01346767, 0.03064807, 0.01652235, 0.02646909, 0.01601838, 0.01843091, 0.01375316, 0.03295616, 0.01674135, 0.02681329, 0.01643784, 0.01797636, 0.01379583, 0.03144132, 0.01675462, 0.02559834, 0.01599599, 0.01777734, 0.01359945, 0.02828083, 0.01587402, 0.02502941, 0.01659323, 0.01858121, 0.01342856, 0.03068209, 0.01651669, 0.02643109, 0.0159876, 0.01836144, 0.01373621, 0.03290929, 0.01674283, 0.02679265, 0.01645097, 0.01796654, 0.01383485, 0.0314447, 0.01674275, 0.02561469, 0.0159634, 0.01775471, 0.01357795, 0.0282986, 0.01588935, 0.02502034, 0.01655032, 0.01853402, 0.01342384, 0.03059796, 0.01649952, 0.02643994, 0.01599884, 0.01833981, 0.01371068, 0.03293597, 0.01671399, 0.02681741, 0.0164246, 0.0179577, 0.01381442, 0.03131364, 0.01676919, 0.02571493, 0.01600111, 0.017742, 0.01359462, 0.02819811, 0.01592295, 0.02511314, 0.0166188, 0.01855221, 0.01345026, 0.03056929, 0.01655147, 0.02650058, 0.01598548, 0.01837889, 0.01373253, 0.03283623, 0.01681324, 0.02697225, 0.01643328, 0.01793588, 0.01382543, 0.03130263, 0.01680063, 0.02565849, 0.0159791, 0.01775771, 0.01363523, 0.02818793, 0.01591546, 0.0251052, 0.01656589, 0.01855998, 0.01346103, 0.03059799, 0.016556, 0.02647319, 0.01597524, 0.01841988, 0.01374131, 0.03273524, 0.01679382, 0.02695772, 0.01637911, 0.01800457, 0.01384546, 0.03143594, 0.01680623, 0.02571728, 0.01596947, 0.0177915, 0.01363097, 0.02827974, 0.01592804, 0.02507972, 0.0165669, 0.01855492, 0.01349558, 0.03059641, 0.01656576, 0.02647442, 0.01597605, 0.01839807, 0.01376814, 0.03293173, 0.01681179, 0.02687264, 0.01640385, 0.01799406, 0.01386423, 0.03144219, 0.01680582, 0.02563906, 0.01597136, 0.01781355, 0.01366167, 0.02839674, 0.01594517, 0.02515155, 0.01655935, 0.01855414, 0.01348837, 0.03070362, 0.01658791, 0.0265344, 0.01598313, 0.01839444, 0.01377054, 0.03292051, 0.01682794, 0.02689835, 0.0164153, 0.01796749, 0.01385371, 0.03152685, 0.01678667, 0.02562432, 0.01595605, 0.0177603, 0.01364143, 0.02836996, 0.01595203, 0.02508034, 0.01653412, 0.01856572, 0.01347115, 0.0306278, 0.01656555, 0.02646146, 0.01598679, 0.01832983, 0.01377581, 0.03289069, 0.01681004, 0.0268275, 0.0164242, 0.01793523, 0.01384838, 0.03148298, 0.0168312, 0.02562457, 0.01598303, 0.01774759, 0.01365717, 0.02832961, 0.01595124, 0.02507812, 0.01656582, 0.01856079, 0.01350259, 0.03064975, 0.0165865, 0.0263697, 0.0159994, 0.01834766, 0.0137578, 0.03286516, 0.01680232, 0.02678281, 0.01641589, 0.01793498, 0.01382796, 0.03143746, 0.01676339, 0.02556247, 0.01597585, 0.01777228, 0.01363184, 0.02826521, 0.01595334, 0.02504419, 0.01656629, 0.01855925, 0.01347531, 0.03067768, 0.01659582, 0.0264386, 0.01598271, 0.01833143, 0.01377086, 0.03304254, 0.01684146, 0.02685619, 0.01642605, 0.01792439, 0.01383832, 0.03155362, 0.01682998, 0.02560724, 0.01598585, 0.0177726, 0.01365476, 0.02841163, 0.01597226, 0.02507062, 0.01662891, 0.01863641, 0.01349911, 0.03070157, 0.0166111, 0.02637976, 0.01603541, 0.0183909, 0.01375814, 0.03290544, 0.01681206, 0.02681339, 0.01646642, 0.01794312, 0.01386343, 0.0314645, 0.01680496, 0.02557704, 0.01599965, 0.01770834, 0.01362778, 0.02830198, 0.01596894, 0.02512102, 0.01661034, 0.0185192, 0.01345881, 0.03055681, 0.01663065, 0.02647777, 0.01600439, 0.01835222, 0.01373532, 0.03286221, 0.01683559, 0.02689955, 0.0164243, 0.01793082, 0.01384619, 0.03136329, 0.01683038, 0.02568357, 0.01598011, 0.0177615, 0.01361316, 0.02829492, 0.01599532, 0.02517995, 0.01661867, 0.01860681, 0.01348827, 0.03063832, 0.01660628, 0.02634976, 0.0160123, 0.01838641, 0.01375651, 0.03275978, 0.01683045, 0.02688702, 0.01643906, 0.0179832, 0.01386781, 0.03136692, 0.01683165, 0.02561376, 0.01600128, 0.01776354, 0.01363959, 0.02832004, 0.01595737, 0.02513186, 0.01661658, 0.01861785, 0.01349689, 0.0306236, 0.01661683, 0.02642614, 0.01603141, 0.01841326, 0.01378305, 0.0327871, 0.01684066, 0.02686222, 0.01644295, 0.01794015, 0.01388062, 0.03132531, 0.01680213, 0.02560109, 0.01597429, 0.0177397, 0.01364375, 0.02825768, 0.01597759, 0.02508184, 0.0166057, 0.01851008, 0.01350791, 0.03052841, 0.01661175, 0.02639025, 0.0159963, 0.01829927, 0.01379889, 0.03274403, 0.01682051, 0.02687827, 0.01639356, 0.01786259, 0.01387291, 0.03137507, 0.01680521, 0.02562359, 0.01598397, 0.01770346, 0.01363305, 0.02827799, 0.01598643, 0.02508681, 0.01658689, 0.01849501, 0.01348879, 0.03056163, 0.01660927, 0.02640891, 0.01600308, 0.01829488, 0.01377187, 0.03274843, 0.01685579, 0.02684967, 0.01645476, 0.01792717, 0.01387587, 0.03135644, 0.01684164, 0.02563137, 0.0159851, 0.01768098, 0.01362749, 0.02828206, 0.01601323, 0.02511017, 0.01658299, 0.01851924, 0.01346323, 0.0305642, 0.01660548, 0.02651091, 0.0159675, 0.01829539, 0.01374606, 0.03270173, 0.01682315, 0.02686049, 0.01641367, 0.01782971, 0.01382021, 0.0312841, 0.01677965, 0.02563084, 0.01594679, 0.01766974, 0.01364528, 0.02820403, 0.01598565, 0.02506407, 0.01661187, 0.01847929, 0.01347481, 0.03054783, 0.0165951, 0.02650167, 0.01602231, 0.01821829, 0.0137564, 0.03274009, 0.01676869, 0.02692301, 0.01643567, 0.01781511, 0.01385009, 0.03130893, 0.01677007, 0.02576353, 0.0159885, 0.01763412, 0.01364733, 0.02819864, 0.01595897, 0.02509662, 0.0166048, 0.01843325, 0.01349168, 0.03046826, 0.01655319, 0.02650298, 0.01602002, 0.01829045, 0.01377048, 0.03272618, 0.01680807, 0.02699176, 0.01644544, 0.01784065, 0.0138515, 0.03125217, 0.01678423, 0.02569952, 0.01598653, 0.01767736, 0.01361565, 0.02820387, 0.01593756, 0.02515568, 0.01658076, 0.01842771, 0.01343201, 0.03044879, 0.01655719, 0.02641422, 0.01598447, 0.01822166, 0.01374334, 0.03252267, 0.01673429, 0.02685015, 0.01639326, 0.01783158, 0.01379331, 0.03121484, 0.01672285, 0.02561214, 0.01594358, 0.01766642, 0.01358707, 0.02817733, 0.01585735, 0.025045, 0.01658893, 0.01843982, 0.01342827, 0.03023647, 0.01650527, 0.02637548, 0.01599165, 0.01817877, 0.01371679, 0.03243063, 0.01677207, 0.02683419, 0.01642497, 0.01775614, 0.01381752, 0.03113261, 0.01672442, 0.0256143, 0.01593013, 0.01761831, 0.01359181, 0.0281021, 0.01590048, 0.0251573, 0.01654327, 0.0183874, 0.0134883, 0.03037855, 0.01654481, 0.02641833, 0.01594563, 0.01819495, 0.01374651, 0.03255738, 0.01676188, 0.02686321, 0.0163897, 0.01775815, 0.01385308, 0.03124108, 0.01675079, 0.02558265, 0.01592931, 0.01761452, 0.01361656, 0.02813367, 0.01590282, 0.02503313, 0.01655443, 0.01839906, 0.01347179, 0.03039904, 0.01652926, 0.02640503, 0.01595156, 0.01813094, 0.01372527, 0.03253103, 0.01679569, 0.02684219, 0.01641872, 0.01775245, 0.0137903, 0.03120775, 0.01677277, 0.02567832, 0.01593183, 0.01765114, 0.0135811, 0.02816563, 0.01593455, 0.02502262, 0.0165351, 0.01837424, 0.01343104, 0.03040811, 0.01653934, 0.02641002, 0.01596601, 0.01820173, 0.01372935, 0.03263492, 0.01678699, 0.02686545, 0.01639742, 0.01779114, 0.01383711, 0.03112615, 0.01677674, 0.02554041, 0.01592591, 0.01762497, 0.01360924, 0.02812438, 0.0159212, 0.02500295, 0.01656759, 0.01840362, 0.01342997, 0.0302951, 0.01654699, 0.02631674, 0.01597033, 0.01818077, 0.01372548, 0.03260742, 0.01680234, 0.02674854, 0.01640185, 0.01778722, 0.01381707, 0.03113058, 0.01678534, 0.02553752, 0.01594411, 0.01763424, 0.01361421, 0.02813246, 0.01594632, 0.02496476, 0.01660416, 0.01841996, 0.01344709, 0.03031616, 0.01657535, 0.02622961, 0.01599322, 0.01822626, 0.01371342, 0.03253102, 0.01680436, 0.02674154, 0.01642155, 0.0177491, 0.01379525, 0.03115511, 0.0168031, 0.02543585, 0.01596034, 0.01762773, 0.01361598, 0.02820734, 0.015947, 0.02492934, 0.01659736, 0.01841948, 0.01347701, 0.03042664, 0.01661142, 0.02629378, 0.01604427, 0.01821106, 0.01375937, 0.0324782, 0.01687244, 0.02669533, 0.01651236, 0.01777045, 0.0138651, 0.03112657, 0.01681308, 0.02558394, 0.01597871, 0.01759351, 0.01363801, 0.02822558, 0.01601945, 0.02509896, 0.01660714, 0.01840871, 0.01349277, 0.03034622, 0.016597, 0.02645021, 0.01605308, 0.01824393, 0.01380257, 0.03269445, 0.0168542, 0.0269051, 0.01646756, 0.0177829, 0.01388297, 0.03127936, 0.01685951, 0.02566944, 0.01599468, 0.01763258, 0.01366327, 0.02826166, 0.01600841, 0.02512788, 0.01662205, 0.01845335, 0.01352912, 0.03049565, 0.0166283, 0.02641531, 0.01601232, 0.01819497, 0.01381045, 0.0326185, 0.0168102, 0.02673379, 0.01639994, 0.01783497, 0.01385982, 0.03129439, 0.01684566, 0.02565189, 0.01596945, 0.01772553, 0.01363298, 0.02829357, 0.01602498, 0.02512701, 0.0166536, 0.01853273, 0.01354274, 0.03060024, 0.01663388, 0.02647135, 0.01608656, 0.0183443, 0.01384897, 0.03287626, 0.01689667, 0.02695374, 0.01651135, 0.01788435, 0.01392397, 0.03147522, 0.01683442, 0.02565659, 0.01603065, 0.01774554, 0.01370572, 0.02834024, 0.01598052, 0.02515792, 0.01665576, 0.01854823, 0.01355837, 0.03055686, 0.01666064, 0.02639481, 0.01609905, 0.01834724, 0.01382198, 0.03281504, 0.01690844, 0.02684041, 0.01651651, 0.01791058, 0.01391763, 0.03139107, 0.01686498, 0.02562181, 0.01604007, 0.01776817, 0.01369801, 0.02835594, 0.01603111, 0.02510089, 0.01666096, 0.01850845, 0.013545, 0.03058531, 0.01666667, 0.02641913, 0.0161013, 0.01833474, 0.01386586, 0.03281607, 0.0168971, 0.02699785, 0.01653567, 0.01790673, 0.01394003, 0.03150306, 0.01685488, 0.02579005, 0.01603215, 0.01772447, 0.01371543, 0.0283743, 0.0160167, 0.0252512, 0.01670014, 0.01857149, 0.01356778, 0.03072061, 0.01664655, 0.02651753, 0.01610451, 0.0183612, 0.01384796, 0.03298369, 0.01688418, 0.02700975, 0.01654724, 0.01792661, 0.01393951, 0.03154302, 0.01687601, 0.02580183, 0.0160815, 0.01777072, 0.01374472, 0.02849135, 0.0160386, 0.02524846, 0.01670502, 0.0185768, 0.01358531, 0.03070041, 0.01664725, 0.02655797, 0.01612653, 0.01840834, 0.01391359, 0.03301392, 0.01695175, 0.02704415, 0.01658547, 0.01795089, 0.01399264, 0.03152734, 0.01693875, 0.02585281, 0.01606436, 0.01781335, 0.01376904, 0.02845321, 0.01604194, 0.02527368, 0.01667595, 0.01863428, 0.01361946, 0.03090156, 0.01672747, 0.02654202, 0.01612387, 0.01840414, 0.0139023, 0.03300863, 0.01695989, 0.02700304, 0.01653095, 0.01798795, 0.01394975, 0.03165026, 0.01688795, 0.02583409, 0.0160509, 0.01780379, 0.01377998, 0.02851158, 0.01601564, 0.02525881, 0.01667065, 0.01860002, 0.01361641, 0.03076871, 0.01669544, 0.02650547, 0.01613146, 0.01835223, 0.01391857, 0.03301615, 0.01688287, 0.02693323, 0.0165651, 0.01797488, 0.01402632, 0.03153932, 0.01691679, 0.02576743, 0.0160437, 0.01779754, 0.01379355, 0.02851784, 0.01608786, 0.02522553, 0.01670419, 0.01862194, 0.01366418, 0.03082504, 0.01668357, 0.02655276, 0.01616202, 0.01838003, 0.01396842, 0.03291728, 0.01692929, 0.02691483, 0.0165974, 0.01793712, 0.01404715, 0.0315485, 0.0169342, 0.02564952, 0.01606656, 0.01776071, 0.01380928, 0.02836161, 0.01604963, 0.02508223, 0.0167165, 0.01857477, 0.01364958, 0.03069029, 0.01670744, 0.02634628, 0.01615008, 0.01839809, 0.01396005, 0.03282815, 0.01692551, 0.02672861, 0.01657152, 0.01792692, 0.01406469, 0.03146561, 0.0169346, 0.02557259, 0.01606309, 0.01779252, 0.01381904, 0.0283364, 0.01606468, 0.02506147, 0.01668058, 0.01857492, 0.01365932, 0.03061229, 0.01668037, 0.02640985, 0.01612443, 0.01836279, 0.01394662, 0.03281803, 0.01692123, 0.02678282, 0.01656567, 0.01798028, 0.01408879, 0.03154569, 0.01691263, 0.02559615, 0.0160457, 0.01778333, 0.01386916, 0.02842802, 0.01605329, 0.0251423, 0.01668277, 0.01855948, 0.01371649, 0.03071768, 0.01672284, 0.02639409, 0.01614502, 0.01840478, 0.01402017, 0.03305851, 0.01699185, 0.02689107, 0.01659907, 0.01798781, 0.01410794, 0.03159105, 0.01695138, 0.02564135, 0.01606716, 0.01779264, 0.01387837, 0.02843656, 0.01609232, 0.02513011, 0.01673755, 0.01863735, 0.01371834, 0.03079432, 0.01672134, 0.02641376, 0.01615684, 0.01842952, 0.01402976, 0.03308558, 0.01694635, 0.02692914, 0.01661454, 0.01802936, 0.0141485, 0.0316425, 0.01695462, 0.02572866, 0.01608912, 0.01786558, 0.01391967, 0.02845652, 0.01609186, 0.02524625, 0.01676958, 0.01872026, 0.01374327, 0.03080187, 0.01671439, 0.02654716, 0.01616024, 0.01839286, 0.01402875, 0.03302995, 0.01698462, 0.02704178, 0.01663805, 0.01798143, 0.01411952, 0.03154165, 0.01693299, 0.02587666, 0.01606963, 0.01778725, 0.01389056, 0.02838544, 0.01609293, 0.02528123, 0.01675402, 0.01868674, 0.0137216, 0.03074453, 0.01676184, 0.02663931, 0.01613293, 0.01843174, 0.01406587, 0.03304008, 0.01698821, 0.02706927, 0.01654469, 0.01803194, 0.01414071, 0.03150406, 0.01692748, 0.02577747, 0.0160594, 0.01783457, 0.01390331, 0.0284288, 0.01608016, 0.02520801, 0.01674478, 0.01865461, 0.01374399, 0.0305727, 0.01666663, 0.02650525, 0.01617349, 0.01848295, 0.01400095, 0.03287615, 0.01688668, 0.02693558, 0.01660847, 0.01808791, 0.01410156, 0.03146269, 0.01689265, 0.02572761, 0.01609409, 0.01786704, 0.01388433, 0.02827453, 0.01604683, 0.02522049, 0.01672784, 0.01871044, 0.0137069, 0.03069307, 0.01664652, 0.02646763, 0.01614262, 0.01847297, 0.01399294, 0.03280674, 0.01688218, 0.02686034, 0.01661211, 0.01804955, 0.01411415, 0.03137131, 0.01686614, 0.0257257, 0.01607707, 0.01789987, 0.0138814, 0.02827374, 0.0160095, 0.0251892, 0.01670088, 0.01868127, 0.01373822, 0.03060727, 0.01668258, 0.02651424, 0.01611469, 0.01851644, 0.01403513, 0.03290404, 0.0168728, 0.02691985, 0.01660274, 0.01810782, 0.01413063, 0.03144564, 0.01687797, 0.02570153, 0.01607832, 0.01789543, 0.01387447, 0.02832859, 0.01604369, 0.0251243, 0.01670564, 0.01869515, 0.01372557, 0.03070443, 0.01665256, 0.02653284, 0.01615029, 0.01856131, 0.01404395, 0.03296797, 0.01687413, 0.02695693, 0.01656654, 0.01810162, 0.01414565, 0.03156409, 0.01684627, 0.02574659, 0.01606766, 0.01792167, 0.01390709, 0.02842564, 0.01602089, 0.02525072, 0.01669179, 0.01876258, 0.01376273, 0.03074508, 0.01666045, 0.02658767, 0.01613065, 0.01856114, 0.01408215, 0.03317901, 0.01693713, 0.02709706, 0.01658751, 0.01809021, 0.01417218, 0.03167634, 0.01691289, 0.02587758, 0.01604922, 0.01796702, 0.01391812, 0.02859786, 0.01611287, 0.02538678, 0.01670708, 0.01877164, 0.01376881, 0.03092417, 0.0166814, 0.02664749, 0.01618885, 0.01856445, 0.01412102, 0.03321229, 0.01694665, 0.02720208, 0.01661042, 0.018182, 0.01422766, 0.03189298, 0.01698412, 0.02594104, 0.01607238, 0.01796676, 0.01397674, 0.02867659, 0.01608052, 0.02541043, 0.01673394, 0.01875599, 0.01377467, 0.03107126, 0.0167053, 0.02683707, 0.01615202, 0.01857138, 0.01407477, 0.03342265, 0.01698504, 0.02723477, 0.01665211, 0.01810125, 0.01420458, 0.03187568, 0.01699384, 0.0259563, 0.0161112, 0.01794146, 0.01392925, 0.02868913, 0.01608036, 0.02538504, 0.01679505, 0.01874959, 0.01377662, 0.03114692, 0.01676735, 0.02684265, 0.01622232, 0.0185717, 0.01412234, 0.03337109, 0.01702526, 0.02727098, 0.0166883, 0.01813316, 0.01419722, 0.03194122, 0.01701114, 0.02609627, 0.01614386, 0.01791828, 0.01392628, 0.02872262, 0.01614218, 0.02552232, 0.01679016, 0.01878878, 0.01379132, 0.03108525, 0.0167365, 0.02675896, 0.01623432, 0.01862031, 0.01411787, 0.03336459, 0.01697547, 0.02712876, 0.01665604, 0.01824278, 0.01424059, 0.03195826, 0.01697681, 0.02597847, 0.01614525, 0.01803362, 0.01396355, 0.02866951, 0.01604318, 0.02540574, 0.01677703, 0.01881477, 0.01379218, 0.03102635, 0.01669214, 0.02670056, 0.01624033, 0.01857442, 0.01411801, 0.03348504, 0.01695784, 0.02727808, 0.01670589, 0.01817655, 0.014206, 0.03184643, 0.01699068, 0.02604823, 0.01619882, 0.01795759, 0.01397697, 0.02860054, 0.01608795, 0.0255364, 0.01683058, 0.01880235, 0.01379519, 0.03094302, 0.0166582, 0.0267997, 0.01628974, 0.01865077, 0.01412773, 0.03338747, 0.01692956, 0.02722094, 0.01674582, 0.01821616, 0.01421587, 0.03187559, 0.0169237, 0.02600706, 0.01621434, 0.01800669, 0.01398474, 0.02858589, 0.01607029, 0.02548373, 0.0168665, 0.01877777, 0.01380195, 0.03093746, 0.01666535, 0.02679292, 0.01630601, 0.01864004, 0.01414472, 0.03331865, 0.01689044, 0.02725211, 0.01675995, 0.01820542, 0.01426948, 0.03179061, 0.01687776, 0.02606776, 0.01620663, 0.01804586, 0.01396028, 0.02854934, 0.01597752, 0.02551986, 0.01690353, 0.01884533, 0.01378699, 0.03093796, 0.01661634, 0.02683351, 0.0163017, 0.01864807, 0.014138, 0.03334485, 0.01690092, 0.0272901, 0.0167636, 0.01815641, 0.01421921, 0.03187342, 0.01686959, 0.02607946, 0.01618731, 0.01793217, 0.01398677, 0.02859652, 0.01598967, 0.0255213, 0.01687993, 0.01875162, 0.01381919, 0.03090004, 0.01657189, 0.02681131, 0.01633389, 0.01850777, 0.01408544, 0.03324631, 0.01680164, 0.02733892, 0.01681349, 0.01810563, 0.01415788, 0.03161616, 0.01670673, 0.02614493, 0.01620763, 0.01785261, 0.01385901, 0.02835038, 0.01588545, 0.02549402, 0.01694562, 0.01871366, 0.01370681, 0.03077404, 0.01652134, 0.0268891, 0.01638316, 0.01854244, 0.01408424, 0.03310814, 0.01675395, 0.02729493, 0.01683771, 0.01810379, 0.01414388, 0.03161126, 0.01672455, 0.02608235, 0.01628938, 0.01793835, 0.01390907, 0.02850995, 0.01589909, 0.02551143, 0.01696025, 0.01876679, 0.0137435, 0.03086612, 0.01655747, 0.02687147, 0.01639494, 0.0186174, 0.01406454, 0.03318406, 0.01677556, 0.02730479, 0.0168263, 0.01814973, 0.01415143, 0.03160032, 0.01674305, 0.0261612, 0.01632764, 0.01793558, 0.01388096, 0.02848715, 0.01591334, 0.0255306, 0.01697041, 0.01876832, 0.01367586, 0.03085016, 0.0165519, 0.0269048, 0.01638993, 0.01860774, 0.01398781, 0.03309813, 0.01675898, 0.02728951, 0.01682514, 0.0181645, 0.01411033, 0.03159963, 0.0167607, 0.02613006, 0.01629834, 0.01797667, 0.01385766, 0.0284455, 0.01591054, 0.02561218, 0.01699939, 0.01883459, 0.01373696, 0.03088753, 0.01657473, 0.0269038, 0.01642127, 0.01872535, 0.01409313, 0.03314491, 0.01683083, 0.02735116, 0.01689931, 0.01827644, 0.01419688, 0.03170772, 0.0167397, 0.02614703, 0.01632843, 0.0180254, 0.013942, 0.02855135, 0.01595958, 0.025578035, 0.017007282, 0.01893021, 0.01383507, 0.03100346, 0.01658906, 0.0270620659, 0.0164667293, 0.01875077, 0.01416724, 0.03335897, 0.0168573, 0.027611848, 0.0169396177, 0.01826012, 0.01424372, 0.03179018, 0.01681769, 0.0264042038, 0.0163764656, 0.0180766, 0.01400639, 0.02866866, 0.01599354, 0.0257218014, 0.0170644224, 0.01894081, 0.01387332, 0.03100257, 0.01665977, 0.0271479785, 0.0165150519, 0.01874637, 0.01419987, 0.03335959, 0.01689803, 0.0278403442, 0.0169536546, 0.01835689, 0.01430305, 0.03181453, 0.01686554, 0.0265078004, 0.0164025873, 0.01810309, 0.01403546, 0.02861512, 0.01604452, 0.0257484205, 0.0170469154, 0.01894864, 0.01386157, 0.0309658, 0.01661203, 0.027122099, 0.0164660905, 0.01877067, 0.01417401, 0.03336626, 0.0168838, 0.0278055742, 0.0169126615, 0.01829013, 0.01427267, 0.03183557, 0.01680507, 0.0263811834, 0.0163667854, 0.01810852, 0.01397292, 0.02875105, 0.01599797, 0.0257066544, 0.0170486085, 0.01893446, 0.013839, 0.03102305, 0.01662131, 0.0271932129, 0.0164626464, 0.01875401, 0.01413599, 0.03335063, 0.01683372, 0.0277682077, 0.0169120748, 0.01826528, 0.01422849, 0.031892, 0.01679659, 0.026336493, 0.0163771268, 0.01804243, 0.01397661, 0.02868729, 0.01595598, 0.0256315283, 0.0170740243, 0.01889708, 0.01383342, 0.03123929, 0.01660459, 0.0270521045, 0.0164844748, 0.01868776, 0.01418974, 0.03355001, 0.01682492, 0.027569728, 0.0169153195, 0.01828573, 0.01427734, 0.03216247, 0.01680399, 0.0264224168, 0.0164133906, 0.01809083, 0.01399444, 0.02903677, 0.0160503, 0.0257640667, 0.0170732159, 0.01899765, 0.01389149, 0.03148292, 0.01668409, 0.0271485187, 0.0164963361, 0.01885074, 0.01421735, 0.03399253, 0.01689386, 0.0277419779, 0.0169114638, 0.01848479, 0.01430138, 0.03221027, 0.01687611, 0.0264733676, 0.0163982958, 0.01825636, 0.01400875, 0.02897906, 0.01603024, 0.0258806515, 0.0170798171, 0.01911905, 0.01391213, 0.03135326, 0.01668079, 0.027290795, 0.0164606161, 0.0189301, 0.01421259, 0.03374296, 0.01689154, 0.0278038252, 0.016913211, 0.01852448, 0.0143113, 0.03226335, 0.01685013, 0.0265707821, 0.0164135229, 0.01832706, 0.01403954, 0.02907389, 0.01606155, 0.0259273648, 0.0171015821, 0.01915588, 0.01389224, 0.03141816, 0.01673084, 0.0273671094, 0.016544532, 0.01895311, 0.0142463, 0.03389558, 0.01697636, 0.0279664043, 0.0169878919, 0.0185015, 0.01436798, 0.03232027, 0.01688092, 0.0265391096, 0.0164346658, 0.01826556, 0.0140258, 0.02898313, 0.01605894, 0.0259957127, 0.0170908533, 0.01910723, 0.0138728, 0.03145778, 0.01668009, 0.0274230465, 0.0165218916, 0.01891928, 0.01424288, 0.03392426, 0.01700501, 0.028006494, 0.0170151126, 0.01844938, 0.01434143, 0.03222761, 0.01689904, 0.0266280994, 0.0164423306, 0.01820762, 0.0140142, 0.02878455, 0.0160165, 0.0259273127, 0.0171358883, 0.01909068, 0.0138589, 0.03119242, 0.01667901, 0.0272966363, 0.0165396687, 0.01901053, 0.01422952, 0.03361874, 0.01692819, 0.027923679, 0.0170131028, 0.01852342, 0.01429592, 0.03218227, 0.01687296, 0.0266008116, 0.0163821671, 0.01827639, 0.01396449, 0.02875044, 0.01606245, 0.0258547645, 0.0170966536, 0.01912561, 0.01381598, 0.03117854, 0.01669399, 0.0272289161, 0.0165157653, 0.01890476, 0.01413382, 0.03355702, 0.0168755, 0.027801672, 0.0169500373, 0.0185105, 0.01427393, 0.0320045, 0.01685471, 0.0264480747, 0.0164373182, 0.01823664, 0.01395214, 0.02872369, 0.01607578, 0.0257743057, 0.0171089265, 0.0190946, 0.01379669, 0.03109766, 0.01668862, 0.0271475222, 0.0165222641, 0.01894152, 0.0141739, 0.03350862, 0.01691439, 0.0277196541, 0.016962165, 0.01846679, 0.0142755, 0.0320245, 0.01682789, 0.0264075473, 0.0164534319, 0.01828761, 0.01398478, 0.02876674, 0.01601793, 0.02577392, 0.01713697, 0.01915297, 0.0138329, 0.03109778, 0.01665631, 0.02718968, 0.01657912, 0.01893594, 0.01416041, 0.03354244, 0.01688304, 0.0276658442, 0.0170419291, 0.01852428, 0.01428443, 0.03201631, 0.01686873, 0.0263919346, 0.016497951, 0.01827714, 0.01401384, 0.02870797, 0.01599363, 0.02576912, 0.01718391, 0.01912953, 0.01383291, 0.031201, 0.01664126, 0.02715393, 0.0166194, 0.01897198, 0.01420479, 0.03354523, 0.01681051, 0.02761696, 0.01708689, 0.01850319, 0.01424913, 0.03200079, 0.01671867, 0.0263387915, 0.0164808072, 0.01826132, 0.01394398, 0.02858358, 0.01586865, 0.0255965311, 0.0172095019, 0.01916176, 0.01373843, 0.03094948, 0.01649377, 0.0270303041, 0.0165889002, 0.01895137, 0.01407508, 0.03330513, 0.01678776, 0.0274991747, 0.0170218833, 0.01855646, 0.01422922, 0.03183641, 0.01676269, 0.0263439212, 0.01646135, 0.01830757, 0.01391168, 0.02850073, 0.01587868, 0.0256695617, 0.0171354227, 0.01912811, 0.01378265, 0.03092591, 0.0164795, 0.0271259304, 0.0165339597, 0.01901283, 0.01405828, 0.03333675, 0.01671938, 0.0276897773, 0.0169899613, 0.01848833, 0.01421035, 0.03176985, 0.01670044, 0.0263254512, 0.0164334718, 0.01833816, 0.01389836, 0.02854836, 0.01585462, 0.0256929062, 0.0171414949, 0.019202, 0.01373419, 0.03089316, 0.01645804, 0.0271458235, 0.0165167414, 0.01900709, 0.01407975, 0.03326222, 0.01671282, 0.0277131647, 0.0170198083, 0.01856709, 0.01421454, 0.03185869, 0.01672032, 0.0264767464, 0.0164192431, 0.01832172, 0.01391116, 0.02849563, 0.01585516, 0.0256696269, 0.017126102, 0.01914995, 0.01345727, 0.03090101, 0.01646348, 0.0271501523, 0.0165671632, 0.01898804, 0.01384292, 0.03334432, 0.0167147, 0.0276831277, 0.0170353651, 0.01852496, 0.01386486, 0.03180772, 0.01669111, 0.0263582058, 0.0164677035, 0.018266, 0.01364847, 0.02858205, 0.0158322, 0.0257186349, 0.017174745, 0.01913973, 0.01349701, 0.03098083, 0.01647034, 0.0271064304, 0.0166172143, 0.01896968, 0.01382486, 0.03313731, 0.01664042, 0.027536137, 0.0170871019, 0.01848183, 0.01387094, 0.03180537, 0.01668347, 0.0263034925, 0.01648755, 0.01823276, 0.01362163, 0.02844423, 0.01578715, 0.02568221, 0.01720139, 0.01910922, 0.01344465, 0.03090356, 0.01645618, 0.0270088166, 0.016610086, 0.01893742, 0.01381593, 0.0333338, 0.01673779, 0.0275846552, 0.0171387941, 0.01853353, 0.01385387, 0.03176155, 0.01674913, 0.0263291951, 0.016540708, 0.01821389, 0.01360337, 0.02838912, 0.01584972, 0.02564848, 0.01725044, 0.01911309, 0.01344229, 0.0308115, 0.01649825, 0.027024962, 0.01668231, 0.01899925, 0.01381414, 0.03326141, 0.01675191, 0.0276618749, 0.0171885155, 0.01861067, 0.01384871, 0.03175768, 0.01670991, 0.0262972657, 0.016532518, 0.01829648, 0.01362558, 0.02837879, 0.01584767, 0.02567583, 0.01725315, 0.01913417, 0.01350501, 0.03084582, 0.01649383, 0.02704108, 0.01663386, 0.01897909, 0.01383963, 0.03315255, 0.01676209, 0.02762332, 0.01706786, 0.01855109, 0.01387811, 0.03158959, 0.01681093, 0.02633846, 0.01652412, 0.01828059, 0.01359759, 0.02829893, 0.01594076, 0.02564683, 0.01728894, 0.01913937, 0.01347651, 0.03068977, 0.01657062, 0.02714143, 0.01670747, 0.01908294, 0.01386768, 0.03312812, 0.01680354, 0.02762483, 0.01712466, 0.018597, 0.01389906, 0.03168433, 0.01680236, 0.0263902415, 0.0164895132, 0.01830069, 0.01364203, 0.02838763, 0.01588987, 0.02575289, 0.01716239, 0.01912284, 0.01347445, 0.03067727, 0.01652649, 0.0270603504, 0.0165505465, 0.01899291, 0.01383629, 0.0330859, 0.01675842, 0.0274910312, 0.0170484725, 0.01855176, 0.01387757, 0.03170173, 0.01676367, 0.0262019, 0.01641893, 0.01823958, 0.013617, 0.02828798, 0.01584774, 0.02552594, 0.01714067, 0.01911276, 0.0134737, 0.0307311, 0.01646122, 0.02705314, 0.01656769, 0.01900066, 0.01385037, 0.03311212, 0.01675254, 0.02755238, 0.01702925, 0.01850116, 0.01389459, 0.03161136, 0.01671745, 0.0262420904, 0.0164474137, 0.01826466, 0.01365159, 0.02828341, 0.01577259, 0.02565679, 0.01719082, 0.01920532, 0.01345251, 0.03081285, 0.0164636, 0.02706864, 0.01662982, 0.01909137, 0.01386154, 0.03312899, 0.01667561, 0.0275814682, 0.0171196517, 0.01855899, 0.01390324, 0.03157466, 0.01670262, 0.0263162144, 0.0164999962, 0.01829642, 0.01362243, 0.02826051, 0.01581062, 0.02567142, 0.01715372, 0.01916846, 0.01347816, 0.0306595, 0.01643258, 0.0270640608, 0.0165516622, 0.01904605, 0.01386383, 0.03313923, 0.01668913, 0.0276392903, 0.0170510393, 0.01859224, 0.01390125, 0.03164449, 0.01664644, 0.0263267979, 0.0164086502, 0.01833205, 0.01359515, 0.02825273, 0.01564863, 0.02559355, 0.01713109, 0.01914149, 0.01344847, 0.03058862, 0.01619337, 0.02694453, 0.01657709, 0.01899904, 0.01382219, 0.03305286, 0.0164751, 0.02745339, 0.01710094, 0.01860729, 0.01387267, 0.03152585, 0.01649462, 0.02610901, 0.01654601, 0.0183298, 0.01364097, 0.02815128, 0.01562827, 0.02556239, 0.01720084, 0.01921072, 0.01344463, 0.03052648, 0.01627758, 0.0269382354, 0.0166031234, 0.01906922, 0.01379305, 0.03288579, 0.01652509, 0.0274401661, 0.0170982871, 0.01860507, 0.013888, 0.03149537, 0.01654189, 0.0261606686, 0.0165196527, 0.01835488, 0.01358306, 0.02811315, 0.01556471, 0.02550726, 0.01718956, 0.01913443, 0.01343803, 0.03040543, 0.01621503, 0.02686988, 0.01665596, 0.0189856, 0.01377401, 0.03288969, 0.01654482, 0.027474802, 0.0171597973, 0.01861235, 0.01387922, 0.0314221, 0.01652256, 0.0261431672, 0.016509911, 0.01830623, 0.01361207, 0.02813193, 0.01556998, 0.02545942, 0.01728169, 0.01902913, 0.01348224, 0.03045464, 0.01616004, 0.026876064, 0.0166807547, 0.01894929, 0.0138252, 0.03278853, 0.0164948, 0.0275199506, 0.0172055028, 0.01855166, 0.01390322, 0.03141811, 0.01651569, 0.0262420774, 0.0165519137, 0.01840844, 0.0136377, 0.02818591, 0.0155529, 0.02560207, 0.01722221, 0.01915075, 0.01348445, 0.03041423, 0.01616038, 0.02691867, 0.01663558, 0.01903622, 0.01380643, 0.03276116, 0.01645933, 0.0275545232, 0.0171730462, 0.01858085, 0.01386958, 0.03141818, 0.01650374, 0.0262726061, 0.0165838599, 0.01834658, 0.01358622, 0.02807392, 0.01547895, 0.02553676, 0.01721845, 0.01907372, 0.0133746, 0.03051879, 0.01611938, 0.0268677212, 0.0166451745, 0.01896429, 0.01370655, 0.03283167, 0.01643082, 0.0274917353, 0.0171004683, 0.01848912, 0.01382113, 0.03133109, 0.01637259, 0.0261183809, 0.016471738, 0.01831673, 0.01353603, 0.02799871, 0.01541158, 0.02539418, 0.01717824, 0.01912152, 0.013372, 0.03036089, 0.01609666, 0.0268081911, 0.0166036878, 0.0189562, 0.01374332, 0.03265651, 0.01638065, 0.0272305869, 0.0170906764, 0.01845758, 0.01381128, 0.0311997, 0.01638416, 0.0259389039, 0.0165354963, 0.01822886, 0.0134776, 0.02793057, 0.01544719, 0.02522907, 0.01711453, 0.01895917, 0.01330661, 0.03018553, 0.016089, 0.02648436, 0.01647882, 0.01871348, 0.01360166, 0.03256218, 0.01634082, 0.02690699, 0.01699281, 0.0183122, 0.01367973, 0.03114732, 0.01627627, 0.02571173, 0.0162827, 0.01802131, 0.01339076, 0.02801774, 0.01538474, 0.02514253, 0.01695161, 0.01884372, 0.01322305, 0.03028734, 0.01608781, 0.02642897, 0.01645656, 0.01881673, 0.01355429, 0.03257884, 0.01629944, 0.02667877, 0.01686648, 0.01847409, 0.01366555, 0.03119342, 0.01621757, 0.02538365, 0.01619246, 0.01825635, 0.01341035, 0.02798889, 0.01535246, 0.02483166, 0.0169713, 0.01906186, 0.01321525, 0.03029383, 0.01604107, 0.0260982, 0.01645935, 0.01878746, 0.01355367, 0.03254977, 0.01630968, 0.02669372, 0.01696421, 0.0184943, 0.01364561, 0.03123133, 0.01629512, 0.02542362, 0.01633276, 0.01836017, 0.01336871, 0.02794829, 0.01534718, 0.0247443, 0.01696168, 0.01904792, 0.01321805, 0.03009286, 0.01598143, 0.02608324, 0.01630519, 0.0187666, 0.01353435, 0.03241158, 0.01629281, 0.02661381, 0.0168137, 0.01848688, 0.01363, 0.03089782, 0.01627892, 0.02545071, 0.01621333, 0.01836145, 0.0133992, 0.02783963, 0.01533813, 0.02474099, 0.01692554, 0.01906318, 0.01318157, 0.02991172, 0.01596111, 0.02600152, 0.01630315, 0.01885171, 0.01353502, 0.03227473, 0.0162157, 0.02645705, 0.01678131, 0.01841478, 0.0136604, 0.030897, 0.01628039, 0.02539378, 0.01623493, 0.01830415, 0.01338328, 0.02765562, 0.0153076, 0.02473489, 0.01680724, 0.01904029, 0.01319695, 0.02971356, 0.01593494, 0.0260282, 0.01617043, 0.01880898, 0.01352376, 0.03202968, 0.0162079, 0.02657846, 0.01673448, 0.01848048, 0.01362926, 0.03073213, 0.01618218, 0.02545001, 0.01623132, 0.01830714, 0.01338232, 0.02740364, 0.01523605, 0.02463719, 0.01684585, 0.0190261, 0.01315656, 0.02961095, 0.01588727, 0.02596998, 0.01626587, 0.01870939, 0.01349888, 0.03190813, 0.01620435, 0.02641973, 0.01672384, 0.01843133, 0.01359958, 0.03060948, 0.01618226, 0.02516959, 0.01618169, 0.01840212, 0.01337387, 0.02741292, 0.01527304, 0.02459174, 0.01684443, 0.01908604, 0.0131827, 0.02966433, 0.01589644, 0.02590292, 0.01619299, 0.01866752, 0.01350413, 0.03192165, 0.01620742, 0.02641992, 0.01678313, 0.01840448, 0.01358322, 0.03066762, 0.0162061, 0.02530023, 0.01620884, 0.01842407, 0.01335464, 0.02749726, 0.01526592, 0.02453961, 0.01688577, 0.01904082, 0.01317364, 0.02969778, 0.01586286, 0.02590906, 0.01619645, 0.01871596, 0.01348287, 0.03203198, 0.01619766, 0.02654671, 0.01674344, 0.01841949, 0.01358058, 0.03054577, 0.01626325, 0.02547446, 0.01617474, 0.01839918, 0.01335238, 0.02739845, 0.0153056, 0.02475012, 0.0168064, 0.01899585, 0.01313408, 0.02950507, 0.01591498, 0.025976, 0.01615991, 0.01857302, 0.013467, 0.03182224, 0.01620728, 0.026491804, 0.016677022, 0.01833068, 0.01359266, 0.03046988, 0.01622128, 0.02526759, 0.0161213, 0.018333, 0.0133708, 0.02725035, 0.01530274, 0.02462222, 0.01679273, 0.01903405, 0.01316004, 0.02947101, 0.01590807, 0.02592702, 0.01616873, 0.01857198, 0.01342992, 0.03163528, 0.01621397, 0.02645147, 0.01673219, 0.01833146, 0.01356105, 0.03038496, 0.01621381, 0.02533119, 0.01614408, 0.01831522, 0.01334316, 0.02734784, 0.01527469, 0.02451717, 0.01679182, 0.01890925, 0.01314656, 0.02950333, 0.01592811, 0.02577947, 0.01613911, 0.01851728, 0.0134682, 0.03171456, 0.01619005, 0.02632447, 0.01672713, 0.01830608, 0.01356648, 0.03042333, 0.01626769, 0.02529249, 0.01620047, 0.01834219, 0.0133598, 0.02732511, 0.01535821, 0.02463422, 0.01685712, 0.01894412, 0.0131489, 0.029471, 0.01595105, 0.02593641, 0.01621397, 0.01861314, 0.01347757, 0.03185196, 0.01628049, 0.02648708, 0.01674558, 0.01831928, 0.01359624, 0.03046139, 0.01630566, 0.02537023, 0.01618181, 0.01835491, 0.01336082, 0.02738595, 0.01541039, 0.02468726, 0.01681211, 0.01897803, 0.01317045, 0.02954158, 0.01595361, 0.02597438, 0.01621368, 0.01863195, 0.01348995, 0.03187102, 0.01631864, 0.02664172, 0.01667681, 0.01838847, 0.01359452, 0.03050596, 0.0163237, 0.02541564, 0.01616672, 0.01832736, 0.01333867, 0.02735298, 0.01543229, 0.02475714, 0.01683652, 0.0189797, 0.01316588, 0.02969481, 0.01602651, 0.02605124, 0.01618782, 0.01864229, 0.01347004, 0.03195085, 0.01632538, 0.0265609, 0.01674354, 0.01844858, 0.01357341, 0.03061637, 0.01633182, 0.02536438, 0.01615574, 0.01839991, 0.01329494, 0.0274497, 0.01545593, 0.02475835, 0.01682528, 0.01909711, 0.01315061, 0.02968981, 0.01607028, 0.02605369, 0.01612356, 0.0185705, 0.01350487, 0.03192998, 0.01639892, 0.02655225, 0.01669091, 0.0183948, 0.01358739, 0.03059588, 0.01636308, 0.0253647, 0.01613426, 0.01834567, 0.01335034, 0.02737179, 0.01543014, 0.02466431, 0.01675828, 0.0190192, 0.0132153, 0.02953498, 0.01601973, 0.02610926, 0.01612511, 0.01861845, 0.01353518, 0.03186117, 0.01633847, 0.02671941, 0.01664145, 0.01836683, 0.01362481, 0.03069218, 0.01637891, 0.025515, 0.01607567, 0.01817093, 0.01338117, 0.02743025, 0.01541452, 0.02497715, 0.01673086, 0.01877357, 0.01322524, 0.02971303, 0.01598751, 0.02624532, 0.01609087, 0.01832611, 0.01347862, 0.03186944, 0.01632197, 0.02681352, 0.01660005, 0.01815065, 0.01360878, 0.03053524, 0.01630773, 0.02560357, 0.01605474, 0.01812415, 0.01336932, 0.02744664, 0.01543652, 0.02501293, 0.01676309, 0.01878949, 0.01320421, 0.02972931, 0.01601978, 0.02635232, 0.01610628, 0.01843429, 0.01354216, 0.03197841, 0.01630033, 0.02701776, 0.01662662, 0.01815509, 0.01360102, 0.03056657, 0.01630971, 0.02584834, 0.01608535, 0.01818637, 0.01337139, 0.02740789, 0.01540281, 0.02507925, 0.01674864, 0.01881296, 0.0131647, 0.02966353, 0.0160133, 0.02653307, 0.016178, 0.01849077, 0.01353513, 0.03179211, 0.01627529, 0.02696668, 0.0165742, 0.01820355, 0.01362914, 0.03050791, 0.01628185, 0.02577364, 0.016032, 0.01816104, 0.01337129, 0.02736883, 0.01540932, 0.02523823, 0.01673974, 0.01883174, 0.01317826, 0.02954865, 0.0159712, 0.02649557, 0.0161808, 0.01848595, 0.01357176, 0.03197874, 0.01625494, 0.0270796, 0.01667129, 0.01820699, 0.01369342, 0.03057283, 0.01635559, 0.02595989, 0.01613217, 0.01814781, 0.01332614, 0.02728898, 0.01541875, 0.02515005, 0.01677401, 0.01877203, 0.01315327, 0.0295301, 0.01602941, 0.02643374, 0.01614477, 0.0184356, 0.01349465, 0.03180647, 0.01627612, 0.02690509, 0.01667781, 0.01814919, 0.01358368, 0.03049367, 0.01634202, 0.02572349, 0.01621168, 0.0181862, 0.01332052, 0.02720669, 0.01538211, 0.02494739, 0.01690246, 0.01878921, 0.01310779, 0.02953723, 0.01603206, 0.0262019, 0.01615976, 0.01837673, 0.01348283, 0.03174036, 0.01637241, 0.02664233, 0.01669676, 0.01823912, 0.01357717, 0.03047619, 0.01637392, 0.02537991, 0.01616208, 0.01814261, 0.01334291, 0.02737501, 0.01543619, 0.02477326, 0.01693864, 0.01880987, 0.01318853, 0.0297013, 0.01609267, 0.02598153, 0.01634657, 0.01849414, 0.01353391, 0.03188936, 0.01630012, 0.02646451, 0.01679876, 0.01820695, 0.0136187, 0.03063412, 0.0163149, 0.02530668, 0.01621899, 0.01810019, 0.01332917, 0.02740701, 0.01546363, 0.02449327, 0.01679424, 0.01893004, 0.01320557, 0.02983425, 0.0160048, 0.02592036, 0.0161991, 0.01858057, 0.01359595, 0.03197632, 0.01630271, 0.02646929, 0.01661579, 0.01828067, 0.01365311, 0.03061297, 0.01635505, 0.02538095, 0.01603353, 0.01820307, 0.01337267, 0.02739803, 0.01544065, 0.02477264, 0.01671205, 0.01888891, 0.01323853, 0.0297349, 0.01607464, 0.02599118, 0.01609751, 0.01857106, 0.01358273, 0.03203494, 0.01633566, 0.02649532, 0.01671376, 0.01839685, 0.01364731, 0.03065543, 0.01632187, 0.02541833, 0.01607332, 0.01833064, 0.0133974, 0.02746554, 0.01548605, 0.02474143, 0.01669107, 0.0189151, 0.01324247, 0.02954824, 0.01608036, 0.02587395, 0.01610538, 0.01853949, 0.01361155, 0.03193948, 0.01635777, 0.02643528, 0.01668671, 0.01835216, 0.01368293, 0.03068349, 0.01640803, 0.02533343, 0.01605224, 0.0183147, 0.01339863, 0.02732587, 0.01543298, 0.0245466, 0.01673646, 0.01894577, 0.01321709, 0.02946824, 0.0160977, 0.02591851, 0.01612479, 0.01855534, 0.01358918, 0.03170304, 0.01634465, 0.02634694, 0.01667911, 0.01822227, 0.0136602, 0.03038463, 0.01629906, 0.02526177, 0.01608691, 0.01807462, 0.01338106, 0.02716155, 0.01539608, 0.02459628, 0.01674171, 0.01875705, 0.01319043, 0.02911279, 0.01589794, 0.02583238, 0.0161115, 0.0183057, 0.01355488, 0.03135446, 0.01615604, 0.02628778, 0.01665801, 0.01817391, 0.01360392, 0.03014237, 0.01628142, 0.0252266, 0.01604301, 0.01809086, 0.01329305, 0.02689951, 0.01532785, 0.0244983, 0.01659242, 0.01875255, 0.01312845, 0.02906514, 0.01595019, 0.02574489, 0.01603309, 0.01840531, 0.01354734, 0.0313434, 0.01629924, 0.0260434, 0.01653956, 0.01816163, 0.01363687, 0.03015499, 0.01635818, 0.02494432, 0.01592347, 0.01806573, 0.01331129, 0.02682279, 0.01538907, 0.02413533, 0.016567, 0.01874817, 0.01315904, 0.02896142, 0.01597823, 0.02549204, 0.01598635, 0.01844543, 0.0135855, 0.03147594, 0.01630517, 0.02604637, 0.01657298, 0.01813331, 0.01362145, 0.0301523, 0.01635048, 0.02501471, 0.01604006, 0.0181539, 0.01329977, 0.02689353, 0.01539359, 0.02416985, 0.01668689, 0.0188447, 0.01312527, 0.02884847, 0.01598353, 0.0254208, 0.01608519, 0.01845494, 0.01353018, 0.03130321, 0.01632795, 0.02622155, 0.01661782, 0.01823826, 0.0135905, 0.03006841, 0.01634951, 0.02485033, 0.01605612, 0.01814066, 0.01331477, 0.0268824, 0.01541001, 0.0241859, 0.0166946, 0.0188006, 0.0130944, 0.02901395, 0.01598712, 0.02548942, 0.0161094, 0.01849074, 0.01345747, 0.03105836, 0.01633963, 0.02596032, 0.01673849, 0.01821708, 0.0135569, 0.02985729, 0.01630536, 0.02489426, 0.01607437, 0.01801564, 0.01329152, 0.02662517, 0.01550772, 0.02418761, 0.01670154, 0.01866019, 0.0131026, 0.02852476, 0.01610678, 0.02555044, 0.01616108, 0.01846798, 0.01347716, 0.0305414, 0.0162181, 0.02607386, 0.01672536, 0.01821036, 0.01353971, 0.02937442, 0.01629643, 0.02498516, 0.01614535, 0.01810845, 0.01322512, 0.02641951, 0.01539447, 0.02451543, 0.01670308, 0.01873047, 0.01303347, 0.02838558, 0.01595888, 0.0254947, 0.01618884, 0.01834876, 0.01332694, 0.03076495, 0.01615164, 0.02611, 0.01676069, 0.01786916, 0.01333172, 0.02955411, 0.01630256, 0.02511004, 0.01617219, 0.01781372, 0.01305829, 0.02644511, 0.01535893, 0.02443148, 0.01683288, 0.0185003, 0.01291053, 0.02867225, 0.01595452, 0.02557017, 0.01619431, 0.01810657, 0.0132475, 0.03074129, 0.01619882, 0.02625579, 0.01684986, 0.01800064, 0.01330973, 0.02965615, 0.01632074, 0.02525746, 0.01624713, 0.01793158, 0.01304412, 0.02658855, 0.01548702, 0.02464409, 0.01691363, 0.01865766, 0.01287495, 0.02873891, 0.01613096, 0.02582553, 0.01630698, 0.01826539, 0.01320648, 0.03090758, 0.01625485, 0.02629288, 0.01695585, 0.01799761, 0.0132838, 0.02969172, 0.01631152, 0.02520888, 0.0163251, 0.01794335, 0.01305396, 0.02668482, 0.01546925, 0.02452755, 0.01693326, 0.01867478, 0.01287277, 0.02875998, 0.0161141, 0.02584039, 0.0163681, 0.01830144, 0.0132191, 0.03092861, 0.01633512, 0.02641871, 0.01694754, 0.01808169, 0.01334249, 0.0296424, 0.01630194, 0.02516735, 0.01632389, 0.01799672, 0.0130643, 0.026634, 0.01547601, 0.02453417, 0.01691603, 0.01870157, 0.01287788, 0.02871437, 0.01608797, 0.0257617, 0.01628944, 0.01828954, 0.01320356, 0.03083589, 0.01623629, 0.02630007, 0.01691905, 0.01809209, 0.01330326, 0.02974424, 0.01628107, 0.02516221, 0.01627354, 0.01799467, 0.01305105, 0.02668307, 0.01550599, 0.02458374, 0.01688289, 0.01867649, 0.01289399, 0.02879502, 0.01609647, 0.02576922, 0.01631633, 0.01831722, 0.01319402, 0.03094626, 0.01629093, 0.02616417, 0.0168936, 0.01801506, 0.01330354, 0.02970507, 0.01628536, 0.02513834, 0.01627368, 0.01797602, 0.01307542, 0.02669369, 0.0154647, 0.02453361, 0.01687741, 0.01867721, 0.01290294, 0.02886108, 0.01611756, 0.02574622, 0.01629594, 0.01824471, 0.01323343, 0.03099715, 0.01622385, 0.02633071, 0.0169061, 0.01799203, 0.01331136, 0.02978939, 0.01622128, 0.0252422, 0.01626461, 0.01787043, 0.01306402, 0.02674128, 0.01542531, 0.02452663, 0.0168726, 0.01865171, 0.01284533, 0.02886131, 0.01608795, 0.02579223, 0.0162437, 0.01824151, 0.01319765, 0.03106769, 0.01618936, 0.02625977, 0.01687827, 0.01797583, 0.01326272, 0.02972174, 0.0161728, 0.02515873, 0.01620377, 0.01787233, 0.01300671, 0.02675154, 0.01539808, 0.02462485, 0.01682846, 0.01860595, 0.01282626, 0.02880263, 0.01603167, 0.0258408, 0.01621333, 0.01811667, 0.01313926, 0.03089341, 0.01615519, 0.02625297, 0.0168297, 0.01789854, 0.01321961, 0.02958645, 0.01617217, 0.02510416, 0.01618271, 0.01785006, 0.0129755, 0.02662754, 0.01538186, 0.02450937, 0.01677638, 0.01850169, 0.01279732, 0.02860856, 0.01603802, 0.02579723, 0.0162083, 0.01815798, 0.01315232, 0.03086698, 0.01618431, 0.02624293, 0.01681324, 0.01786561, 0.01324108, 0.02968297, 0.01620633, 0.0251586, 0.01616301, 0.01781036, 0.0129947, 0.02660503, 0.01544256, 0.02457686, 0.01678298, 0.01850861, 0.01283015, 0.02866492, 0.0160996, 0.02577547, 0.01619741, 0.01809799, 0.01314144, 0.030809, 0.01622322, 0.02633908, 0.01678639, 0.01790022, 0.01324562, 0.02961142, 0.01623948, 0.02519098, 0.01614832, 0.017833, 0.01300567, 0.02661999, 0.01544457, 0.02464104, 0.01679019, 0.01854344, 0.01282771, 0.02863792, 0.0161057, 0.02587994, 0.01617624, 0.01812799, 0.01313722, 0.03081437, 0.01622568, 0.02638536, 0.01678831, 0.0179057, 0.0132276, 0.02957171, 0.01622017, 0.02520373, 0.01617012, 0.01789407, 0.01297175, 0.02652767, 0.01539745, 0.02460717, 0.01672262, 0.018542, 0.0128033, 0.02865174, 0.01602603, 0.02578036, 0.01612345, 0.01816601, 0.01311679, 0.03072562, 0.01618634, 0.02636245, 0.01673431, 0.01791791, 0.01321175, 0.02948103, 0.01618967, 0.02514268, 0.01611646, 0.01777968, 0.01297963, 0.02647108, 0.01540164, 0.0245449, 0.01675146, 0.01846654, 0.01275432, 0.02851185, 0.01609847, 0.02579937, 0.01616207, 0.01816171, 0.01307779, 0.03079168, 0.01624041, 0.02628489, 0.01677095, 0.01793178, 0.01314282, 0.02954728, 0.01619795, 0.02519272, 0.01613361, 0.0178136, 0.01290919, 0.02661266, 0.01540963, 0.02461858, 0.01675433, 0.01854288, 0.01269957, 0.02864853, 0.01605449, 0.02576537, 0.01615745, 0.01809237, 0.01301995, 0.03070175, 0.0161489, 0.02633059, 0.01677725, 0.01798037, 0.01311973, 0.02952169, 0.01615773, 0.02524113, 0.01614371, 0.01792122, 0.01289344, 0.02651714, 0.01538146, 0.02453915, 0.0168501, 0.01870518, 0.01272699, 0.0286275, 0.01603405, 0.02584627, 0.01624281, 0.01822391, 0.01304216, 0.03083975, 0.01615895, 0.02629854, 0.01681837, 0.01803766, 0.01312031, 0.02957685, 0.01614646, 0.02521643, 0.01619667, 0.01795662, 0.01289618, 0.0265696, 0.01534906, 0.02456544, 0.01684566, 0.01862302, 0.01271412, 0.0287198, 0.01598646, 0.02578134, 0.01623625, 0.01823352, 0.01300137, 0.03080703, 0.01613235, 0.02627223, 0.01683171, 0.01795906, 0.01311869, 0.0296141, 0.01614006, 0.02515604, 0.01620667, 0.01782495, 0.01289736, 0.02658161, 0.01532009, 0.02448608, 0.01686414, 0.01852791, 0.01270686, 0.02869424, 0.01596531, 0.02572591, 0.01623292, 0.01821303, 0.01302812, 0.03097095, 0.01612322, 0.02619593, 0.01686019, 0.01792201, 0.01315631, 0.02972107, 0.01612442, 0.02510719, 0.01623539, 0.01785203, 0.01290914, 0.0266743, 0.0153337, 0.02448619, 0.01689212, 0.01860664, 0.01272546, 0.02888388, 0.01602293, 0.0258026, 0.01630127, 0.01820536, 0.01304626, 0.03088687, 0.01611505, 0.02629811, 0.0168737, 0.01802563, 0.01314954, 0.02963583, 0.01609853, 0.02517799, 0.01627039, 0.01797531, 0.01290528, 0.02659627, 0.01533214, 0.02464885, 0.01685509, 0.01871331, 0.01274808, 0.02872635, 0.01594503, 0.0258553, 0.0162688, 0.0183051, 0.01305701, 0.03087571, 0.01607854, 0.02634397, 0.01686788, 0.01807014, 0.01318126, 0.02963233, 0.01610318, 0.02524887, 0.0161987, 0.01801184, 0.01294149, 0.02653529, 0.01529618, 0.02465458, 0.01686359, 0.01870213, 0.01276631, 0.02868969, 0.01601869, 0.02587204, 0.01628859, 0.01830314, 0.01305226, 0.03085406, 0.01617032, 0.02643203, 0.01687706, 0.01810331, 0.0131696, 0.02959686, 0.01615224, 0.02525241, 0.01620793, 0.01799708, 0.01295684, 0.02650813, 0.01532419, 0.0246223, 0.01682234, 0.01865588, 0.01275875, 0.02854901, 0.01592507, 0.02583795, 0.016274, 0.01828681, 0.01301639, 0.03074992, 0.01607884, 0.02624051, 0.01691407, 0.01807, 0.0131434, 0.02957395, 0.01610784, 0.02509548, 0.01624508, 0.01802341, 0.01294132, 0.02647361, 0.01526581, 0.02451164, 0.01691058, 0.0187574, 0.01273346, 0.02855789, 0.01594568, 0.02582047, 0.01624806, 0.01830002, 0.01305931, 0.03056751, 0.01613219, 0.02633484, 0.0168567, 0.01811229, 0.01318527, 0.02944281, 0.01610184, 0.0252742, 0.01627414, 0.01801632, 0.01295315, 0.02638874, 0.01532029, 0.02462832, 0.01689558, 0.01869766, 0.01277182, 0.02846876, 0.01589169, 0.0259403, 0.01625551, 0.0182949, 0.0130792, 0.03058019, 0.01608015, 0.0263489, 0.01683667, 0.01807081, 0.01318805, 0.0295878, 0.0160617, 0.02527973, 0.0162701, 0.01813569, 0.01301461, 0.02645951, 0.01533017, 0.02471896, 0.01685959, 0.01880705, 0.01286275, 0.02848941, 0.01595466, 0.02587869, 0.01628166, 0.0182895, 0.01308471, 0.03048662, 0.01612533, 0.02634963, 0.01684986, 0.01816132, 0.01323012, 0.02932924, 0.01620972, 0.0253219, 0.01628209, 0.01820214, 0.01303589, 0.02637651, 0.01543241, 0.02474722, 0.01689527, 0.0188798, 0.01284902, 0.0284781, 0.01605347, 0.025874, 0.01633469, 0.01853833, 0.0130913, 0.0305489, 0.01633884, 0.02655918, 0.017055, 0.01833378, 0.01320651, 0.02970783, 0.01640857, 0.0255744681, 0.0163963418, 0.01825068, 0.01297438, 0.02650106, 0.01546761, 0.02469213, 0.01705504, 0.01899188, 0.01285083, 0.02865316, 0.01607035, 0.02591648, 0.01644534, 0.0185786, 0.01315524, 0.0307782, 0.01629594, 0.02642699, 0.01700422, 0.01841665, 0.01328412, 0.02991396, 0.01639486, 0.02536615, 0.01626257, 0.01827718, 0.01302285, 0.02677888, 0.01554232, 0.024771, 0.01691434, 0.01898483, 0.01282375, 0.02887013, 0.01614238, 0.02581223, 0.01629798, 0.01852798, 0.01313746, 0.0309906, 0.01635998, 0.0263870694, 0.0169819836, 0.0184824, 0.0133176, 0.02968655, 0.01643817, 0.02525102, 0.01628637, 0.01831254, 0.013038, 0.02652681, 0.01554063, 0.02469044, 0.01691139, 0.01901563, 0.01285092, 0.02843616, 0.01615592, 0.02581846, 0.01633369, 0.0186248, 0.01319341, 0.03054859, 0.0163932, 0.0263411, 0.01693704, 0.01836854, 0.01328724, 0.02950797, 0.01648575, 0.0252999, 0.01626706, 0.01832004, 0.01305269, 0.02646399, 0.01552269, 0.02463469, 0.01689717, 0.01900909, 0.01284532, 0.02852403, 0.01612826, 0.02581945, 0.01631148, 0.01862672, 0.01316724, 0.0306156, 0.01636682, 0.0263130814, 0.0169673022, 0.01844247, 0.01330876, 0.0295444, 0.01640495, 0.0252130926, 0.0163227785, 0.01826991, 0.01303709, 0.026468, 0.0155043, 0.02461022, 0.0169344, 0.01898484, 0.0128816, 0.0286042, 0.01610061, 0.0258712005, 0.0163348336, 0.01863672, 0.01312159, 0.0305152, 0.01634766, 0.0263342056, 0.0169529188, 0.01841635, 0.01324126, 0.02934166, 0.01636298, 0.0251733474, 0.0162590872, 0.01829939, 0.01299055, 0.02645842, 0.01546568, 0.0246723983, 0.0168887991, 0.01904302, 0.01283892, 0.02853989, 0.0161106, 0.0257821195, 0.0164510608, 0.01861371, 0.0131496, 0.03067294, 0.01637873, 0.0263132378, 0.0170803722, 0.01851775, 0.01329211, 0.0297442, 0.01641046, 0.0253200885, 0.0164237097, 0.01833155, 0.01311648, 0.02663638, 0.01547601, 0.0246826, 0.01706525, 0.01912189, 0.01296267, 0.0288526, 0.01610175, 0.02592171, 0.01649309, 0.01863492, 0.0132399, 0.03086924, 0.01633002, 0.02645652, 0.01709613, 0.01840973, 0.01339151, 0.02991031, 0.01633675, 0.02537111, 0.01643234, 0.01843621, 0.01317011, 0.02667242, 0.01546768, 0.02464457, 0.01708046, 0.01911854, 0.01295475, 0.02872719, 0.01610628, 0.0260109, 0.01650389, 0.01862122, 0.0131997, 0.03073433, 0.01626188, 0.02645964, 0.01715509, 0.01850769, 0.01337035, 0.0297877, 0.01631103, 0.02537254, 0.01646275, 0.01838721, 0.01309839, 0.02662811, 0.01542654, 0.0247704, 0.01709034, 0.01906097, 0.01290735, 0.0287679, 0.01598608, 0.0259643, 0.01649171, 0.01859538, 0.01324368, 0.03083658, 0.01622737, 0.02651486, 0.01712454, 0.01840661, 0.01339182, 0.02974792, 0.01626591, 0.0254456, 0.01643158, 0.01823513, 0.01309833, 0.02670058, 0.01538048, 0.02483871, 0.01706415, 0.01895209, 0.0129659, 0.02868091, 0.01599768, 0.02599611, 0.01648582, 0.01852692, 0.01321925, 0.03078495, 0.01625487, 0.02656304, 0.01718474, 0.01834946, 0.01336507, 0.02985174, 0.0162754, 0.02536235, 0.01646334, 0.01806836, 0.01312334, 0.0267386, 0.0154114, 0.02480648, 0.01706209, 0.01899158, 0.01291225, 0.02878055, 0.01600363, 0.0259706, 0.01648808, 0.01859205, 0.01321452, 0.03073654, 0.01629458, 0.02664484, 0.01717276, 0.01845668, 0.01331472, 0.02967374, 0.01631585, 0.02563338, 0.01646085, 0.01832864, 0.01306073, 0.02664666, 0.01541712, 0.02495411, 0.0170614, 0.01902807, 0.01287643, 0.02876318, 0.01605303, 0.02614055, 0.01644186, 0.01858935, 0.01317421, 0.03078806, 0.01634383, 0.0266975, 0.01715881, 0.01839348, 0.01334671, 0.02975031, 0.01633481, 0.02558332, 0.01643736, 0.01837554, 0.01310641, 0.02673915, 0.01546948, 0.02500723, 0.01706583, 0.01908431, 0.01285922, 0.02879651, 0.01605878, 0.02621541, 0.01648273, 0.01865813, 0.01311873, 0.03083368, 0.01634562, 0.02700139, 0.01716508, 0.01855695, 0.01333861, 0.02981989, 0.016385, 0.02585258, 0.01650024, 0.01858119, 0.01311146, 0.0268225, 0.01551315, 0.02531804, 0.01708695, 0.01930176, 0.01289723, 0.02876875, 0.01608247, 0.02633497, 0.0164885, 0.01885151, 0.01319507, 0.03084336, 0.0163307, 0.026935, 0.01718138, 0.01870808, 0.01340787, 0.02979814, 0.01635534, 0.02585952, 0.016503, 0.01856543, 0.0131509, 0.02666144, 0.01551802, 0.02530884, 0.01708455, 0.01926615, 0.0129143, 0.02879281, 0.01610231, 0.02643922, 0.01646708, 0.0188575, 0.01320881, 0.03084682, 0.01638287, 0.0269419, 0.01715652, 0.01865237, 0.0133668, 0.02972443, 0.01639908, 0.02591945, 0.01647249, 0.01855176, 0.01313774, 0.02671205, 0.01551209, 0.02530122, 0.01707155, 0.01922281, 0.01291432, 0.02874724, 0.01611809, 0.02645959, 0.01647016, 0.0187792, 0.01316759, 0.03068824, 0.01637598, 0.02688594, 0.01714626, 0.01863855, 0.01333518, 0.02964933, 0.01639793, 0.02590489, 0.01645183, 0.01850332, 0.01312284, 0.02667358, 0.01555559, 0.02534264, 0.01707958, 0.01925406, 0.01289868, 0.02873125, 0.01614477, 0.02628135, 0.01642895, 0.01876806, 0.01316754, 0.03062695, 0.01634862, 0.02670384, 0.01711113, 0.0185587, 0.01333111, 0.02968882, 0.01635437, 0.02574404, 0.01644009, 0.01848375, 0.01312992, 0.02662121, 0.01551527, 0.02523342, 0.01706969, 0.01922338, 0.01289241, 0.02869978, 0.01612929, 0.02625304, 0.01646777, 0.0187707, 0.01314741, 0.03076584, 0.01637599, 0.02672858, 0.01712526, 0.01860248, 0.01335503, 0.0297249, 0.01637939, 0.02580416, 0.01645827, 0.01843781, 0.01311752, 0.02665647, 0.015533, 0.02523538, 0.0170595, 0.01918899, 0.01287091, 0.02879667, 0.01617249, 0.02629485, 0.01648332, 0.01869594, 0.01313202, 0.03095138, 0.01639747, 0.02677333, 0.01715476, 0.01855042, 0.01334794, 0.02982671, 0.016421, 0.02576199, 0.01646448, 0.01849296, 0.01313391, 0.02683084, 0.01561188, 0.02527197, 0.01705007, 0.01917312, 0.01289575, 0.02886413, 0.01625042, 0.0263606, 0.01645977, 0.01865653, 0.0131486, 0.03094972, 0.01645306, 0.02692609, 0.01719299, 0.01848779, 0.0133683, 0.02983424, 0.01649864, 0.02596404, 0.01650227, 0.01845077, 0.01317645, 0.02680765, 0.01564266, 0.02541209, 0.01707433, 0.01916976, 0.01291473, 0.0289068, 0.01624827, 0.02650329, 0.01652604, 0.01865954, 0.01317683, 0.03089891, 0.01647797, 0.02690702, 0.01716414, 0.01852848, 0.01336978, 0.02991942, 0.0164967, 0.02594312, 0.01648546, 0.01848779, 0.01318954, 0.02681237, 0.01572748, 0.02531856, 0.01706735, 0.01919915, 0.01286068, 0.02882914, 0.01631677, 0.02640206, 0.01652249, 0.01879045, 0.01315545, 0.03115819, 0.01657527, 0.02698306, 0.01718055, 0.01858717, 0.01336141, 0.03011375, 0.01658774, 0.02584723, 0.01645645, 0.01851067, 0.01318015, 0.02708047, 0.01571095, 0.02539274, 0.0171242, 0.01925224, 0.01289355, 0.0291012, 0.01629751, 0.02643913, 0.01651645, 0.01880989, 0.01314683, 0.03125719, 0.01659565, 0.02693337, 0.01719198, 0.01860225, 0.01336936, 0.03021641, 0.01659318, 0.02593047, 0.01651981, 0.01849804, 0.01312233, 0.02712192, 0.01573004, 0.02539066, 0.01711422, 0.01927426, 0.01288088, 0.02926241, 0.01634386, 0.0264259, 0.0165248, 0.01876975, 0.01314694, 0.03141066, 0.01658512, 0.02693883, 0.01714022, 0.01857922, 0.01335449, 0.03036896, 0.01662333, 0.02594612, 0.0165004, 0.01847262, 0.01314585, 0.02714386, 0.01577413, 0.02534333, 0.01714832, 0.01926165, 0.0128626, 0.02944134, 0.0164046, 0.02645626, 0.01654699, 0.01879704, 0.01315821, 0.03156918, 0.01659691, 0.02692594, 0.01723885, 0.01858407, 0.01336266, 0.03037311, 0.01657894, 0.02593512, 0.01652045, 0.01853427, 0.01315435, 0.02726603, 0.01570945, 0.02531525, 0.01716735, 0.01934983, 0.01288811, 0.02940861, 0.01632929, 0.02638492, 0.01659117, 0.01892036, 0.01316029, 0.0316665, 0.0165887, 0.02691438, 0.01730538, 0.01874971, 0.01336106, 0.03059688, 0.01658406, 0.02594529, 0.0166078, 0.01862782, 0.01315498, 0.02734163, 0.01569282, 0.02541151, 0.01726086, 0.01931837, 0.01288127, 0.02949906, 0.01624858, 0.02638478, 0.01667637, 0.01885498, 0.01316363, 0.03151356, 0.01653217, 0.02690366, 0.0172709, 0.01864206, 0.01333636, 0.03034911, 0.01655037, 0.02591545, 0.0165768, 0.01861699, 0.01303237, 0.02723737, 0.01572001, 0.02529733, 0.01722536, 0.01924717, 0.01282074, 0.02940492, 0.01637044, 0.02615074, 0.01665573, 0.01874864, 0.01314632, 0.031397, 0.01658961, 0.02671403, 0.01735105, 0.0186418, 0.01336777, 0.03049891, 0.016637, 0.02575929, 0.01668638, 0.01863428, 0.01321363, 0.02729127, 0.01585516, 0.02516664, 0.01725209, 0.01941303, 0.01301501, 0.02931769, 0.0163951, 0.02623695, 0.01666377, 0.01894949, 0.01327186, 0.03158981, 0.01665599, 0.02663308, 0.0173699, 0.0187787, 0.01350073, 0.03065936, 0.01661984, 0.02575975, 0.01663834, 0.01865407, 0.01326136, 0.0272796, 0.01585418, 0.02520904, 0.01732173, 0.01939172, 0.01305369, 0.02962076, 0.01643432, 0.02627365, 0.01675783, 0.01896758, 0.01338448, 0.03181104, 0.01666874, 0.02675267, 0.0173856, 0.01879768, 0.01352025, 0.03069231, 0.01667688, 0.02564374, 0.01663242, 0.01866489, 0.01331686, 0.02739305, 0.01582693, 0.02523471, 0.0173021, 0.01938978, 0.01302094, 0.02949751, 0.0163904, 0.02635761, 0.01671071, 0.01897812, 0.01332804, 0.03167411, 0.01670492, 0.02666628, 0.01735894, 0.01881744, 0.01350921, 0.03057336, 0.01671023, 0.02570388, 0.01665621, 0.01868054, 0.01328632, 0.02737534, 0.01588102, 0.02519724, 0.01728352, 0.01942055, 0.01303053, 0.02953606, 0.01648085, 0.02629979, 0.01670109, 0.01892371, 0.0133066, 0.03175182, 0.01679152, 0.02690198, 0.01744803, 0.0188093, 0.01346374, 0.03048109, 0.01669472, 0.02565789, 0.01672908, 0.01868299, 0.0132407, 0.02736795, 0.01585964, 0.02537646, 0.01737219, 0.01947006, 0.01304258, 0.02952517, 0.01655617, 0.0264366, 0.01683272, 0.01901233, 0.01329354, 0.0317976, 0.01666825, 0.02683356, 0.0175137, 0.01884434, 0.01343933, 0.03066217, 0.01662368, 0.02582367, 0.01678027, 0.01875271, 0.01318711, 0.02751507, 0.01588899, 0.02516502, 0.01737569, 0.01942157, 0.01297429, 0.02966979, 0.01646286, 0.02623985, 0.01675288, 0.01890358, 0.0132357, 0.03176114, 0.01664782, 0.02685995, 0.01737501, 0.01851625, 0.01352581, 0.0307424, 0.01666679, 0.02583241, 0.01663348, 0.01844771, 0.01339145, 0.02762773, 0.01583305, 0.02537293, 0.01731513, 0.01923776, 0.01306928, 0.02970299, 0.0164169, 0.02639586, 0.01668253, 0.01886822, 0.01328928, 0.03208829, 0.01662866, 0.02671584, 0.01736465, 0.01867886, 0.01344511, 0.03092878, 0.01667773, 0.02580659, 0.01666663, 0.01847115, 0.01326592, 0.02749317, 0.01578766, 0.02524522, 0.01730681, 0.01919089, 0.01302543, 0.02995941, 0.01644818, 0.02647845, 0.01672708, 0.01875267, 0.01333397, 0.03214966, 0.01669022, 0.02693721, 0.0173463, 0.01841109, 0.01348726, 0.03094657, 0.01662966, 0.02579367, 0.01667898, 0.01843067, 0.01335092, 0.02769284, 0.01578864, 0.02522768, 0.01729294, 0.01920576, 0.01312194, 0.02997292, 0.01641463, 0.02626001, 0.01670427, 0.01868891, 0.01332358, 0.03220798, 0.01668285, 0.02677072, 0.01740489, 0.01851091, 0.0135225, 0.03093986, 0.01663583, 0.02561701, 0.01668999, 0.0184728, 0.01336748, 0.02776203, 0.01583524, 0.0251674, 0.01733709, 0.01925186, 0.01310138, 0.03008881, 0.01644258, 0.02627575, 0.01675734, 0.01880717, 0.01338468, 0.0322122, 0.01669501, 0.02673506, 0.01739657, 0.01856256, 0.013533, 0.03093698, 0.01663456, 0.0256424, 0.0166715, 0.01857448, 0.01336306, 0.02772357, 0.01586959, 0.02525097, 0.01734668, 0.01936987, 0.01310576, 0.02999956, 0.01647737, 0.02631983, 0.01676679, 0.01888663, 0.01337274, 0.03217016, 0.01668635, 0.02667522, 0.01742226, 0.01862044, 0.01349689, 0.03090824, 0.01664641, 0.02558479, 0.0166573, 0.01859277, 0.01337353, 0.0278051, 0.01586239, 0.02522754, 0.01732356, 0.01930208, 0.01309212, 0.02991384, 0.0164559, 0.02612958, 0.01671002, 0.01883238, 0.01335666, 0.03212701, 0.01668833, 0.02669434, 0.0173768, 0.01864443, 0.01348945, 0.03094418, 0.01664316, 0.02566867, 0.0166946, 0.01859714, 0.01336341, 0.02766816, 0.01585548, 0.02519748, 0.01737081, 0.01929373, 0.01308913, 0.02995626, 0.01646171, 0.02631034, 0.0167828, 0.01886599, 0.01335569, 0.0320491, 0.01668925, 0.02673805, 0.01744424, 0.01862954, 0.01349727, 0.03086725, 0.01663194, 0.02572083, 0.01669776, 0.01855052, 0.01331438, 0.02763254, 0.01586306, 0.0252676, 0.01738127, 0.01931018, 0.01310744, 0.029864, 0.01647138, 0.02628133, 0.01674133, 0.01886319, 0.01338752, 0.03199857, 0.01670585, 0.02676398, 0.01743679, 0.01866627, 0.01355018, 0.03087102, 0.01664559, 0.02580725, 0.01668664, 0.01862086, 0.01340605, 0.0275766, 0.01588951, 0.02527039, 0.01737331, 0.01933779, 0.01311848, 0.02983106, 0.01648309, 0.02627092, 0.01675446, 0.01885311, 0.01336489, 0.03208394, 0.0167115, 0.02664901, 0.01741135, 0.01865195, 0.01350891, 0.03086186, 0.01663738, 0.0256534, 0.01664051, 0.0186754, 0.01328284, 0.02763185, 0.01580806, 0.02517506, 0.0172924, 0.01938871, 0.01305682, 0.02986809, 0.01647583, 0.02629833, 0.01668833, 0.01901477, 0.01341626, 0.03219071, 0.01671765, 0.02677188, 0.01733237, 0.01879814, 0.01351248, 0.03085825, 0.01658242, 0.02568718, 0.0165889, 0.01869302, 0.01323508, 0.02751246, 0.01582195, 0.02518725, 0.01722301, 0.01940504, 0.01314147, 0.02987568, 0.01637805, 0.02613119, 0.01663597, 0.01900847, 0.01336463, 0.03204795, 0.01649596, 0.0266354177, 0.0173183773, 0.01885454, 0.01355411, 0.03099499, 0.0165188, 0.0257414747, 0.0166085362, 0.01877498, 0.0133315, 0.02749146, 0.0157647, 0.02523185, 0.01733103, 0.01946292, 0.01319195, 0.0297732, 0.01643975, 0.02642027, 0.01669626, 0.01904717, 0.01345453, 0.03219119, 0.01666557, 0.02695777, 0.01730229, 0.01876295, 0.01360768, 0.0309067, 0.01668085, 0.02580558, 0.01664199, 0.01886028, 0.01355659, 0.02780053, 0.0159391, 0.02532518, 0.01732362, 0.01976509, 0.01324068, 0.0300659, 0.01657159, 0.0264225, 0.0167424, 0.01939217, 0.01354019, 0.03227594, 0.01680941, 0.02702202, 0.01736484, 0.01926358, 0.01367884, 0.03098938, 0.01679561, 0.02592171, 0.01672742, 0.01917841, 0.01356361, 0.02787889, 0.01597651, 0.02545233, 0.01741585, 0.01995445, 0.01320063, 0.03005779, 0.01658528, 0.0264293, 0.01677352, 0.01928815, 0.01350878, 0.03229596, 0.01684729, 0.02699841, 0.01744119, 0.01929555, 0.0136916, 0.03115087, 0.01680131, 0.02587837, 0.01676629, 0.01894359, 0.01352947, 0.02775295, 0.01602261, 0.02525872, 0.01739313, 0.01954263, 0.01319417, 0.03000128, 0.01660115, 0.02639535, 0.01675646, 0.01924703, 0.01349061, 0.03224793, 0.01681322, 0.02684845, 0.01741015, 0.0190248, 0.01361733, 0.0310507, 0.01674923, 0.02567446, 0.01672251, 0.01881598, 0.01346683, 0.02770772, 0.01595098, 0.02519252, 0.01740139, 0.01944818, 0.01314259, 0.02983646, 0.01655711, 0.02626768, 0.01677916, 0.01903889, 0.01344442, 0.03212614, 0.01681122, 0.02692093, 0.01738198, 0.01883642, 0.01360709, 0.03108959, 0.01675957, 0.02572904, 0.01671515, 0.01868002, 0.0134853, 0.02774938, 0.01600015, 0.02521587, 0.01739725, 0.01940906, 0.01317888, 0.02988337, 0.01656204, 0.02626846, 0.01676506, 0.01903532, 0.01346939, 0.03204923, 0.01680852, 0.02678791, 0.01739797, 0.01879353, 0.01360864, 0.03088845, 0.01675223, 0.02570702, 0.01672981, 0.0187079, 0.01348435, 0.02775395, 0.0159783, 0.02524083, 0.01742227, 0.01937288, 0.01314614, 0.02993133, 0.01660179, 0.02632955, 0.01675832, 0.01897526, 0.01345624, 0.03208836, 0.01679548, 0.02687335, 0.0174156, 0.0187543, 0.01362466, 0.030847, 0.01679516, 0.02570547, 0.01676034, 0.01861278, 0.01350244, 0.0275456, 0.01600454, 0.02529695, 0.01742032, 0.01940436, 0.01319447, 0.02980083, 0.01659855, 0.02636068, 0.01682398, 0.01901467, 0.01346854, 0.03190396, 0.01683681, 0.02684677, 0.01746736, 0.0187877, 0.0136013, 0.03077931, 0.01677963, 0.02574385, 0.01675619, 0.0186449, 0.01345804, 0.02766046, 0.01596424, 0.02517092, 0.0175035, 0.01942581, 0.01314815, 0.02987457, 0.01657342, 0.02624878, 0.01683585, 0.01906774, 0.01344075, 0.03206526, 0.01681078, 0.02679146, 0.01748887, 0.01882461, 0.01361527, 0.03086943, 0.01679847, 0.02575733, 0.01676147, 0.018644, 0.01346719, 0.02769916, 0.01605631, 0.02532779, 0.01749891, 0.01938193, 0.01315595, 0.03006617, 0.01658671, 0.02641957, 0.01688967, 0.0190266, 0.01346113, 0.03222162, 0.01690321, 0.02695589, 0.01754783, 0.01886553, 0.01359683, 0.03094971, 0.01679675, 0.02583556, 0.01686916, 0.01879224, 0.0134294, 0.02781998, 0.0160479, 0.02542239, 0.01754102, 0.01946955, 0.01315024, 0.0300082, 0.01666847, 0.02647508, 0.01687811, 0.01906537, 0.01345189, 0.03234163, 0.01690033, 0.02698529, 0.01751696, 0.01887921, 0.01361197, 0.03111976, 0.01685857, 0.02593846, 0.01682558, 0.01876266, 0.01345496, 0.02788072, 0.01607594, 0.02544638, 0.01748526, 0.0194875, 0.01312921, 0.03010916, 0.01666098, 0.02653572, 0.01685884, 0.01917238, 0.01343373, 0.03231911, 0.01683251, 0.02713426, 0.01742859, 0.01885993, 0.01361142, 0.03130321, 0.01681988, 0.0259509, 0.0167211, 0.01869402, 0.01344969, 0.02789553, 0.01604889, 0.02538732, 0.01741937, 0.01948252, 0.0131483, 0.03008545, 0.0166458, 0.02639952, 0.01673291, 0.01901211, 0.01344829, 0.03233768, 0.01695993, 0.02696561, 0.01738407, 0.01883753, 0.01366596, 0.03112817, 0.01686751, 0.02581227, 0.01669781, 0.01870663, 0.01347155, 0.02780036, 0.01610445, 0.0253043, 0.01739505, 0.01950447, 0.01317989, 0.03010599, 0.01665988, 0.02639298, 0.0167541, 0.01909794, 0.01348551, 0.03219019, 0.01690184, 0.02702967, 0.01739584, 0.01883646, 0.01367557, 0.03104993, 0.01689249, 0.02598686, 0.01672078, 0.01879328, 0.01351909, 0.02783154, 0.01607344, 0.02553874, 0.0174253, 0.01949834, 0.01320093, 0.03027442, 0.01673402, 0.02657131, 0.01675007, 0.01910118, 0.0134668, 0.03244003, 0.01700115, 0.02703024, 0.01733103, 0.01896075, 0.01362804, 0.03114818, 0.01692996, 0.02600058, 0.01668828, 0.01883952, 0.01346061, 0.02791451, 0.01623635, 0.0254868, 0.01731804, 0.01958096, 0.0131636, 0.03011004, 0.01681531, 0.02661646, 0.01669268, 0.01921496, 0.01349897, 0.0323473, 0.01706086, 0.02710327, 0.0173206, 0.01891994, 0.01365231, 0.03094787, 0.01696334, 0.02597534, 0.01656793, 0.01878041, 0.0134809, 0.02776035, 0.01627464, 0.02548207, 0.01726217, 0.01957355, 0.01321016, 0.02999065, 0.0168048, 0.02656393, 0.01661766, 0.01917532, 0.01349415, 0.03223563, 0.01704172, 0.02721295, 0.01729594, 0.01905708, 0.01369079, 0.03096007, 0.01700232, 0.02596079, 0.01661332, 0.0188102, 0.01354985, 0.02777824, 0.01622766, 0.02549878, 0.01726224, 0.01951403, 0.01322833, 0.02996893, 0.01681317, 0.02661763, 0.0167111, 0.0192537, 0.01354399, 0.03220345, 0.0171771, 0.02703947, 0.01736025, 0.01901721, 0.01371338, 0.03094968, 0.01696073, 0.02595359, 0.01671598, 0.01893056, 0.01355619, 0.02779621, 0.01622089, 0.02550714, 0.01736626, 0.01969915, 0.0132717, 0.0301644, 0.01687757, 0.02664355, 0.01674287, 0.01925078, 0.0135555, 0.03239252, 0.01707949, 0.02713362, 0.01736285, 0.01907191, 0.01372557, 0.03110205, 0.01703336, 0.0260186, 0.01671763, 0.01892738, 0.01355707, 0.02792001, 0.01622151, 0.02557838, 0.01742569, 0.01975859, 0.01324267, 0.03015894, 0.01685612, 0.02667549, 0.01679545, 0.01943092, 0.01355799, 0.03243059, 0.01713535, 0.02722576, 0.01738339, 0.01926953, 0.0137543, 0.03115153, 0.01703937, 0.02615079, 0.01670781, 0.01905807, 0.013605, 0.0280667, 0.01628609, 0.02568217, 0.01749477, 0.01986572, 0.0132889, 0.03029033, 0.01687168, 0.02672771, 0.01680465, 0.01933741, 0.01356267, 0.03245325, 0.0171389, 0.02715711, 0.01743748, 0.01919522, 0.01372437, 0.03117135, 0.01702749, 0.02598315, 0.01673721, 0.01896946, 0.01350723, 0.02782971, 0.01621467, 0.02522952, 0.01748383, 0.01973269, 0.0132541, 0.03023023, 0.01691375, 0.02664834, 0.01680885, 0.01929707, 0.01359709, 0.03255264, 0.01711987, 0.02720574, 0.01748653, 0.01917813, 0.01373317, 0.03123108, 0.01709798, 0.02606405, 0.01679559, 0.01898118, 0.01356595, 0.02802901, 0.01630519, 0.02557177, 0.01752059, 0.01978111, 0.01326475, 0.03036489, 0.01695883, 0.02665333, 0.01684193, 0.01934409, 0.01356965, 0.03248123, 0.01720351, 0.02709124, 0.017438, 0.01908969, 0.01368414, 0.0312412, 0.01709201, 0.02602121, 0.0167638, 0.01896542, 0.01353198, 0.02794584, 0.01621279, 0.02550726, 0.01748485, 0.01974824, 0.01326401, 0.03026987, 0.01699158, 0.02669255, 0.01685529, 0.01931843, 0.0135633, 0.03253794, 0.01721051, 0.02713379, 0.01748038, 0.01916261, 0.0137876, 0.03127165, 0.01716184, 0.02605864, 0.01680688, 0.01904158, 0.01357863, 0.02801373, 0.01627148, 0.0255243, 0.01751625, 0.01972189, 0.01325337, 0.03021418, 0.01686846, 0.02673868, 0.01683441, 0.01923778, 0.01356649, 0.03239148, 0.01713219, 0.02707731, 0.0174202, 0.01908088, 0.01370235, 0.03110283, 0.01699623, 0.02605677, 0.01675291, 0.01893265, 0.0135415, 0.02794905, 0.01616899, 0.02555996, 0.01751712, 0.01968891, 0.01324498, 0.03014427, 0.01684086, 0.0266651, 0.0168088, 0.01920287, 0.01352711, 0.03237835, 0.01707995, 0.0271422, 0.01737278, 0.01907801, 0.01372967, 0.03124344, 0.01702159, 0.02597239, 0.01674426, 0.01889727, 0.01356452, 0.02793291, 0.01617378, 0.02552322, 0.01746343, 0.01969501, 0.01324766, 0.03028797, 0.01680249, 0.02662182, 0.01676806, 0.01931085, 0.01357696, 0.03247076, 0.01708227, 0.02712332, 0.01739951, 0.01916848, 0.01375602, 0.0311331, 0.01697678, 0.02603623, 0.01672317, 0.01892718, 0.01359363, 0.0279883, 0.01617559, 0.02553504, 0.01748688, 0.01976575, 0.01332823, 0.03030355, 0.01677049, 0.02670279, 0.01682586, 0.01934134, 0.01360324, 0.03251733, 0.01701954, 0.02717458, 0.01746554, 0.01915103, 0.01381609, 0.03126233, 0.01695534, 0.02597857, 0.01677602, 0.01896856, 0.01360616, 0.0280029, 0.01612883, 0.02555642, 0.01749172, 0.01977065, 0.01333043, 0.03028748, 0.01678813, 0.0266357, 0.01686874, 0.01941658, 0.01363758, 0.03260709, 0.0171131, 0.02721451, 0.01747194, 0.01932034, 0.01382528, 0.0312905, 0.0170253, 0.02611236, 0.01678385, 0.01914873, 0.01366644, 0.02797512, 0.01621402, 0.02555714, 0.01753903, 0.01990961, 0.01335796, 0.03036149, 0.01679762, 0.0267453, 0.01685032, 0.01948515, 0.01368207, 0.03254813, 0.01704392, 0.02711393, 0.01749542, 0.01922915, 0.01383304, 0.03129632, 0.01701586, 0.02604407, 0.01681181, 0.01898036, 0.01362479, 0.02798958, 0.01619432, 0.02550216, 0.01748346, 0.01982628, 0.013287, 0.03045142, 0.01679858, 0.02666958, 0.01687773, 0.0194355, 0.01360146, 0.03262774, 0.01708673, 0.02714914, 0.01749065, 0.01920961, 0.01376187, 0.03147405, 0.01703668, 0.02612654, 0.0168133, 0.01900027, 0.01360114, 0.02807154, 0.0161539, 0.02560593, 0.01758285, 0.01982751, 0.0133206, 0.03035072, 0.01679187, 0.0266605, 0.01693768, 0.01938377, 0.01361813, 0.03262079, 0.01710283, 0.02715938, 0.01755567, 0.0191886, 0.01378481, 0.03136007, 0.01705827, 0.02617568, 0.01688829, 0.01895774, 0.01357772, 0.02798393, 0.01621549, 0.02565847, 0.01764808, 0.01974593, 0.0133287, 0.03029056, 0.01686799, 0.02681497, 0.01701012, 0.01930462, 0.01357652, 0.03264191, 0.01714677, 0.027334, 0.01760931, 0.01916055, 0.01382768, 0.03136255, 0.01708573, 0.02637877, 0.01690554, 0.01892185, 0.01361392, 0.02816666, 0.01623284, 0.02586341, 0.01771481, 0.019902, 0.01332976, 0.03043667, 0.01691378, 0.02704385, 0.01699398, 0.0194581, 0.01363626, 0.03268943, 0.01719832, 0.02764239, 0.01764925, 0.01928175, 0.01383391, 0.03146074, 0.01716158, 0.02657234, 0.01692537, 0.0190855, 0.01359796, 0.02813319, 0.01625171, 0.02608512, 0.01764319, 0.01990351, 0.01330416, 0.03044218, 0.01690141, 0.02710257, 0.01700803, 0.01945691, 0.01361884, 0.03264043, 0.01719221, 0.0276656, 0.01765831, 0.01923149, 0.01378923, 0.03127352, 0.01714028, 0.02665583, 0.01703843, 0.01898992, 0.01361286, 0.02804935, 0.01620742, 0.02599809, 0.01778342, 0.0198718, 0.01331181, 0.03025871, 0.01691792, 0.02714767, 0.01711067, 0.01941795, 0.01360552, 0.03261844, 0.01721866, 0.0276403, 0.01775624, 0.01932048, 0.01380489, 0.03139074, 0.017175, 0.0265148, 0.0169785, 0.01909476, 0.01359072, 0.0280308, 0.01631531, 0.02595642, 0.01772803, 0.01996231, 0.01327712, 0.03037355, 0.01692304, 0.02713443, 0.01713017, 0.0195022, 0.01357477, 0.03273614, 0.01723957, 0.02768571, 0.01775063, 0.01942831, 0.01376936, 0.03147075, 0.01714382, 0.02684934, 0.01706753, 0.0193578, 0.0136396, 0.02823978, 0.01622715, 0.02627438, 0.01774263, 0.02018752, 0.01335752, 0.03064806, 0.01688254, 0.02739484, 0.01716916, 0.01972708, 0.01366212, 0.03292585, 0.01721708, 0.02803, 0.01784939, 0.01958296, 0.01388151, 0.03164784, 0.01716543, 0.02692954, 0.01708739, 0.01946061, 0.01363357, 0.02830592, 0.01623802, 0.02629178, 0.01783468, 0.02020465, 0.01337461, 0.03078241, 0.01694078, 0.02745725, 0.0171177, 0.01979837, 0.01369669, 0.03329296, 0.01725103, 0.02801291, 0.01779772, 0.01969946, 0.01391437, 0.03187876, 0.01717088, 0.02696305, 0.01702183, 0.01956662, 0.01370984, 0.02853187, 0.01624802, 0.02645234, 0.01784937, 0.02029943, 0.01342026, 0.03100982, 0.01691026, 0.02752847, 0.01724447, 0.01981588, 0.01373024, 0.03333235, 0.01723792, 0.02809148, 0.01794873, 0.01971262, 0.01394958, 0.03187093, 0.01720958, 0.02692954, 0.01723507, 0.01950927, 0.01370389, 0.02859939, 0.01630793, 0.02647223, 0.01801171, 0.02031598, 0.01343231, 0.03101376, 0.01688252, 0.02748127, 0.01722015, 0.01985591, 0.01375979, 0.03324043, 0.01717446, 0.02799559, 0.01790117, 0.01963622, 0.01392293, 0.03185075, 0.01710424, 0.02698436, 0.0171315, 0.01944052, 0.01369933, 0.02849821, 0.01619736, 0.02638524, 0.0180015, 0.02028173, 0.01340576, 0.03099546, 0.01682115, 0.02741403, 0.01728775, 0.01987369, 0.01375941, 0.03324464, 0.01719651, 0.02821393, 0.01790231, 0.01969071, 0.01393684, 0.03192139, 0.01710857, 0.02715172, 0.01723125, 0.01952579, 0.01375994, 0.02849754, 0.0161647, 0.02653502, 0.0179193, 0.02037353, 0.01346375, 0.0308521, 0.01680318, 0.02765398, 0.01723329, 0.01990254, 0.0137784, 0.03314113, 0.01718513, 0.02821942, 0.01795221, 0.01977804, 0.01397327, 0.03179351, 0.01714475, 0.02716611, 0.01722327, 0.0195929, 0.01373266, 0.02849803, 0.01615037, 0.02647051, 0.01790517, 0.02039112, 0.01340262, 0.03083369, 0.01676101, 0.02749056, 0.01720455, 0.01988071, 0.01371943, 0.03336867, 0.01715915, 0.02809381, 0.01791842, 0.01977004, 0.01392073, 0.03194763, 0.01713121, 0.02706748, 0.01715047, 0.01955457, 0.01368382, 0.02841628, 0.01620921, 0.02648043, 0.01783383, 0.02041628, 0.0133723, 0.03074997, 0.01678773, 0.02751982, 0.017255, 0.0200076, 0.01373224, 0.03313135, 0.01720358, 0.02825507, 0.01791758, 0.01975947, 0.01393106, 0.03171051, 0.01710251, 0.02718468, 0.01709216, 0.0196344, 0.01372887, 0.02852918, 0.01611475, 0.02654508, 0.01780009, 0.02046096, 0.01341697, 0.03081989, 0.01678729, 0.02753168, 0.01714713, 0.01999543, 0.01375979, 0.0332217, 0.01714678, 0.02830954, 0.01782876, 0.01985252, 0.01397186, 0.03172923, 0.01707306, 0.02714155, 0.01701986, 0.01965802, 0.01378549, 0.02848676, 0.01617138, 0.02662568, 0.01784426, 0.02057848, 0.01341213, 0.03152371, 0.01676303, 0.02779765, 0.0172535, 0.02009089, 0.0138791, 0.03390363, 0.01712853, 0.02835066, 0.01794503, 0.02006026, 0.01409557, 0.03271288, 0.01710334, 0.02721434, 0.01711858, 0.01984044, 0.01376673, 0.02901875, 0.01618479, 0.02655371, 0.01788553, 0.02049817, 0.01352492, 0.03156664, 0.01678981, 0.02778629, 0.01726743, 0.02007452, 0.01385606, 0.03393648, 0.01710696, 0.02835295, 0.01794828, 0.01989552, 0.01406397, 0.03207237, 0.01702077, 0.02715783, 0.01708123, 0.01961198, 0.01371001, 0.02837018, 0.016006, 0.02644824, 0.01775465, 0.02052747, 0.01341088, 0.03083118, 0.01664536, 0.02746397, 0.01714431, 0.0200015, 0.01380008, 0.0330446, 0.01708718, 0.0280302148, 0.0177082829, 0.01995084, 0.01402942, 0.03199209, 0.01713265, 0.0269148014, 0.0169025883, 0.01966582, 0.01376299, 0.02836457, 0.0160311, 0.0263520572, 0.0176107753, 0.02051718, 0.01351324, 0.03098893, 0.01678996, 0.0274586752, 0.0170947518, 0.02002837, 0.01385416, 0.03370436, 0.01716078, 0.028223414, 0.0178064685, 0.01985727, 0.01417758, 0.03237102, 0.01721615, 0.0271094721, 0.0170175526, 0.01969261, 0.01385674, 0.02864849, 0.01606016, 0.02656228, 0.01772729, 0.02039137, 0.01359021, 0.03130647, 0.01664768, 0.0276305936, 0.0169859007, 0.01985861, 0.01383898, 0.03364499, 0.01708743, 0.0282734632, 0.0176825225, 0.01963774, 0.01412318, 0.0325801, 0.01743253, 0.0276377946, 0.0168777201, 0.01936248, 0.01392175, 0.02909501, 0.01634455, 0.0271393768, 0.0176367294, 0.02009476, 0.01356024, 0.03193299, 0.01689688, 0.0280316491, 0.0169734675, 0.01968215, 0.01389882, 0.03410844, 0.01735212, 0.0287967548, 0.0176661406, 0.01954932, 0.01411339, 0.03281923, 0.01744904, 0.0280748457, 0.0169140883, 0.01923639, 0.01388778, 0.02932696, 0.01623299, 0.0273595322, 0.0176732987, 0.02006787, 0.01360541, 0.03175832, 0.01688717, 0.0282020122, 0.0168919824, 0.01965019, 0.01393936, 0.03416748, 0.01727208, 0.0291421283, 0.0176159553, 0.01960481, 0.01424956, 0.03295124, 0.01733119, 0.0280381851, 0.0169020742, 0.01946662, 0.01393424, 0.02947709, 0.01626764, 0.0275434498, 0.0176555831, 0.02013915, 0.01372723, 0.03210919, 0.01684786, 0.0286524091, 0.0171010531, 0.01973883, 0.01399832, 0.03449934, 0.01739564, 0.0294540506, 0.0177833792, 0.01955587, 0.01425206, 0.03305953, 0.01739751, 0.0286010094, 0.0171242319, 0.01934927, 0.01394306, 0.02950938, 0.01633047, 0.0279617701, 0.0179212131, 0.02024702, 0.01372211, 0.03203009, 0.01687037, 0.0289349742, 0.0171881765, 0.01970681, 0.01414883, 0.03535111, 0.01756511, 0.0294981338, 0.0177017841, 0.01970989, 0.01445801, 0.03419266, 0.01768743, 0.0285928901, 0.0170605518, 0.01936948, 0.01397567, 0.03038725, 0.01638307, 0.02766271, 0.01782268, 0.02023962, 0.01371244, 0.03319873, 0.0169454, 0.02874649, 0.01710766, 0.0197883, 0.01413202, 0.03732157, 0.01779242, 0.0300121251, 0.0179472398, 0.01996976, 0.01447326, 0.03578189, 0.01783154, 0.0291418862, 0.017161468, 0.01967993, 0.01399187, 0.03166956, 0.01657036, 0.0277483072, 0.0178884957, 0.02041971, 0.01370757, 0.03430047, 0.0171624, 0.0289070904, 0.0171153154, 0.01998412, 0.01396432, 0.03660495, 0.01781515, 0.0294813942, 0.0179169346, 0.01973438, 0.01420075, 0.03628951, 0.01877281, 0.029144099, 0.0170804672, 0.01926892, 0.01387714, 0.03213846, 0.01748102, 0.0279371645, 0.017958479, 0.02008634, 0.01368967, 0.03489152, 0.01776399, 0.0293946974, 0.0171991028, 0.01962172, 0.01400814, 0.03756672, 0.01839752, 0.0302541386, 0.0179262236, 0.01960148, 0.01420698, 0.03683075, 0.01861659, 0.0299516916, 0.0172680877, 0.01935062, 0.01383861, 0.03257205, 0.01717573, 0.02843146, 0.01822989, 0.02022713, 0.01374076, 0.03598169, 0.01783627, 0.02997413, 0.0174758, 0.01964016, 0.01406773, 0.03870007, 0.01861759, 0.0309372935, 0.0182016864, 0.01988021, 0.01426363, 0.03712763, 0.01851792, 0.0298613217, 0.0172658376, 0.01963076, 0.01375474, 0.0323222, 0.01681617, 0.02770592, 0.01816331, 0.02040308, 0.01348823, 0.03520518, 0.01747894, 0.02856977, 0.01742355, 0.01988318, 0.01385662, 0.03754358, 0.01791516, 0.02950084, 0.01794067, 0.01956823, 0.01415006, 0.03585256, 0.01793511, 0.02854551, 0.01733204, 0.01942437, 0.01379152, 0.03169243, 0.01669316, 0.02752474, 0.01817602, 0.02015357, 0.0136667, 0.03460749, 0.01741803, 0.02892244, 0.01728234, 0.01968835, 0.0139263, 0.03701426, 0.01788597, 0.02918218, 0.01786183, 0.01969969, 0.01418465, 0.03579602, 0.01795936, 0.02849696, 0.01701091, 0.01945299, 0.01372422, 0.03154945, 0.0166034, 0.02718403, 0.01772231, 0.02007052, 0.0134853, 0.03414048, 0.01726057, 0.02828913, 0.01702621, 0.01999754, 0.01389262, 0.03714086, 0.01796949, 0.02918561, 0.01795576, 0.02015206, 0.01433043, 0.03587064, 0.01795662, 0.02824815, 0.01716445, 0.01988559, 0.01390655, 0.03159692, 0.0167215, 0.0273099, 0.0179755, 0.02069753, 0.01365109, 0.03444546, 0.01723753, 0.02842361, 0.01729232, 0.02031288, 0.01399701, 0.03727802, 0.01788108, 0.02950363, 0.0181781, 0.02041943, 0.01440412, 0.03557213, 0.01793054, 0.02855505, 0.01726359, 0.02017529, 0.01392803, 0.03157615, 0.01652618, 0.02722767, 0.0177738, 0.0206996, 0.01363671, 0.03425607, 0.017349, 0.02852548, 0.01732815, 0.02026883, 0.0140232, 0.03720089, 0.01801155, 0.02943193, 0.01809705, 0.02026366, 0.01439193, 0.0354914, 0.01821271, 0.0286957, 0.01731925, 0.02019029, 0.01401663, 0.03117612, 0.01674756, 0.02754379, 0.01807432, 0.02095518, 0.0137973, 0.03413219, 0.01735618, 0.02853604, 0.01744103, 0.02046579, 0.01428876, 0.03683098, 0.01797932, 0.029479, 0.01827869, 0.02042759, 0.01456199, 0.03548497, 0.01791631, 0.02866364, 0.01732495, 0.02008532, 0.0141357, 0.03139994, 0.01653052, 0.02748347, 0.01811181, 0.02096009, 0.01383758, 0.03415589, 0.01716833, 0.02862076, 0.01739587, 0.02042815, 0.01421056, 0.03666829, 0.01789265, 0.02960371, 0.01832115, 0.02075055, 0.01449291, 0.03610294, 0.01778201, 0.02845507, 0.01751681, 0.02027411, 0.01402927, 0.03206227, 0.01675441, 0.0271484, 0.01827248, 0.02074156, 0.01366658, 0.03484128, 0.01722038, 0.02787142, 0.01749619, 0.02032498, 0.01407986, 0.03741231, 0.01789287, 0.02908924, 0.0182817, 0.0201387, 0.01445551, 0.03605201, 0.01792604, 0.02831505, 0.01752183, 0.01976712, 0.01402587, 0.03178098, 0.01646988, 0.02705682, 0.01830079, 0.02051698, 0.01384291, 0.0346879, 0.01719113, 0.02810148, 0.01758882, 0.02033863, 0.01425342, 0.03751315, 0.0179902, 0.02902121, 0.01840319, 0.0203041, 0.0145253, 0.03597609, 0.01788791, 0.02822156, 0.01763482, 0.01990725, 0.0140763, 0.03193098, 0.01660233, 0.02662868, 0.0184284, 0.02055963, 0.01371193, 0.03408844, 0.01717865, 0.02795816, 0.01751988, 0.02020984, 0.01407321, 0.0365885, 0.01799326, 0.02897159, 0.01836067, 0.02000612, 0.01440784, 0.03532242, 0.01802317, 0.02775498, 0.01739877, 0.01972897, 0.01381773, 0.031199, 0.01653008, 0.02671148, 0.01809625, 0.02051856, 0.01362346, 0.03403945, 0.01722534, 0.02787016, 0.0174814, 0.02013187, 0.01401303, 0.03675163, 0.01806655, 0.02884603, 0.01817875, 0.02003662, 0.01431803, 0.03556244, 0.01805825, 0.02806292, 0.01734138, 0.01974469, 0.01392404, 0.03159284, 0.01665976, 0.02685953, 0.01817923, 0.02071154, 0.01370999, 0.03469039, 0.01721671, 0.02793155, 0.01746405, 0.01998542, 0.01405279, 0.0374262, 0.01787078, 0.02898589, 0.01812309, 0.02011352, 0.01441026, 0.03553127, 0.01787392, 0.02837329, 0.01734193, 0.01981878, 0.01402422, 0.03172694, 0.01649156, 0.02689628, 0.0181892, 0.02047836, 0.01382706, 0.03460096, 0.01723079, 0.02845291, 0.01764804, 0.02039544, 0.01417049, 0.03712557, 0.01777827, 0.02946255, 0.01826029, 0.02011666, 0.01442022, 0.03574022, 0.01793654, 0.02850922, 0.0174979, 0.01996291, 0.01400103, 0.03151705, 0.01653723, 0.02742908, 0.01834743, 0.02092469, 0.01385227, 0.03463715, 0.01734941, 0.02885436, 0.01772385, 0.02042069, 0.01425166, 0.03768729, 0.01822754, 0.02999841, 0.01851463, 0.0203768, 0.01466714, 0.03592439, 0.01826535, 0.02905522, 0.01776878, 0.02003979, 0.01429284, 0.03190666, 0.0168111, 0.02779917, 0.01875034, 0.02082778, 0.0141584, 0.03499934, 0.01755426, 0.02891872, 0.01798875, 0.0203981, 0.01446278, 0.03747385, 0.01833081, 0.02999615, 0.01873471, 0.02036471, 0.01481669, 0.03605659, 0.01827737, 0.02901116, 0.01786202, 0.02005083, 0.01433175, 0.03202897, 0.01687148, 0.02783279, 0.01875714, 0.02081149, 0.01409381, 0.03482581, 0.01753095, 0.02879719, 0.01812415, 0.02021396, 0.01434736, 0.03768707, 0.01833225, 0.02991265, 0.01885718, 0.02006311, 0.01463787, 0.03630575, 0.01823011, 0.02885193, 0.01772371, 0.01976343, 0.01421332, 0.03201518, 0.01695623, 0.02765233, 0.01884529, 0.02043894, 0.01400571, 0.03492493, 0.01749656, 0.02872757, 0.01805494, 0.01994789, 0.01430619, 0.03761375, 0.01827587, 0.02975636, 0.01885164, 0.01994773, 0.01463083, 0.03613579, 0.01821374, 0.02884356, 0.01799809, 0.01965227, 0.01431083, 0.03214008, 0.01686812, 0.02763249, 0.01891594, 0.0205012, 0.01411899, 0.03500988, 0.01754395, 0.02866876, 0.01811231, 0.0200697, 0.01440259, 0.03750625, 0.01825921, 0.02969044, 0.01885176, 0.01981438, 0.01473317, 0.03604141, 0.01806805, 0.02864588, 0.01796048, 0.01950074, 0.01432396, 0.03204502, 0.01659427, 0.02775098, 0.01889166, 0.02036995, 0.0140991, 0.03491888, 0.01746579, 0.02863569, 0.0180501, 0.01990352, 0.01440907, 0.03746276, 0.01819117, 0.02970747, 0.01878738, 0.01971625, 0.01469274, 0.03580327, 0.01812956, 0.02862743, 0.01789838, 0.01945105, 0.01428342, 0.03167655, 0.01677647, 0.02747658, 0.01872323, 0.02011427, 0.01403616, 0.03443639, 0.01749939, 0.02860191, 0.01794445, 0.01972664, 0.01433762, 0.03705742, 0.01826967, 0.02966823, 0.01869158, 0.01965542, 0.01456487, 0.03571027, 0.01815975, 0.02866712, 0.01780522, 0.01938204, 0.01422973, 0.0317607, 0.01677014, 0.02751155, 0.01860639, 0.01998229, 0.01397541, 0.0344242, 0.01745634, 0.0284542, 0.01796258, 0.01956306, 0.0142347, 0.03691635, 0.01822235, 0.02950661, 0.01858888, 0.01941873, 0.01455763, 0.03562355, 0.01811454, 0.02832916, 0.01771757, 0.01913337, 0.01416624, 0.03198786, 0.01672096, 0.027037, 0.01861305, 0.01992487, 0.01402189, 0.0347771, 0.01747363, 0.02809217, 0.01781026, 0.01942652, 0.01421563, 0.03724832, 0.01806022, 0.02912877, 0.01856809, 0.0193205, 0.01456724, 0.03555604, 0.01798037, 0.02814289, 0.01774299, 0.01904693, 0.01428518, 0.03153431, 0.01678381, 0.02713449, 0.01875764, 0.0199384, 0.01407195, 0.03447311, 0.01757226, 0.02806709, 0.01803345, 0.01954417, 0.01429491, 0.03735136, 0.01836042, 0.02922234, 0.01880973, 0.01953565, 0.01464765, 0.03554997, 0.01833517, 0.02818447, 0.01794785, 0.01928683, 0.01426739, 0.03163517, 0.01697052, 0.02688471, 0.01874274, 0.01992092, 0.01400433, 0.03480363, 0.0176803, 0.02801624, 0.01784301, 0.01962903, 0.01415097, 0.03769267, 0.01840849, 0.0288584, 0.0184828, 0.0197269, 0.01449304, 0.03634404, 0.01842891, 0.02793419, 0.01741953, 0.01934979, 0.01404175, 0.03192514, 0.01680951, 0.02632935, 0.01819433, 0.01979621, 0.01370078, 0.03535238, 0.01733347, 0.02671829, 0.01740214, 0.01949825, 0.01399055, 0.03768362, 0.01813115, 0.02828012, 0.01819289, 0.01939956, 0.01435863, 0.03573866, 0.01796468, 0.02753828, 0.01708039, 0.01925013, 0.01393017, 0.03172231, 0.01670476, 0.02605641, 0.01809021, 0.01976742, 0.01371716, 0.03452398, 0.01756389, 0.02699571, 0.01736463, 0.01967037, 0.01411702, 0.03755732, 0.01835947, 0.02842359, 0.01820697, 0.01979794, 0.01457115, 0.03596358, 0.01826664, 0.02749709, 0.01723827, 0.01955187, 0.01415533, 0.03215155, 0.01680849, 0.02638226, 0.01829439, 0.0199936, 0.01381297, 0.03541978, 0.01734361, 0.02737409, 0.01759913, 0.01980289, 0.01405503, 0.03738131, 0.01813757, 0.02873452, 0.01878103, 0.01992536, 0.01452673, 0.03712911, 0.01806769, 0.02795998, 0.01765783, 0.01937108, 0.01399054, 0.03301629, 0.01645224, 0.02623689, 0.01850681, 0.02009233, 0.01365726, 0.03593863, 0.01738359, 0.02749779, 0.01771388, 0.01968606, 0.01404798, 0.03918629, 0.01847469, 0.02879846, 0.01862427, 0.01988138, 0.01457022, 0.03825521, 0.01851819, 0.0281379, 0.01762882, 0.0195738, 0.01415176, 0.03364005, 0.01706081, 0.02659912, 0.01859856, 0.02003834, 0.01384248, 0.03706912, 0.01780302, 0.02775432, 0.01766725, 0.01975689, 0.01409518, 0.04030946, 0.01883162, 0.02875913, 0.01830797, 0.01976065, 0.01448203, 0.03914, 0.01849001, 0.02822072, 0.01764851, 0.01946352, 0.01413079, 0.03512601, 0.01702561, 0.02662234, 0.01855773, 0.02015537, 0.01390423, 0.03809159, 0.01772163, 0.02747758, 0.01776278, 0.01990011, 0.01414542, 0.04059193, 0.018509, 0.02843559, 0.01838359, 0.01987007, 0.01452897, 0.0393249, 0.01844895, 0.02785452, 0.01757903, 0.01950583, 0.01410368, 0.03442167, 0.01696964, 0.02642656, 0.01855796, 0.02025331, 0.01388853, 0.037793, 0.01766203, 0.02740125, 0.01760304, 0.0195491, 0.01412633, 0.04008083, 0.0183559, 0.02835559, 0.01833585, 0.01940664, 0.01439265, 0.03897323, 0.01841348, 0.02730606, 0.01753112, 0.01915826, 0.01403104, 0.03455803, 0.01693563, 0.02626462, 0.0184767, 0.01987513, 0.01379853, 0.03816595, 0.01754266, 0.02751671, 0.01750473, 0.01947143, 0.01422218, 0.04141322, 0.01847426, 0.02860338, 0.01802482, 0.019439, 0.01447728, 0.03933648, 0.0183928, 0.0277173, 0.01717981, 0.01921598, 0.01405162, 0.03463923, 0.01701464, 0.02646074, 0.01818361, 0.0199567, 0.01378479, 0.03837441, 0.01757069, 0.02738804, 0.01734343, 0.01974395, 0.01405934, 0.0413497, 0.01852141, 0.02871232, 0.01793487, 0.0195567, 0.01433144, 0.03986406, 0.01842564, 0.02778274, 0.01724181, 0.01926825, 0.01404169, 0.03531211, 0.01682476, 0.02633488, 0.01809991, 0.01996213, 0.01393434, 0.03831704, 0.01738895, 0.02752371, 0.01734635, 0.01966646, 0.01423395, 0.0405008, 0.01809971, 0.028822, 0.01821782, 0.0195685, 0.01448698, 0.03937761, 0.01819732, 0.02783281, 0.01737266, 0.01952869, 0.01410904, 0.03549576, 0.01685683, 0.02663521, 0.01834535, 0.02018091, 0.01384981, 0.037751, 0.01728305, 0.02759858, 0.01755769, 0.01975419, 0.01421406, 0.04138118, 0.01847699, 0.02893256, 0.0182684, 0.01959278, 0.01466321, 0.03922293, 0.01849815, 0.02800951, 0.01750914, 0.01930331, 0.01429319, 0.03479357, 0.01698202, 0.02671135, 0.01844134, 0.02005766, 0.01409397, 0.03915533, 0.01771549, 0.02807186, 0.01763294, 0.01983367, 0.01431478, 0.042169, 0.01852777, 0.02915483, 0.01841664, 0.01977048, 0.01471457, 0.04037766, 0.0185204, 0.02828469, 0.01775469, 0.01945214, 0.01431738, 0.03517795, 0.01709488, 0.02678964, 0.01877113, 0.02007957, 0.01411196, 0.03852416, 0.0176846, 0.02813753, 0.01788897, 0.01967721, 0.01439186, 0.03969936, 0.01839595, 0.02913712, 0.01845183, 0.01905968, 0.01457926, 0.03888328, 0.01844778, 0.02856591, 0.01784967, 0.01918728, 0.01430202, 0.03417547, 0.01689005, 0.02685379, 0.0183675, 0.0184697, 0.01409308, 0.0348311, 0.01755301, 0.02825697, 0.0178897, 0.01919489, 0.01435729, 0.03878716, 0.01856276, 0.02973234, 0.018637, 0.01918705, 0.01464703, 0.03791692, 0.01844011, 0.02791313, 0.01758702, 0.01858567, 0.01410673, 0.03221546, 0.01652591, 0.02652685, 0.01855279, 0.01926659, 0.01389668, 0.03636353, 0.01760056, 0.02708567, 0.01750068, 0.01888321, 0.01418486, 0.03949621, 0.01810013, 0.02758746, 0.01808992, 0.0178558, 0.01440725, 0.03680481, 0.01778794, 0.0263841, 0.01732065, 0.01806226, 0.01398443, 0.03191867, 0.01653013, 0.02538819, 0.01821557, 0.01892439, 0.01392835, 0.03668091, 0.01693073, 0.02571036, 0.01738777, 0.0193925, 0.01436533, 0.04043698, 0.01791159, 0.0277608, 0.01856017, 0.01951436, 0.0150813, 0.03503382, 0.01742018, 0.02475583, 0.0170413, 0.01707964, 0.01396398, 0.03012849, 0.01634418, 0.02376698, 0.01764508, 0.01728489, 0.01362946, 0.03221867, 0.0167844, 0.02421655, 0.01686944, 0.01696389, 0.01394883, 0.03403275, 0.01759748, 0.02509042, 0.01754363, 0.0169949, 0.01421563, 0.03270593, 0.01743106, 0.02436698, 0.01715827, 0.0167888, 0.01369546, 0.02868554, 0.01617861, 0.02331968, 0.01783376, 0.01712823, 0.01401015, 0.0315182, 0.01717693, 0.02464164, 0.01718257, 0.01681671, 0.01438814, 0.03501055, 0.01797996, 0.02507126, 0.01793889, 0.01728311, 0.01406139, 0.03309232, 0.01770518, 0.02442566, 0.01756621, 0.01685163, 0.01445641, 0.03014214, 0.01667066, 0.024052, 0.01841078, 0.01748562, 0.014346, 0.03239637, 0.01741043, 0.02462045, 0.0175985, 0.017293, 0.01436198, 0.03604588, 0.017957, 0.02529461, 0.01798567, 0.01750957, 0.01451471, 0.03483866, 0.01756772, 0.02500293, 0.01724016, 0.01730853, 0.0138366, 0.03053807, 0.01635477, 0.02349269, 0.0175201, 0.01778604, 0.01343513, 0.03276896, 0.01734035, 0.02426893, 0.01758646, 0.01773749, 0.01421132, 0.03410045, 0.01804982, 0.02521402, 0.01785007, 0.01762367, 0.01481962, 0.03446655, 0.01823067, 0.02488557, 0.01748302, 0.01763708, 0.01482761, 0.03042874, 0.01678086, 0.02434901, 0.01847795, 0.01826103, 0.01466417, 0.03337222, 0.01729282, 0.02475986, 0.01760262, 0.01821077, 0.01481531, 0.03627153, 0.01829594, 0.02518844, 0.01810562, 0.01790547, 0.01513894, 0.03546865, 0.01779024, 0.02383424, 0.01751596, 0.01901072, 0.01492709, 0.03076169, 0.01531441, 0.02246277, 0.01944049, 0.01986535, 0.0145382, 0.03453942, 0.01758057, 0.02491784, 0.01789955, 0.01845034, 0.01485222, 0.03668062, 0.01801778, 0.02557106, 0.01846177, 0.01818048, 0.01525971, 0.03617634, 0.01791645, 0.02588075, 0.01764588, 0.01811161, 0.01505277, 0.03139248, 0.01722671, 0.02484539, 0.01855538, 0.01838708, 0.01474033, 0.03434948, 0.01812881, 0.02563865, 0.01756138, 0.01791651, 0.01462515, 0.036706, 0.01896156, 0.02660121, 0.01814127, 0.01835489, 0.01501203, 0.03529068, 0.01846304, 0.02627227, 0.01777088, 0.01808459, 0.01488165, 0.03149757, 0.01707313, 0.02566406, 0.01863896, 0.0187535, 0.01466913, 0.03430196, 0.01792957, 0.02638796, 0.01763557, 0.01844402, 0.01497266, 0.03674662, 0.01859467, 0.02687853, 0.01813816, 0.01894484, 0.01512294, 0.03609278, 0.01820297, 0.02623704, 0.01766801, 0.01817047, 0.01487045, 0.03159214, 0.0171963, 0.02545744, 0.01846221, 0.01869734, 0.01456116, 0.03434537, 0.01792888, 0.02630648, 0.01778198, 0.01888624, 0.01495589, 0.03724011, 0.01889153, 0.02714564, 0.01819518, 0.01878192, 0.01527755, 0.03636218, 0.0185449, 0.02623354, 0.01767507, 0.0186921, 0.01517948, 0.03180119, 0.01767034, 0.02592872, 0.01841488, 0.01902488, 0.01483469, 0.03564712, 0.01842767, 0.0266657, 0.01753777, 0.01893106, 0.01507298, 0.03847599, 0.01921105, 0.02755192, 0.01822007, 0.0191658, 0.01548583, 0.03698899, 0.01873001, 0.0268027, 0.01766102, 0.01902854, 0.01511331, 0.03280042, 0.01782645, 0.02612842, 0.01852655, 0.01957594, 0.01472498, 0.03551692, 0.01872548, 0.02667347, 0.01761599, 0.01961331, 0.01511131, 0.03833149, 0.01941334, 0.02759205, 0.01824617, 0.01914412, 0.01549696, 0.03686566, 0.0189288, 0.02681864, 0.01774896, 0.01856146, 0.01517931, 0.03276785, 0.01800791, 0.02600474, 0.01867693, 0.01882873, 0.01475324, 0.03559358, 0.01857229, 0.02681586, 0.0176573, 0.01849229, 0.01505394, 0.03824043, 0.0194624, 0.02766681, 0.01820309, 0.01874274, 0.01546415, 0.03658323, 0.01911843, 0.02704975, 0.01770512, 0.01828637, 0.01506881, 0.03282866, 0.01808286, 0.02626726, 0.01852786, 0.01874272, 0.01465107, 0.03525379, 0.01867679, 0.02707253, 0.01756591, 0.01866615, 0.0148562, 0.03810234, 0.0194709, 0.02819187, 0.01817952, 0.01872859, 0.01532496, 0.0365574, 0.0189634, 0.02715506, 0.01775479, 0.01865388, 0.01480472, 0.03260862, 0.01800667, 0.02650831, 0.01852765, 0.01902186, 0.01456501, 0.03554885, 0.0186839, 0.02687104, 0.01767497, 0.01895557, 0.0149211, 0.03908995, 0.01966848, 0.02811926, 0.01855282, 0.01969626, 0.01577356, 0.0371828, 0.01899077, 0.02693266, 0.01796959, 0.0194238, 0.01551712, 0.03339714, 0.0178358, 0.02574541, 0.01839778, 0.01931239, 0.01450946, 0.03442476, 0.01845445, 0.02661828, 0.01774979, 0.01894315, 0.01480943, 0.03826268, 0.01930117, 0.02772792, 0.01819377, 0.01920637, 0.01504346, 0.03610128, 0.01872871, 0.02702636, 0.01772299, 0.0189025, 0.0147293, 0.03176299, 0.01772828, 0.02597004, 0.01847387, 0.01915903, 0.01444663, 0.03502433, 0.01830884, 0.02669093, 0.01755144, 0.01880207, 0.01489618, 0.0378792, 0.01915241, 0.0278097, 0.01810218, 0.0191533, 0.01513499, 0.03595074, 0.01870766, 0.0268512, 0.0174554, 0.0186652, 0.01489691, 0.0321851, 0.01788984, 0.02605733, 0.01827846, 0.01934799, 0.01457711, 0.03573471, 0.01888106, 0.02693627, 0.01744637, 0.01948148, 0.01483526, 0.03799164, 0.01986038, 0.02788902, 0.0179365, 0.01903093, 0.0152474, 0.03644588, 0.01936772, 0.02689783, 0.01746049, 0.01869137, 0.01483345, 0.03249723, 0.01829655, 0.0262244, 0.01823002, 0.0192429, 0.01457732, 0.03569302, 0.01924589, 0.02702004, 0.01741984, 0.01887088, 0.01498398, 0.03875558, 0.02001482, 0.02809651, 0.01802201, 0.01916563, 0.01527308, 0.03702368, 0.01937792, 0.02683179, 0.01744468, 0.01881888, 0.0148615, 0.03271835, 0.01846109, 0.02604507, 0.01824113, 0.01918613, 0.01466784, 0.03550303, 0.01924461, 0.02685788, 0.01744491, 0.01898168, 0.01493914, 0.0382084, 0.01997544, 0.02787059, 0.0182961, 0.0191571, 0.01530002, 0.03681647, 0.01933317, 0.02661417, 0.01770838, 0.01884679, 0.0149162, 0.0325403, 0.0184422, 0.02578623, 0.01837565, 0.01917571, 0.01451048, 0.03540919, 0.01894788, 0.02643888, 0.01753609, 0.01905443, 0.01490268, 0.03823706, 0.01970797, 0.02746565, 0.01803724, 0.01898205, 0.01529656, 0.0368792, 0.01926455, 0.02634623, 0.0175645, 0.01872019, 0.01488062, 0.03261197, 0.01831469, 0.02560059, 0.01831777, 0.01908341, 0.01454725, 0.03588087, 0.0190713, 0.02659264, 0.01745771, 0.0188991, 0.01494732, 0.03866125, 0.01992708, 0.02766469, 0.01811629, 0.01915522, 0.01541849, 0.03725449, 0.01933731, 0.02663821, 0.01761432, 0.0187843, 0.01497401, 0.03316088, 0.01847856, 0.0258934, 0.01830607, 0.01886993, 0.01483449, 0.03660283, 0.01915141, 0.02673079, 0.01744408, 0.01881416, 0.01511531, 0.03898089, 0.01979534, 0.02769546, 0.018042, 0.01920781, 0.01546648, 0.03743325, 0.01904333, 0.02667019, 0.0175817, 0.01864556, 0.01504177, 0.03323205, 0.01825776, 0.02605674, 0.01843877, 0.01895446, 0.01469936, 0.03622434, 0.0188258, 0.02674283, 0.01745306, 0.0185287, 0.01504302, 0.03865784, 0.01958527, 0.02775846, 0.01808756, 0.01883633, 0.01546205, 0.03742666, 0.01925811, 0.02668571, 0.01758849, 0.01866833, 0.01498977, 0.03329929, 0.01827751, 0.02589154, 0.01830985, 0.01880848, 0.01452758, 0.0355936, 0.01887153, 0.02650912, 0.0174222, 0.01876751, 0.01499014, 0.03862808, 0.01967246, 0.02769076, 0.01809911, 0.01892557, 0.01538735, 0.03718876, 0.01907959, 0.02664093, 0.01761831, 0.0184836, 0.01488817, 0.03298358, 0.01822417, 0.0257552, 0.01839154, 0.0189986, 0.01463439, 0.03586446, 0.01890837, 0.0266801, 0.01762296, 0.01886153, 0.01507826, 0.03901969, 0.01979107, 0.02783975, 0.01826427, 0.01889974, 0.01540411, 0.03739425, 0.019394, 0.02695949, 0.01759524, 0.01858282, 0.01503518, 0.03317272, 0.01846557, 0.02601031, 0.01857263, 0.0190476, 0.01475711, 0.03625331, 0.01926968, 0.02681026, 0.01768256, 0.01894166, 0.015125, 0.03891056, 0.02008018, 0.02796277, 0.01835737, 0.01889971, 0.01560128, 0.0369199, 0.01989065, 0.02701403, 0.01806607, 0.01861677, 0.01529898, 0.03310191, 0.01891511, 0.02599429, 0.01872496, 0.01884528, 0.01502282, 0.03553478, 0.01927812, 0.02642345, 0.01769257, 0.01876147, 0.01528718, 0.03768901, 0.01984928, 0.0273128, 0.01848029, 0.01856372, 0.01565202, 0.03614645, 0.01959972, 0.02645337, 0.01798518, 0.01806252, 0.01511492, 0.0324426, 0.01864312, 0.02603426, 0.0189632, 0.0186057, 0.0148894, 0.03512993, 0.01930751, 0.02681788, 0.01799431, 0.01838961, 0.01518891, 0.03774615, 0.02001633, 0.02784394, 0.01868674, 0.01866129, 0.01557749, 0.03646339, 0.01946353, 0.02681079, 0.01790374, 0.01835699, 0.01508588, 0.03341404, 0.01863033, 0.02581792, 0.01865009, 0.01911884, 0.01482815, 0.03623372, 0.01923949, 0.02644975, 0.01778006, 0.01895263, 0.01513749, 0.03872896, 0.02002938, 0.02754707, 0.01834859, 0.0191022, 0.01548667, 0.03707614, 0.01951811, 0.02660551, 0.01781867, 0.01869711, 0.01504539, 0.03335255, 0.01864221, 0.02572785, 0.0186775, 0.01927713, 0.0149417, 0.03632899, 0.01923575, 0.02669195, 0.01767481, 0.01917115, 0.01522213, 0.03837648, 0.02008949, 0.0278184, 0.01840503, 0.01914742, 0.015644, 0.03698857, 0.01958156, 0.02696131, 0.01783339, 0.01869478, 0.01524358, 0.03304408, 0.01861406, 0.02568359, 0.01862614, 0.0189901, 0.01496783, 0.03607869, 0.01918876, 0.02671177, 0.01765627, 0.01907025, 0.01523706, 0.03860276, 0.01998294, 0.02782259, 0.01834773, 0.0192823, 0.01563684, 0.03663123, 0.01954579, 0.02678892, 0.01779672, 0.01899878, 0.01540893, 0.03337238, 0.01850759, 0.02592397, 0.01846816, 0.01921258, 0.0150756, 0.03614023, 0.0189395, 0.0265361, 0.01753014, 0.01907776, 0.01529681, 0.03881485, 0.01962759, 0.02753073, 0.01818035, 0.01909471, 0.01558227, 0.03726829, 0.01915309, 0.026921, 0.01786727, 0.01869802, 0.01530375, 0.03312417, 0.01800828, 0.02621793, 0.01867075, 0.01909611, 0.01506487, 0.03593134, 0.01884112, 0.02701842, 0.01773126, 0.01907377, 0.01532336, 0.03867511, 0.01974651, 0.02791355, 0.01835737, 0.01917426, 0.01573429, 0.03705296, 0.0192178, 0.0268313, 0.01801055, 0.01874771, 0.01540307, 0.03316119, 0.01847963, 0.0256167, 0.01875126, 0.0189939, 0.01501892, 0.03591009, 0.01899401, 0.02675818, 0.01779205, 0.01880681, 0.01521959, 0.03849943, 0.01972508, 0.02733425, 0.0182008, 0.0188474, 0.0156958, 0.03678231, 0.01942113, 0.0266287, 0.01782011, 0.01847019, 0.01527068, 0.03315147, 0.01852765, 0.02562608, 0.01879679, 0.01874841, 0.01497753, 0.03559013, 0.01900478, 0.02646986, 0.0179099, 0.01878859, 0.01525157, 0.03808277, 0.01993282, 0.02751909, 0.01869306, 0.01893029, 0.01569237, 0.03657084, 0.01945778, 0.02654007, 0.01826933, 0.0185575, 0.01536884, 0.03308942, 0.01859585, 0.02582859, 0.0189335, 0.01893231, 0.0150073, 0.03537703, 0.01899891, 0.02625457, 0.01782173, 0.01857137, 0.01514013, 0.03726299, 0.01957552, 0.02703439, 0.0186331, 0.01878566, 0.01546677, 0.03635041, 0.01928724, 0.02618858, 0.01803266, 0.01866113, 0.01522452, 0.03280311, 0.01850684, 0.02570987, 0.01902373, 0.01861904, 0.01475088, 0.0354799, 0.01872182, 0.02640212, 0.01784781, 0.01837956, 0.0150063, 0.03760454, 0.01943385, 0.02763398, 0.01853325, 0.01884914, 0.01547414, 0.03643886, 0.01912298, 0.02678176, 0.01808593, 0.0184914, 0.01506622, 0.03272968, 0.01840618, 0.02575318, 0.01884424, 0.0187064, 0.01473811, 0.03558762, 0.01902454, 0.02656365, 0.01773835, 0.0185321, 0.01499705, 0.0381216, 0.01979166, 0.02727792, 0.0185512, 0.01857539, 0.01555065, 0.0365815, 0.01921501, 0.02649557, 0.01788888, 0.01831095, 0.01514104, 0.03302617, 0.01848308, 0.02574934, 0.01868048, 0.01867249, 0.0148582, 0.03532362, 0.01894834, 0.02628342, 0.01766123, 0.01872346, 0.01501269, 0.03763808, 0.01987351, 0.02748138, 0.01834621, 0.01902107, 0.01564845, 0.03609131, 0.01965, 0.02667208, 0.01792826, 0.01880598, 0.01536917, 0.03245281, 0.01883948, 0.02581787, 0.01888422, 0.01914535, 0.01504088, 0.03527726, 0.0193257, 0.0268348, 0.01791483, 0.01905881, 0.01520873, 0.03768345, 0.02020467, 0.02777135, 0.01841705, 0.01901522, 0.01562761, 0.03622443, 0.01966819, 0.02676678, 0.01781537, 0.01885376, 0.01532049, 0.03256347, 0.01877737, 0.0259861, 0.01851899, 0.01912667, 0.01491366, 0.03525843, 0.01914472, 0.02664354, 0.01757171, 0.0188531, 0.01507501, 0.03760074, 0.0200098, 0.02750965, 0.01819577, 0.01896681, 0.01553037, 0.03612915, 0.01954786, 0.0265521, 0.01786267, 0.01896569, 0.01524603, 0.03242912, 0.01864336, 0.02572606, 0.01871976, 0.01926652, 0.01481641, 0.03486861, 0.01907001, 0.02645681, 0.01758164, 0.0190025, 0.01500822, 0.03764712, 0.0199859, 0.02745204, 0.01794689, 0.01909046, 0.01543126, 0.03656731, 0.01958679, 0.02666329, 0.01769327, 0.01888409, 0.01501003, 0.03278409, 0.0185376, 0.0254513, 0.01855981, 0.0190293, 0.01464193, 0.03510658, 0.01898115, 0.02619406, 0.01744121, 0.01881145, 0.01484923, 0.03753218, 0.01983992, 0.02719121, 0.01792252, 0.01873719, 0.01532133, 0.03645932, 0.01942129, 0.0265231, 0.0177505, 0.01850753, 0.01506694, 0.03271672, 0.01838495, 0.02535349, 0.01849222, 0.01880757, 0.01470729, 0.03581042, 0.01882097, 0.02667071, 0.01745632, 0.01868992, 0.01504444, 0.03789042, 0.01972054, 0.02745019, 0.01819193, 0.0185837, 0.01544013, 0.03671996, 0.0196063, 0.02672617, 0.01771643, 0.01858756, 0.01520333, 0.03337979, 0.01861241, 0.02587712, 0.01844477, 0.01876122, 0.0147741, 0.03588286, 0.01885463, 0.02663673, 0.01750973, 0.01899751, 0.01508286, 0.03835707, 0.01991152, 0.02788628, 0.01817084, 0.01920405, 0.01576229, 0.03634034, 0.01926709, 0.02666705, 0.01785975, 0.01904273, 0.01533366, 0.03326679, 0.01847376, 0.02624179, 0.01887227, 0.01925721, 0.01510872, 0.0360377, 0.01835983, 0.02686791, 0.01808526, 0.01931933, 0.01530702, 0.03888322, 0.01941398, 0.0279007, 0.01864898, 0.01914842, 0.01583426, 0.03707486, 0.01893208, 0.02728008, 0.01804307, 0.01895675, 0.01560947, 0.03394869, 0.01760687, 0.02615041, 0.01898796, 0.01941366, 0.01504775, 0.03611049, 0.01811306, 0.0266033, 0.01792988, 0.01937781, 0.01545929, 0.03849481, 0.01934312, 0.02782727, 0.01845215, 0.01947653, 0.01616664, 0.0373472, 0.01888977, 0.02692321, 0.01799311, 0.01945458, 0.01597429, 0.0340118, 0.01787728, 0.02617979, 0.01907997, 0.02007391, 0.0153921, 0.03606882, 0.01840165, 0.02688086, 0.01803303, 0.01986109, 0.01576382, 0.03878897, 0.01943265, 0.02776838, 0.01869028, 0.01990799, 0.01638442, 0.03792423, 0.01908699, 0.0270218, 0.01825542, 0.01964848, 0.01594298, 0.03406209, 0.01807673, 0.02611099, 0.01917314, 0.02004439, 0.01537218, 0.03666412, 0.01855722, 0.02632004, 0.01795943, 0.01980867, 0.01556047, 0.03923567, 0.0196686, 0.02752116, 0.01872998, 0.019989, 0.01630484, 0.03786316, 0.01937155, 0.02625308, 0.01790214, 0.01988203, 0.0158732, 0.03381375, 0.01818014, 0.02559976, 0.01905905, 0.01969245, 0.01557182, 0.03604573, 0.01848473, 0.02614597, 0.01798723, 0.01972518, 0.01598101, 0.03888416, 0.0196521, 0.02788544, 0.01915001, 0.02012131, 0.01665435, 0.03757573, 0.0193613, 0.02698575, 0.01865918, 0.01987051, 0.01648741, 0.03375419, 0.01837208, 0.02597073, 0.01960192, 0.01991238, 0.01589708, 0.03625328, 0.01870681, 0.02680661, 0.01852452, 0.01980016, 0.01597596, 0.0391287, 0.01968187, 0.02772906, 0.01917087, 0.01981618, 0.0166327, 0.03811534, 0.01956746, 0.02685994, 0.01868529, 0.01931804, 0.0164406, 0.03491129, 0.01876162, 0.02586171, 0.01976642, 0.01962806, 0.01594918, 0.03676168, 0.01915218, 0.02649223, 0.01872122, 0.02055383, 0.01621039, 0.04028497, 0.02026703, 0.02783922, 0.01947841, 0.02077344, 0.01680384, 0.03910243, 0.02007067, 0.02728718, 0.01894669, 0.02024589, 0.01690615, 0.03600181, 0.0195687, 0.02608263, 0.02004065, 0.02078717, 0.01618815, 0.03788561, 0.01954924, 0.02646694, 0.01870925, 0.02089718, 0.0162364, 0.04015075, 0.02063162, 0.02693501, 0.01949209, 0.02115238, 0.01700521, 0.03942392, 0.0200402, 0.02628784, 0.01870554, 0.02092038, 0.01681127, 0.03538654, 0.01917312, 0.02488896, 0.01949749, 0.02127691, 0.01603443, 0.03797035, 0.01952331, 0.02614102, 0.01877405, 0.02144708, 0.0161829, 0.03994114, 0.02049651, 0.02721318, 0.01963589, 0.02164474, 0.01721915, 0.03943925, 0.02010105, 0.02619468, 0.01899943, 0.02121202, 0.01721832, 0.03581541, 0.019168, 0.0254926, 0.02038379, 0.02129389, 0.01646788, 0.0374975, 0.01932762, 0.02613547, 0.01912906, 0.02123387, 0.01643001, 0.03972065, 0.02042197, 0.02692485, 0.01957644, 0.02124516, 0.0166618, 0.03767218, 0.01978216, 0.02713138, 0.01950546, 0.02068086, 0.01707585, 0.03474908, 0.01907577, 0.02638907, 0.02038085, 0.02088792, 0.01631264, 0.03742021, 0.019551, 0.02650844, 0.01896554, 0.02087305, 0.01625495, 0.03944872, 0.02011338, 0.0271646, 0.0198714, 0.02064979, 0.01694738, 0.03805106, 0.01965054, 0.02627642, 0.01935772, 0.02003371, 0.01695813, 0.03424196, 0.01943153, 0.02541532, 0.02040029, 0.02052152, 0.01626789, 0.03588942, 0.01946198, 0.02580621, 0.01936949, 0.02062918, 0.01639379, 0.03861517, 0.02077493, 0.02735964, 0.0197154, 0.02032051, 0.01693963, 0.03777177, 0.02021755, 0.02624805, 0.01966746, 0.0204878, 0.01709861, 0.03505654, 0.01972342, 0.02525632, 0.02072339, 0.02042098, 0.01655024, 0.03744666, 0.01999742, 0.02617017, 0.0196045, 0.02057758, 0.01632681, 0.03922264, 0.02075287, 0.02711374, 0.02005223, 0.02045296, 0.01677781, 0.03825437, 0.02042751, 0.02606569, 0.01960318, 0.02003655, 0.01689347, 0.03486289, 0.01979904, 0.02546695, 0.02087918, 0.0204112, 0.01609491, 0.03690274, 0.0206061, 0.02648737, 0.01964223, 0.02095152, 0.01626398, 0.03935728, 0.02099858, 0.02746826, 0.02013267, 0.02073811, 0.01694264, 0.03809094, 0.0207791, 0.02663408, 0.02008471, 0.02076532, 0.01708364, 0.03544503, 0.02051595, 0.02594953, 0.02133906, 0.02070877, 0.01613141, 0.03766979, 0.02063157, 0.02653591, 0.0199582, 0.02077963, 0.01632755, 0.04000629, 0.02118702, 0.02782669, 0.02030981, 0.02033843, 0.0168049, 0.03875454, 0.02052787, 0.02673533, 0.02020393, 0.02033886, 0.0167226, 0.03545065, 0.01987496, 0.02602975, 0.02115783, 0.02027542, 0.01606037, 0.03768397, 0.02014645, 0.02643672, 0.01967245, 0.02042267, 0.01630897, 0.03998985, 0.02108778, 0.02748149, 0.02011008, 0.0202557, 0.01697635, 0.0387014, 0.02075053, 0.02652968, 0.02021427, 0.02068956, 0.01711452, 0.03497053, 0.0201107, 0.02589612, 0.02124569, 0.02023708, 0.01611053, 0.03678934, 0.02042624, 0.02653399, 0.01978397, 0.02054909, 0.01617697, 0.0390729, 0.02118972, 0.02719196, 0.02028494, 0.02020262, 0.01664175, 0.03769432, 0.02068858, 0.02648143, 0.0199822, 0.02054924, 0.01665902, 0.03473739, 0.02002442, 0.02559449, 0.0207119, 0.01997782, 0.01599408, 0.03555162, 0.02027538, 0.02626754, 0.01944042, 0.02052091, 0.01623078, 0.03794323, 0.02120562, 0.02735655, 0.02035324, 0.02043064, 0.01692508, 0.03744625, 0.02068763, 0.02656012, 0.02011296, 0.02053542, 0.01676643, 0.03503227, 0.02033174, 0.02609316, 0.02156716, 0.02027016, 0.01596988, 0.03773106, 0.02079131, 0.02744879, 0.02045758, 0.0201932, 0.01602146, 0.03891882, 0.02149949, 0.02869975, 0.02072159, 0.02006254, 0.01677835, 0.0380969, 0.0208074, 0.02801062, 0.02070481, 0.02066863, 0.01672318, 0.03518585, 0.02048265, 0.02716579, 0.02134186, 0.0205803, 0.01603766, 0.03699337, 0.02075604, 0.02817361, 0.0203497, 0.02072658, 0.01607611, 0.04003166, 0.02164445, 0.02912837, 0.02066119, 0.02055403, 0.01680754, 0.03876218, 0.02101889, 0.02764935, 0.02014252, 0.02034898, 0.01663608, 0.03630701, 0.02068896, 0.02649485, 0.02089718, 0.02030637, 0.01593277, 0.03818155, 0.02083559, 0.0272341, 0.01977482, 0.02044657, 0.01611624, 0.04079335, 0.02164121, 0.02826112, 0.02022386, 0.02050347, 0.01678441, 0.04005504, 0.02090041, 0.0270032, 0.01983432, 0.0205314, 0.01660384, 0.037403, 0.02042212, 0.02586283, 0.02069278, 0.02077047, 0.01614406, 0.03937966, 0.02053039, 0.02702824, 0.01932041, 0.02042245, 0.01618658, 0.04128367, 0.02154363, 0.02807539, 0.0200245, 0.0205068, 0.01672355, 0.0397472, 0.02112891, 0.02737409, 0.02013066, 0.02113337, 0.01659885, 0.03645085, 0.02090089, 0.02652977, 0.02099373, 0.02181916, 0.01603161, 0.03891525, 0.02136293, 0.02759871, 0.0190962, 0.02145026, 0.01568224, 0.03910699, 0.0219916, 0.02834951, 0.01952731, 0.0209823, 0.01649554, 0.03780931, 0.02201181, 0.02672398, 0.0190634, 0.02259523, 0.0163583, 0.0367114, 0.0215438, 0.02774014, 0.0195813, 0.02259681, 0.01572566, 0.03793433, 0.02129578, 0.02764919, 0.0190191, 0.02174839, 0.01614417, 0.04408749, 0.02079527, 0.02964103, 0.01997833, 0.02380304, 0.01739383, 0.04108815, 0.02153759, 0.02689058, 0.01785405, 0.01925752, 0.01645263, 0.03539684, 0.02166362, 0.02551679, 0.02007383, 0.01978009, 0.01556217, 0.03757957, 0.02212144, 0.02625354, 0.01888745, 0.0193086, 0.01537597, 0.03876362, 0.0222478, 0.02836631, 0.01936748, 0.01908266, 0.01640655, 0.03857496, 0.02156483, 0.02819848, 0.02067131, 0.02083162, 0.01789226, 0.03820855, 0.0221053, 0.02711082, 0.0208173, 0.01979207, 0.01661858, 0.03846096, 0.02231663, 0.02743183, 0.01929016, 0.0198016, 0.01638741, 0.04223689, 0.02269777, 0.0289449, 0.01970845, 0.01884646, 0.01665053, 0.04003064, 0.02108524, 0.02527388, 0.02121912, 0.02023268, 0.01746221, 0.03793721, 0.02230163, 0.02497838, 0.02167229, 0.02064176, 0.0169796, 0.0377649, 0.02245489, 0.02535357, 0.01999872, 0.02190896, 0.01672982, 0.04262274, 0.02534498, 0.0279445, 0.02189265, 0.02213477, 0.01798053, 0.04113929, 0.02188016, 0.02471629, 0.02209728, 0.02241015, 0.01755391, 0.03892729, 0.02427653, 0.02666228, 0.02251916, 0.02196279, 0.01675636, 0.03858045, 0.02596145, 0.02729707, 0.02138209, 0.02213722, 0.0169225, 0.04086285, 0.02545971, 0.02892982, 0.02063468, 0.02185869, 0.01780864, 0.03894348, 0.02410207, 0.02742429, 0.02148511, 0.02106384, 0.01729692, 0.03795573, 0.02520107, 0.02613105, 0.02121927, 0.02091813, 0.01601356, 0.0381047, 0.02538964, 0.02712199, 0.02142965, 0.0219866, 0.01645227, 0.03914666, 0.026075, 0.02814415, 0.02089854, 0.02170338, 0.01735419, 0.03801226, 0.02450466, 0.0261985, 0.02208436, 0.0215381, 0.01699076, 0.03597753, 0.02552582, 0.02596954, 0.02279934, 0.02161772, 0.01630536, 0.03645921, 0.02625414, 0.02656155, 0.02162138, 0.02214872, 0.01626141, 0.03811915, 0.02616538, 0.02748112, 0.02113814, 0.02216558, 0.01699994, 0.03686309, 0.02418819, 0.02736314, 0.02247654, 0.02141853, 0.01624543, 0.03583309, 0.02565822, 0.02675039, 0.02342596, 0.02150475, 0.01603401, 0.03690732, 0.02701455, 0.02765348, 0.02220717, 0.02192347, 0.01621394, 0.03885143, 0.02594825, 0.02870122, 0.02074798, 0.02094651, 0.01633584, 0.03680989, 0.02329218, 0.02677801, 0.02215507, 0.02099355, 0.01674752, 0.03524926, 0.02532319, 0.02572466, 0.02303823, 0.02199369, 0.01631118, 0.03681436, 0.02625311, 0.02686155, 0.02149285, 0.02201975, 0.01632661, 0.03801082, 0.0250734, 0.02776663, 0.02100156, 0.02223349, 0.01762043, 0.03819531, 0.02292643, 0.02571333, 0.02130077, 0.02041998, 0.01666301, 0.03666384, 0.02291411, 0.02384875, 0.02238557, 0.02055145, 0.01538186, 0.03492874, 0.02214445, 0.02517082, 0.02252244, 0.0227792, 0.01589732, 0.03744403, 0.02397634, 0.02632747, 0.02261657, 0.02227477, 0.0168236, 0.0373228, 0.02541714, 0.02608545, 0.02351503, 0.02220121, 0.01656864, 0.03767374, 0.02628393, 0.02597135, 0.02570885, 0.02268767, 0.01661801, 0.03838849, 0.02744271, 0.02834675, 0.0272988, 0.02526091, 0.01690535, 0.03806436, 0.02674241, 0.02803136, 0.02624451, 0.0248888, 0.01759961, 0.03504547, 0.02492847, 0.02635272, 0.02690289, 0.0225176, 0.01735895, 0.04013049, 0.02533882, 0.02549706, 0.02846988, 0.02408766, 0.01642722, 0.03289371, 0.02471543, 0.02410178, 0.02613128, 0.02258903, 0.01650259, 0.03230735, 0.02683662, 0.02498657, 0.02556552, 0.02416323, 0.01762007, 0.03147567, 0.0232372, 0.0213888, 0.0270181, 0.02013351, 0.01721328, 0.02772555, 0.02461397, 0.01964542, 0.02590126, 0.02098919, 0.01689661, 0.02857897, 0.02472114, 0.021223, 0.02336898, 0.02130306, 0.01654768, 0.02996022, 0.02358386, 0.02268318, 0.02265291, 0.02119393, 0.01802158, 0.02931925, 0.02222065, 0.02315896, 0.02215669, 0.0210427, 0.01753585, 0.02688022, 0.02485089, 0.02315873, 0.02249956, 0.02030447, 0.01666156, 0.02881427, 0.02595966, 0.02271869, 0.0209123, 0.02006977, 0.01673696, 0.03133453, 0.02598321, 0.02451382, 0.02068204, 0.01983364, 0.01750553, 0.0302157, 0.02482272, 0.02280973, 0.02258847, 0.01969992, 0.01636039, 0.0301807, 0.02594602, 0.02455795, 0.02334666, 0.01901881, 0.01646922, 0.02789794, 0.02499054, 0.01728995, 0.01982267, 0.01911449, 0.01587138, 0.02337941, 0.02502074, 0.01918102, 0.01742216, 0.01926594, 0.01676706, 0.02770322, 0.02397521, 0.02511683, 0.02122368, 0.01995089, 0.01672361, 0.02886342, 0.02639319, 0.02570091, 0.02241726, 0.01920739, 0.0165112, 0.03235183, 0.02851087, 0.02659633, 0.021691, 0.01966221, 0.01689494, 0.03178765, 0.02891387, 0.02645267, 0.02009143, 0.01986338, 0.01797169, 0.03082721, 0.02498654, 0.02477407, 0.02072694, 0.01931526, 0.01711819, 0.02969283, 0.0256392, 0.02002373, 0.02216653, 0.02067198, 0.01747235, 0.03148841, 0.02542586, 0.02485152, 0.02497372, 0.0217148, 0.01838746, 0.03191542, 0.02804429, 0.02768768, 0.02287871, 0.02345707, 0.01826571, 0.03225224, 0.02708036, 0.02549018, 0.02382481, 0.02277749, 0.01772144, 0.03101195, 0.02918959, 0.02673649, 0.02942896, 0.02185185, 0.01862818, 0.03037179, 0.03168152, 0.02740527, 0.03361635, 0.02494159, 0.01970609, 0.033561, 0.03356135, 0.0301179, 0.0302229, 0.0237611, 0.02016503, 0.03192762, 0.03110098, 0.02820396, 0.03150747, 0.02299419, 0.01883234, 0.03123073, 0.03053246, 0.02960933, 0.03427252, 0.0249298, 0.01974915, 0.03111728, 0.03117743, 0.02980738, 0.03190983, 0.0265158, 0.01955474, 0.0322507, 0.03193932, 0.02878873, 0.02861218, 0.02649038, 0.02074482, 0.03334326, 0.03059781, 0.02865813, 0.02805669, 0.02522359, 0.01998241, 0.03030227, 0.03219449, 0.02798189, 0.03301155, 0.02506286, 0.01725286, 0.02810446, 0.03231138, 0.02770849, 0.02719038, 0.02697482, 0.01850816, 0.03176513, 0.03177311, 0.02910492, 0.02328, 0.02606807, 0.01787069, 0.03241755, 0.03023065, 0.02792005, 0.02675646, 0.02488729, 0.01785653, 0.03127901, 0.03279966, 0.02539382, 0.02833269, 0.02520903, 0.01867733, 0.03424597, 0.03485473, 0.02583894, 0.02649476, 0.02466058, 0.01734648, 0.03520602, 0.03175807, 0.02667815, 0.02582009, 0.02365218, 0.01775049, 0.03424798, 0.02759829, 0.02447934, 0.02842078, 0.02203253, 0.01773895, 0.03443548, 0.03129249, 0.02380153, 0.03130306, 0.02343519, 0.01737873, 0.03589203, 0.02808571, 0.02423864, 0.02861365, 0.02257867, 0.01770026, 0.03820994, 0.02724169, 0.02467238, 0.02991191, 0.0238273, 0.0182004, 0.03443952, 0.02546727, 0.02387418, 0.02849491, 0.02055611, 0.01645797, 0.03212783, 0.02455657, 0.02342564, 0.03140713, 0.02182546, 0.01540882, 0.03244934, 0.02523867, 0.02156747, 0.02817443, 0.02282479, 0.01708885, 0.03648016, 0.03127652, 0.02421468, 0.02605544, 0.0223844, 0.01777827, 0.03152709, 0.02425854, 0.02229789, 0.02471955, 0.01950025, 0.01617266, 0.02886192, 0.02477705, 0.02183892, 0.02860477, 0.02083568, 0.01602279, 0.0327706, 0.02574612, 0.02156194, 0.0274381, 0.02267764, 0.01699822, 0.03315493, 0.02573201, 0.02489012, 0.02694274, 0.02364883, 0.01940881, 0.03089583, 0.02281786, 0.0218544, 0.02340736, 0.02127773, 0.01733509, 0.03024135, 0.02267533, 0.02186195, 0.02675148, 0.02341877, 0.01618022, 0.03024233, 0.02284939, 0.02271009, 0.02386736, 0.02158648, 0.01447979, 0.02579776, 0.02109747, 0.02293473, 0.02114243, 0.02021721, 0.0150863, 0.0254013, 0.02070479, 0.02224018, 0.02205059, 0.01956809, 0.01472361, 0.02414469, 0.02084523, 0.02210546, 0.02352759, 0.01993175, 0.01502804, 0.02458309, 0.02123884, 0.02258897, 0.02274389, 0.0197987, 0.01510086, 0.02473889, 0.01956985, 0.02250892, 0.01993253, 0.0179869, 0.01494751, 0.02304554, 0.01805802, 0.02112111, 0.02145923, 0.01745223, 0.01472237, 0.02401104, 0.01896888, 0.02146496, 0.02373403, 0.01797503, 0.01554995, 0.02487468, 0.01916114, 0.0229529, 0.02417572, 0.01921327, 0.0151861, 0.02552712, 0.01923381, 0.02349783, 0.02077492, 0.01855566, 0.01482055, 0.02444393, 0.01869242, 0.02089811, 0.01889103, 0.01731379, 0.01510037, 0.02318147, 0.02086067, 0.02046477, 0.02087599, 0.01724489, 0.01480587, 0.02481894, 0.02164932, 0.02201265, 0.02001447, 0.02020624, 0.01586366, 0.02622238, 0.02145292, 0.02185798, 0.01722057, 0.01852239, 0.01482867, 0.02421647, 0.019949, 0.01905834, 0.01730322, 0.0183356, 0.01475873, 0.02286736, 0.02005886, 0.01768229, 0.0196256, 0.01806756, 0.01450529, 0.02317064, 0.0209359, 0.01885129, 0.01837331, 0.01868073, 0.01381247, 0.02195503, 0.01992975, 0.01962587, 0.01607093, 0.01755493, 0.01343129, 0.02391719, 0.01721939, 0.01822968, 0.01709324, 0.01731675, 0.01403259, 0.02123047, 0.01804486, 0.01812384, 0.01977916, 0.01818457, 0.01402323, 0.02427968, 0.02198863, 0.01936202, 0.01795593, 0.01995893, 0.01419604, 0.02618204, 0.02279958, 0.02262137, 0.01734666, 0.01623011, 0.01516825, 0.02519846, 0.02028819, 0.02001811, 0.01733163, 0.01678756, 0.01647549, 0.02587661, 0.02432599, 0.01873317, 0.02099631, 0.01537818, 0.01484365, 0.02502416, 0.0232154, 0.01912171, 0.01914257, 0.01533534, 0.01416323, 0.02465007, 0.02345846, 0.02281406, 0.02006351, 0.01557152, 0.01495315, 0.02430824, 0.02257094, 0.02020114, 0.0212491, 0.01587971, 0.01613685, 0.02197747, 0.0228059, 0.01963132, 0.01896007, 0.0136213, 0.01252597, 0.02297772, 0.02379511, 0.02035286, 0.01983363, 0.01346982, 0.01255171, 0.02543406, 0.02210839, 0.02025015, 0.01527939, 0.014764, 0.01340915, 0.02351518, 0.02196498, 0.02135232, 0.01761072, 0.0155877, 0.01676811, 0.02322639, 0.02438885, 0.02277133, 0.02749618, 0.01930721, 0.02260213, 0.02642238, 0.02263018, 0.02257055, 0.02964329, 0.01862645, 0.0198723, 0.02600319, 0.02402752, 0.0244364, 0.03074815, 0.02123503, 0.02548235, 0.02807619, 0.02337735, 0.02438561, 0.03782995, 0.02410848, 0.03198487, 0.02941846, 0.02723736, 0.02762086, 0.03823082, 0.02630264, 0.0287673, 0.03088407, 0.02701231, 0.02556005, 0.03261891, 0.02422884, 0.02637561, 0.03197835, 0.02610548, 0.02444939, 0.04369514, 0.02583922, 0.02554518, 0.02719063, 0.02384365, 0.0243197, 0.03355244, 0.02446907, 0.02431642, 0.02274073, 0.02512578, 0.02129048, 0.03794968, 0.02543908, 0.02392446, 0.02307119, 0.02157934, 0.01957354, 0.03028895, 0.02037125, 0.02141166, 0.02352143, 0.02137132, 0.01935916, 0.03245819, 0.02881016, 0.021657, 0.02605459, 0.0226642, 0.02190144, 0.02970921, 0.02454502, 0.01836597, 0.02036605, 0.02299313, 0.01887202, 0.03450196, 0.02458477, 0.01865906, 0.02071235, 0.02657274, 0.01862034, 0.02958491, 0.02263732, 0.01854189, 0.02609883, 0.02320203, 0.02270547, 0.0310204, 0.02447742, 0.01900102, 0.02236941, 0.02383932, 0.02031673, 0.02144029, 0.02116481, 0.01632279, 0.02006654, 0.0210553, 0.01675103, 0.02131517, 0.02077621, 0.01521293, 0.01890694, 0.02013, 0.01685052, 0.02126136, 0.02141062, 0.015756, 0.02398185, 0.02496587, 0.02063482, 0.0217117, 0.02289107, 0.01771504, 0.0272394, 0.02938416, 0.02472258, 0.03113615, 0.02668528, 0.02344737, 0.02372423, 0.03038143, 0.02286429, 0.03277934, 0.02598449, 0.02298082, 0.02539376, 0.03346097, 0.02421777, 0.03098325, 0.02526575, 0.02442704, 0.03019979, 0.03804865, 0.03377663, 0.03278579, 0.03319093, 0.03056706, 0.02806394, 0.03607652, 0.02434475, 0.0360406, 0.05093446, 0.03831159, 0.02722407, 0.04635442, 0.03031899, 0.05889318, 0.06546622, 0.05074403, 0.04101678, 0.06358153, 0.04000846, 0.08343104, 0.06703, 0.06290308, 0.06405075, 0.09736154, 0.06192686, 0.09768075, 0.1045621, 0.09772883, 0.08671449, 0.11581121, 0.08898231, 0.11104222, 0.09097996, 0.08342643, 0.06851887, 0.10101505, 0.08981763, 0.09515657, 0.08978028, 0.07982914, 0.06343022, 0.09711251, 0.09736346, 0.07681052, 0.0942341, 0.07876999, 0.0530025, 0.09334016, 0.07722159, 0.08858138, 0.10884001, 0.09104466, 0.06397419, 0.09961336, 0.07595983, 0.10509578, 0.08828478, 0.08997576, 0.06421593, 0.09907886, 0.0861569, 0.1196197, 0.10867286, 0.08910734, 0.05880302, 0.09961061, 0.09459313, 0.13542694, 0.12497135, 0.11037008, 0.10826137, 0.12693942, 0.1409976, 0.17742963, 0.13185248, 0.10649275, 0.11579488, 0.12495174, 0.15763855, 0.18096712, 0.13629203, 0.10256427, 0.12191275, 0.14542668, 0.14147893, 0.17543197, 0.1272555, 0.10913794, 0.09983657, 0.11776707, 0.12480793, 0.18245484, 0.13286817, 0.13252512, 0.12014945, 0.12998939, 0.13304271, 0.17509854, 0.13702841, 0.13462855, 0.14175986, 0.12359637, 0.13242312, 0.16219117, 0.11545224, 0.11373413, 0.113851, 0.10738067, 0.12200384, 0.23670262, 0.14656141, 0.14961413, 0.13184042, 0.16558684, 0.01820048]
promoter_Tissue_specific=[0.288174838, 0.318327814, 0.259574831, 0.251900405, 0.301844776, 0.313460797, 0.290739208, 0.307235062, 0.280313134, 0.273436904, 0.294020891, 0.308272719, 0.298508704, 0.31270659, 0.268719733, 0.265206963, 0.277765304, 0.307189077, 0.314379632, 0.310988635, 0.261396796, 0.267236441, 0.277013063, 0.332453668, 0.289054304, 0.29412207, 0.256663918, 0.257585466, 0.266277701, 0.336980402, 0.279791743, 0.290038675, 0.251648128, 0.242411047, 0.240678951, 0.313708007, 0.286017627, 0.294444442, 0.265525818, 0.235258088, 0.2584849, 0.321313977, 0.299884111, 0.322560996, 0.293376267, 0.274929285, 0.326170951, 0.306730837, 0.285085648, 0.25230822, 0.24970448, 0.260074109, 0.274011642, 0.261972517, 0.278513044, 0.236495733, 0.230948225, 0.258452803, 0.274370193, 0.275979578, 0.282545209, 0.252226591, 0.251955897, 0.274662733, 0.283522427, 0.285951883, 0.285485119, 0.279740125, 0.277260065, 0.285922885, 0.285162151, 0.274001122, 0.296422035, 0.282067269, 0.259878844, 0.281107813, 0.284337193, 0.29229793, 0.299596816, 0.284781843, 0.262382686, 0.26042226, 0.277227134, 0.289107114, 0.292761445, 0.289798826, 0.256092995, 0.258880675, 0.284746379, 0.31429261, 0.296364993, 0.289437413, 0.210424989, 0.269714117, 0.272354931, 0.274475276, 0.291111469, 0.210675567, 0.190440059, 0.210874379, 0.213080451, 0.267874032, 0.284395814, 0.199723378, 0.154186442, 0.178180471, 0.204130769, 0.248446062, 0.282069951, 0.20905748, 0.16062814, 0.184830248, 0.225935191, 0.220149666, 0.310378581, 0.218045816, 0.170443609, 0.175962687, 0.228263244, 0.181608602, 0.298461288, 0.19906503, 0.155112714, 0.161503479, 0.198975816, 0.163590461, 0.272499144, 0.184469298, 0.148334593, 0.173190355, 0.214369342, 0.133371532, 0.222642094, 0.197679177, 0.10127791, 0.155563563, 0.205757335, 0.0991866142, 0.19234547, 0.152745634, 0.113369301, 0.114489414, 0.125700578, 0.115321338, 0.205940083, 0.168299258, 0.119252972, 0.100193344, 0.106544033, 0.104484588, 0.17380473, 0.129399434, 0.116065308, 0.0902999938, 0.117834359, 0.101188891, 0.184039608, 0.137248904, 0.127180785, 0.101268247, 0.131784037, 0.128208712, 0.182560831, 0.115706742, 0.0837111771, 0.0796203911, 0.120296106, 0.10648185, 0.167220324, 0.0834032893, 0.0671021119, 0.052696079, 0.103485852, 0.0357431695, 0.0979212597, 0.0333724618, 0.0328953564, 0.0301186424, 0.0696667209, 0.031092938, 0.0721465051, 0.0417115092, 0.0307613052, 0.0317344293, 0.0838584825, 0.0205882732, 0.050574474, 0.0345047489, 0.0299698468, 0.0293813404, 0.0903989077, 0.0167113487, 0.047277756, 0.0284430739, 0.0347539857, 0.0288047995, 0.089570865, 0.0171788819, 0.0595948063, 0.0269521512, 0.0385489501, 0.0270883963, 0.0902465209, 0.0186153241, 0.0635678321, 0.0327211097, 0.043994274, 0.0281972103, 0.0938806608, 0.0179677755, 0.0699854419, 0.0312298033, 0.0502259843, 0.0312744044, 0.0802043006, 0.0144476639, 0.0473705977, 0.0248769317, 0.0492486767, 0.0295662731, 0.0694932565, 0.0159565378, 0.0438889191, 0.0245466139, 0.0566050671, 0.0373320132, 0.0938307419, 0.0154844522, 0.059852194, 0.0249595214, 0.0473593958, 0.040785592, 0.0831757113, 0.0141896047, 0.038526684, 0.0273731835, 0.0645290017, 0.044379048, 0.0815405771, 0.0169373751, 0.0386448875, 0.0313293487, 0.0662608966, 0.0465515293, 0.0940337405, 0.0180418715, 0.032331381, 0.0290058684, 0.050714992, 0.0485158078, 0.075835079, 0.0161195099, 0.0318099, 0.0329538696, 0.0476619042, 0.0511583909, 0.0859806165, 0.0158939473, 0.0344572626, 0.0284860171, 0.0536923558, 0.039809037, 0.051927641, 0.0145568373, 0.0252060313, 0.0234278906, 0.0505743995, 0.0373083986, 0.0493694693, 0.0125502506, 0.0250266958, 0.0206184573, 0.0663333833, 0.0381506197, 0.0462837033, 0.0122682182, 0.0306458827, 0.0254532527, 0.0516456068, 0.0473973714, 0.0464594252, 0.0138294064, 0.0298306439, 0.0260587558, 0.0466458313, 0.0450017005, 0.0445150994, 0.0134524396, 0.0298457071, 0.0240377635, 0.0477568358, 0.0429241024, 0.0465619713, 0.0131742228, 0.0332088135, 0.024319021, 0.0418096818, 0.0402703471, 0.0404898375, 0.0111419549, 0.0308324341, 0.0255423412, 0.0336570777, 0.0366529524, 0.0423087738, 0.0112726297, 0.0338673554, 0.0219936259, 0.0342014357, 0.0321350321, 0.0399302766, 0.009875888, 0.0290864296, 0.0197200477, 0.0312994942, 0.0268069822, 0.038283281, 0.00934202317, 0.028290404, 0.0199479237, 0.0311646294, 0.0267980322, 0.0389440656, 0.00910348445, 0.0258034114, 0.022285074, 0.0226079691, 0.0280004311, 0.0408735611, 0.00943847373, 0.0273434445, 0.0197267327, 0.0216101091, 0.0213552713, 0.0402399004, 0.00791956671, 0.0267511699, 0.0159772635, 0.019948639, 0.0172849428, 0.0316689275, 0.00683482504, 0.0272785015, 0.0138033852, 0.0207571555, 0.018358184, 0.0356638841, 0.00769166509, 0.0313379467, 0.0181355216, 0.0212314408, 0.0231209118, 0.040464092, 0.00899169873, 0.0365444385, 0.0200405009, 0.0261626747, 0.0236234013, 0.0406440832, 0.00898172706, 0.0315979309, 0.0195298456, 0.0282094926, 0.0223529954, 0.0379234478, 0.00888164155, 0.0303429663, 0.0167198889, 0.0267326329, 0.0222640969, 0.0437165983, 0.00857395772, 0.0337447487, 0.0164889861, 0.0236116238, 0.020597944, 0.043591097, 0.00819182117, 0.0315513052, 0.0167653076, 0.0270227902, 0.0209040325, 0.0512903966, 0.00774244033, 0.0322986953, 0.016143797, 0.024487773, 0.0196327753, 0.0442174375, 0.00678699696, 0.0339328833, 0.0153192952, 0.023808483, 0.0173746385, 0.0382903405, 0.00685343845, 0.0363921188, 0.0170285497, 0.0203929264, 0.0181321148, 0.0391958505, 0.00744015677, 0.0356180109, 0.0191693027, 0.0233634431, 0.0170852076, 0.0343088433, 0.00622027833, 0.0253751427, 0.0137147205, 0.0183800366, 0.0136890793, 0.0291102175, 0.00561026484, 0.0249593221, 0.0135438014, 0.0186818782, 0.0140800085, 0.0302812494, 0.0059499098, 0.0262203924, 0.0148938913, 0.0175964572, 0.0164879132, 0.0297715832, 0.00656741485, 0.029394336, 0.0159256142, 0.0214917194, 0.0159286652, 0.0297770947, 0.00716088293, 0.0330403186, 0.0145880124, 0.0185863841, 0.0143753821, 0.0294652563, 0.00639801612, 0.0281437635, 0.013357033, 0.0188946687, 0.0140662799, 0.0274162944, 0.00631037494, 0.0314459391, 0.015979467, 0.0175454244, 0.0153441476, 0.0274344906, 0.00641926751, 0.0307868998, 0.0143643534, 0.0165606774, 0.0130445827, 0.0265036914, 0.00582181942, 0.0252087507, 0.0119335335, 0.0160998963, 0.0128485877, 0.0265612788, 0.00597183779, 0.0280225668, 0.0130495923, 0.0206639115, 0.0141492402, 0.0251790825, 0.006764594, 0.0284200665, 0.0182466526, 0.0215061195, 0.0169293359, 0.0285352673, 0.00724374224, 0.0253342185, 0.0163667686, 0.0241818987, 0.0151483603, 0.027756555, 0.00683800783, 0.0159278214, 0.0153617421, 0.0145431487, 0.0142424358, 0.0217410158, 0.00716265338, 0.0105015803, 0.0126501527, 0.0111731421, 0.0132678561, 0.0194795672, 0.00714105135, 0.0100965863, 0.0135324663, 0.00968169514, 0.0118909059, 0.0175529458, 0.00788415782, 0.00992840901, 0.0130827483, 0.0108753499, 0.009935176, 0.0158050191, 0.00695611257, 0.00820422173, 0.0104313996, 0.00977052469, 0.00924879871, 0.0158963185, 0.00647209957, 0.00817016978, 0.011265032, 0.0103131514, 0.00950008817, 0.0149141876, 0.00592812337, 0.00853963848, 0.011947643, 0.00914675463, 0.00918749813, 0.0144067714, 0.0059473603, 0.00746874092, 0.0103306333, 0.00831363909, 0.00813062489, 0.01351198, 0.00544320233, 0.00681466656, 0.00915168319, 0.00741407042, 0.00797045138, 0.0133063467, 0.00521991216, 0.00698146224, 0.00951559842, 0.00818794779, 0.00782981515, 0.0121773435, 0.00506030535, 0.00721703423, 0.0114103928, 0.00788340904, 0.00826076977, 0.0128827309, 0.00585034536, 0.00733755575, 0.011292221, 0.00899255555, 0.00742808403, 0.0120086754, 0.00519569917, 0.00638130866, 0.00946555566, 0.00893123727, 0.00716588879, 0.0126505699, 0.00505585922, 0.00668953592, 0.00925574917, 0.00872993842, 0.00748194475, 0.0121248988, 0.00506387185, 0.00647429936, 0.0102091506, 0.00899703149, 0.00799223501, 0.0119432593, 0.00569039956, 0.00697722239, 0.0102252429, 0.0103262467, 0.00777397491, 0.0131346891, 0.00601836527, 0.00625554519, 0.00953533035, 0.00905719772, 0.0073429374, 0.0136722587, 0.00582769234, 0.00704403967, 0.0112967947, 0.00864941254, 0.00728853932, 0.013056092, 0.00545768719, 0.00719291577, 0.0120067047, 0.00814599358, 0.00706068566, 0.0126859732, 0.00553600211, 0.00722270831, 0.0107245035, 0.00868451316, 0.00672763959, 0.0128730582, 0.00537950592, 0.00622211164, 0.0103911972, 0.00844412576, 0.00649711862, 0.0148108806, 0.00539223617, 0.00663339114, 0.0107492497, 0.00797637273, 0.00656561833, 0.014219732, 0.00532979053, 0.00691671111, 0.0122720795, 0.00798554718, 0.0068405401, 0.0142961042, 0.00563951954, 0.00727081951, 0.0107870558, 0.00873073842, 0.00670439936, 0.0136632081, 0.00541899772, 0.00662704092, 0.00920893531, 0.00782916043, 0.00672909943, 0.0137912789, 0.00522175524, 0.00644683791, 0.00960400049, 0.0082135424, 0.00651395181, 0.0118940547, 0.00508414488, 0.00677554403, 0.0111028403, 0.0078101824, 0.00690379227, 0.0125854351, 0.0057142321, 0.00681566168, 0.0109165693, 0.0096277995, 0.00715875439, 0.012328539, 0.00547325425, 0.00620759651, 0.010086867, 0.00839438662, 0.00680306461, 0.0123396795, 0.00509024598, 0.00643488858, 0.00975693762, 0.00792683847, 0.00685581472, 0.0120910536, 0.00505809532, 0.00685158232, 0.0113447374, 0.00763723161, 0.00703751994, 0.0124295782, 0.00567264808, 0.0068821772, 0.0103838937, 0.0081492532, 0.00656102272, 0.0117995404, 0.00526945293, 0.00601425068, 0.00969595183, 0.00804238953, 0.00661016768, 0.0127799259, 0.00508923689, 0.0060466826, 0.00907137059, 0.00675158668, 0.00656318199, 0.0118330698, 0.0051678489, 0.00674033584, 0.0110161435, 0.0063914028, 0.00712422794, 0.0132570174, 0.00616204692, 0.00693256874, 0.0107514011, 0.00700289384, 0.00690636877, 0.0123035153, 0.00580280414, 0.00613955595, 0.009457279, 0.00678382441, 0.00653793011, 0.012963064, 0.00541924266, 0.0066065928, 0.00959533174, 0.0066202702, 0.00674845325, 0.0124421697, 0.00524026575, 0.00709365355, 0.0113666495, 0.00640126737, 0.00698427949, 0.0134879183, 0.00597619871, 0.00724495947, 0.0105855605, 0.0069904062, 0.00667310227, 0.0122320596, 0.00563046755, 0.00616930192, 0.00961137563, 0.00685973186, 0.00652398542, 0.0131346146, 0.00544189103, 0.00670115184, 0.0100832311, 0.00692845322, 0.00686031021, 0.013162965, 0.00546990754, 0.00710103242, 0.0120011978, 0.00658544013, 0.0071403957, 0.0133906454, 0.00610534614, 0.00749722868, 0.0116888434, 0.00760776969, 0.00699385675, 0.0120648574, 0.0058141239, 0.00635513989, 0.0102471616, 0.00737258187, 0.00673457654, 0.0130671803, 0.00545831909, 0.00681892829, 0.0105029484, 0.00714019872, 0.00700640539, 0.0127437366, 0.00541886315, 0.00716171367, 0.0121579198, 0.00662228698, 0.00735853938, 0.0131675797, 0.00613402948, 0.00770082045, 0.0118073663, 0.00759040471, 0.00704026548, 0.0120476494, 0.00569395674, 0.00648662494, 0.00975695159, 0.00700554624, 0.00653627887, 0.0124569377, 0.0053866189, 0.00700967107, 0.0099676121, 0.00675567053, 0.00664835144, 0.0117676575, 0.00528933574, 0.00726803299, 0.0113365734, 0.00639447663, 0.00691269292, 0.0121210618, 0.00584691903, 0.00744938757, 0.0106344046, 0.00701306388, 0.00663565332, 0.0111682219, 0.005493782, 0.00646099495, 0.00912477914, 0.00662609655, 0.00632770732, 0.0117296567, 0.00526827341, 0.00685396511, 0.00924533047, 0.00646557519, 0.00654826639, 0.0112577276, 0.00521025015, 0.00735164946, 0.0108947568, 0.00610580342, 0.00685114833, 0.0120820273, 0.0057439981, 0.00755407056, 0.0102692172, 0.00663542701, 0.006498178, 0.0109989652, 0.00540262135, 0.00629045069, 0.00877720863, 0.00626450032, 0.00615291903, 0.0116021298, 0.00519762095, 0.00663269963, 0.00911630318, 0.00600210251, 0.00637031859, 0.0116118342, 0.00513848756, 0.00707194395, 0.0106620239, 0.00576258451, 0.00691082468, 0.0125201615, 0.00578317931, 0.0074787871, 0.010257612, 0.00635886565, 0.00669267355, 0.0117570376, 0.00551872095, 0.00629791804, 0.00887716841, 0.0061275796, 0.00624511391, 0.0124655683, 0.00523135206, 0.00664619496, 0.00897928327, 0.00577455712, 0.00653278129, 0.0119872354, 0.00520501798, 0.00725530693, 0.0105199087, 0.0056027174, 0.0069234292, 0.0124663971, 0.00570024503, 0.00747970305, 0.00999720022, 0.0061628297, 0.00671195891, 0.0117358929, 0.00532793533, 0.00628585927, 0.00854476821, 0.00592925865, 0.00621909974, 0.0114872092, 0.0049722991, 0.00648061745, 0.00879816711, 0.00581602566, 0.00642664731, 0.0111893946, 0.00490229204, 0.00698437216, 0.0101029929, 0.00557055604, 0.0068720486, 0.0120648788, 0.00553553971, 0.0073949662, 0.00963656418, 0.00608726824, 0.00656311074, 0.0107991975, 0.00512091257, 0.006187452, 0.00812044833, 0.00574077526, 0.0061788368, 0.011060643, 0.00496750744, 0.00641353428, 0.00844788831, 0.00548720034, 0.00628725579, 0.0105098141, 0.00485259807, 0.00701737497, 0.00973435864, 0.00515442248, 0.00671102665, 0.0113035282, 0.00539946835, 0.00730355689, 0.00932448916, 0.00570660783, 0.00640536007, 0.0106862755, 0.0050440859, 0.00607906887, 0.00792639237, 0.00540293427, 0.00602890598, 0.0110052703, 0.00487232115, 0.00635182811, 0.00839718152, 0.00541259581, 0.00618008384, 0.0108264107, 0.00475492002, 0.00693974225, 0.00974051002, 0.0051039285, 0.00646357238, 0.011478235, 0.00529992348, 0.00724789873, 0.00906580966, 0.00560946716, 0.00621491624, 0.0106609073, 0.004838333, 0.00609577028, 0.00783133786, 0.00542779779, 0.00593930669, 0.0111816945, 0.00475848187, 0.00623840606, 0.00809050351, 0.00526631763, 0.00607323181, 0.0107720904, 0.00468635326, 0.00691944687, 0.00930556376, 0.00484277075, 0.00634108204, 0.0112198135, 0.00518223969, 0.00717416126, 0.00892130286, 0.0052509997, 0.00604690611, 0.0104989652, 0.00478385901, 0.00582899107, 0.00765154511, 0.00509465253, 0.00569733744, 0.0109051811, 0.00468542567, 0.00611954369, 0.00795909576, 0.0051508192, 0.00587795302, 0.0106830532, 0.00462766178, 0.00680194329, 0.00923782494, 0.00488503464, 0.00633775908, 0.0113655021, 0.00522417296, 0.00706247706, 0.00883282069, 0.00553235132, 0.00617137458, 0.0107850507, 0.00484783156, 0.00586405722, 0.007568995, 0.00529681705, 0.00589442626, 0.0112238284, 0.00477447687, 0.00605700258, 0.0079829786, 0.00526133599, 0.00607158011, 0.0108624566, 0.00469882041, 0.00673177047, 0.00936587993, 0.00502026593, 0.00650522439, 0.0115855504, 0.00533162337, 0.00706865964, 0.00885863509, 0.00565331057, 0.00630864687, 0.0108920382, 0.00497222366, 0.00582840201, 0.00767249428, 0.00540506141, 0.00600038655, 0.0116516752, 0.00484619103, 0.00606905902, 0.00800956134, 0.00534941722, 0.00612317631, 0.0110863307, 0.00469551608, 0.00670389831, 0.00936064217, 0.00505408924, 0.00661395118, 0.0117904143, 0.00531034125, 0.00701050647, 0.00896935072, 0.00566339772, 0.00646868162, 0.0111345286, 0.00493813027, 0.00576677639, 0.00758273993, 0.00545330765, 0.0061012567, 0.0115558878, 0.00481465738, 0.00608172361, 0.00816969108, 0.00551405177, 0.0062020421, 0.0109777758, 0.00479912339, 0.00677757617, 0.00949989539, 0.00520876003, 0.00672721909, 0.0118723037, 0.00537987333, 0.00719568878, 0.00897718687, 0.00563353905, 0.00638879277, 0.0110076945, 0.00493466156, 0.00583580881, 0.00756038958, 0.00544140348, 0.00605334621, 0.0115585532, 0.00482281204, 0.00609453395, 0.00797911175, 0.00542061543, 0.00622709095, 0.0109840101, 0.00469495729, 0.00676403381, 0.00919468515, 0.00502699474, 0.00664116861, 0.0116869491, 0.00527740456, 0.00701062614, 0.00886804424, 0.00566683616, 0.00628718175, 0.0108111138, 0.00490028225, 0.00578721892, 0.00762700057, 0.00544684846, 0.00591526134, 0.0112066017, 0.00478800666, 0.0059850933, 0.00793238543, 0.00540524349, 0.00606577564, 0.0108526591, 0.00475171674, 0.00657539675, 0.00918727554, 0.0050955303, 0.00656611472, 0.0116409296, 0.00531176198, 0.00683373446, 0.00889298227, 0.00563737331, 0.00630337605, 0.0107752923, 0.00499191927, 0.00570185902, 0.00762066524, 0.00555529818, 0.00598350028, 0.0111016361, 0.00486327149, 0.00599442841, 0.00798484311, 0.00546794664, 0.00614577346, 0.0109301032, 0.00482097501, 0.00668965606, 0.00955728721, 0.00525204139, 0.00674718805, 0.0116719026, 0.00542903319, 0.00694155646, 0.00924401078, 0.00576192886, 0.00635788031, 0.0107530132, 0.00502845412, 0.00572469318, 0.0079284953, 0.00555390492, 0.00599901564, 0.011090083, 0.00487575307, 0.0059637418, 0.00818463508, 0.005470898, 0.00616100058, 0.0105381459, 0.00471436745, 0.00664310716, 0.00959013961, 0.00515996385, 0.00668349955, 0.0112180151, 0.00530599523, 0.00689360686, 0.00928645581, 0.0057912753, 0.00640206831, 0.0103851194, 0.00490427436, 0.00570539339, 0.00792310014, 0.00583673082, 0.0060299281, 0.0109736407, 0.00479268888, 0.0059674466, 0.00833501481, 0.00575833768, 0.00625693006, 0.0105760759, 0.00466326531, 0.00648655137, 0.00947556272, 0.00520748319, 0.00663756486, 0.0113541922, 0.00521362713, 0.00675140042, 0.00918433536, 0.00571411522, 0.00625033909, 0.0105072558, 0.00479386793, 0.00561929587, 0.00781533401, 0.00562236365, 0.00588468183, 0.0109233009, 0.00470318878, 0.0058740247, 0.00814926159, 0.00558443042, 0.00601417571, 0.0105296019, 0.00463716872, 0.00648502447, 0.00942031946, 0.00522154523, 0.00654504402, 0.0112363361, 0.00516629731, 0.00676411949, 0.00911252201, 0.00577463908, 0.00622015167, 0.0103578148, 0.00478028227, 0.00558555871, 0.0077388878, 0.00559409847, 0.00590640819, 0.0108044399, 0.00466448069, 0.00581261935, 0.00805610325, 0.0055576046, 0.00609654514, 0.0103737172, 0.00458005117, 0.00634041149, 0.00928121898, 0.00511984155, 0.00652182568, 0.0111294789, 0.0051082205, 0.00666650524, 0.00907191169, 0.00571237365, 0.00623745704, 0.0104181124, 0.00482754968, 0.00557557447, 0.00769924605, 0.00561314635, 0.00589826051, 0.0108475182, 0.0047160415, 0.00583380368, 0.0079389289, 0.00557591068, 0.00608838489, 0.0103543876, 0.0046048793, 0.00643196842, 0.0090694651, 0.00513298856, 0.00659328699, 0.0111044748, 0.00516159646, 0.00675864099, 0.00883457717, 0.00570232328, 0.0063096988, 0.0102693001, 0.00481921853, 0.00561967399, 0.00748795271, 0.00562143512, 0.00599683821, 0.0106147565, 0.00474631693, 0.00592508866, 0.00786850508, 0.0055290889, 0.00620449334, 0.0100671276, 0.00469223317, 0.00654668175, 0.0092136357, 0.00512833288, 0.00670701778, 0.0107154809, 0.0052659004, 0.00686076144, 0.00909782574, 0.00574534154, 0.00635093497, 0.0100093642, 0.00492498744, 0.00574185001, 0.00779915322, 0.00566719333, 0.0059101223, 0.0104203057, 0.00477188313, 0.00599188311, 0.00803696644, 0.0055195922, 0.00608606264, 0.00993186049, 0.00464589288, 0.00650227349, 0.00919241738, 0.0050723399, 0.00662152097, 0.0105195027, 0.00522587867, 0.00683885533, 0.00895718671, 0.00564556383, 0.0063613099, 0.00977065414, 0.00490676053, 0.00576184411, 0.00767455623, 0.00558898458, 0.00593974534, 0.0101640234, 0.00472180592, 0.00593704311, 0.00800746586, 0.00554873282, 0.00608623307, 0.00966026541, 0.00462369062, 0.00644345488, 0.00921612512, 0.00511941174, 0.00659724884, 0.0103358766, 0.00519797066, 0.0067742574, 0.00911189336, 0.00575943803, 0.00631625578, 0.0097876098, 0.00493938895, 0.00566423824, 0.00788362604, 0.00566799659, 0.00594311347, 0.0102680922, 0.00482808147, 0.00595397782, 0.00840177573, 0.00552381389, 0.0061666281, 0.0101911314, 0.00468654651, 0.00643359264, 0.00970651023, 0.00513610663, 0.006649483, 0.0108924136, 0.00530805439, 0.00672825146, 0.00949007459, 0.00578889018, 0.00633452227, 0.0101249525, 0.00491074286, 0.00564941671, 0.00809919555, 0.0057727946, 0.00594511162, 0.0107448185, 0.00478510885, 0.00587557023, 0.00834524352, 0.00568557763, 0.00619094819, 0.0104796318, 0.00466240663, 0.00638898695, 0.00972162466, 0.00520290248, 0.00679509854, 0.0111664534, 0.00529035227, 0.00661366293, 0.00962548517, 0.00583507633, 0.00638253102, 0.0102375988, 0.0049488754, 0.00550228963, 0.0082186209, 0.00572820101, 0.00603989419, 0.0106086535, 0.00480918493, 0.00580555014, 0.00860860292, 0.00563160237, 0.0062962654, 0.0100758187, 0.00473468611, 0.00626911502, 0.0098328637, 0.0052345274, 0.0068309838, 0.0106572052, 0.00537718972, 0.0063911262, 0.00979621802, 0.00579014979, 0.00652131904, 0.00997680984, 0.00500239385, 0.00531930011, 0.00832477584, 0.00562786544, 0.00612727785, 0.0107274121, 0.00475557055, 0.00562980864, 0.00854410883, 0.00558997225, 0.00621637097, 0.0106343841, 0.00447200472, 0.00592914037, 0.00939500891, 0.00506174378, 0.00668034982, 0.0110039189, 0.00514257653, 0.00618384266, 0.0094871819, 0.00547955511, 0.00640600594, 0.0105887372, 0.00485871313, 0.00533559825, 0.0084773358, 0.00555428443, 0.00613168674, 0.0115970075, 0.00475736707, 0.00565744517, 0.00879978109, 0.0057173511, 0.00648341468, 0.0113827037, 0.00477794651, 0.00620404119, 0.010033235, 0.00539301615, 0.00711235823, 0.0116725061, 0.00548162404, 0.0065996116, 0.00977999624, 0.00580834411, 0.00663925707, 0.0113021871, 0.00509230932, 0.00552413333, 0.00821921974, 0.00556590874, 0.00632595643, 0.0122027863, 0.004986763, 0.00572894793, 0.00844775978, 0.0055906144, 0.00663892878, 0.0117110861, 0.004830861, 0.00618535606, 0.00933577307, 0.00527221803, 0.00707474723, 0.0122957304, 0.00553950993, 0.00650103204, 0.00940525625, 0.00578979868, 0.0067100646, 0.0115139494, 0.00515239825, 0.00543382205, 0.00815226138, 0.00557390926, 0.00626652548, 0.0120184505, 0.00497840391, 0.00570101803, 0.00847221166, 0.00556410989, 0.00644629123, 0.0114265941, 0.00483520422, 0.00611220766, 0.00943058636, 0.00521236053, 0.00694550853, 0.0119277043, 0.00545372907, 0.00638402719, 0.00945373718, 0.00574505283, 0.00662023202, 0.0112066763, 0.00507229241, 0.00536834542, 0.00818827376, 0.00556608336, 0.00620968174, 0.0117281582, 0.00487085804, 0.00564085459, 0.00827313587, 0.00553217577, 0.00652909977, 0.011615824, 0.00469834264, 0.0061095031, 0.00948948693, 0.00525662163, 0.0071133445, 0.0122613451, 0.00532282004, 0.00641884143, 0.00971111748, 0.00580170704, 0.00682946341, 0.011676061, 0.00502442429, 0.00539488159, 0.00830757152, 0.00558729609, 0.00638721371, 0.012089435, 0.00490171323, 0.00570988562, 0.00853684451, 0.00551576447, 0.00660363585, 0.0117986957, 0.00475953473, 0.00612027757, 0.00946181454, 0.0051560849, 0.00699764583, 0.0122409882, 0.00537405163, 0.00642498489, 0.0094632227, 0.00565583631, 0.00658503547, 0.0114195077, 0.0051118806, 0.00539669348, 0.00817390066, 0.00565874344, 0.00619965559, 0.0119325686, 0.00492073176, 0.00574440695, 0.0083445739, 0.00564457895, 0.0063608964, 0.0113263708, 0.00481155887, 0.00604633847, 0.00928386673, 0.00528319739, 0.00681719743, 0.0121736228, 0.00540369004, 0.00630071852, 0.00949359406, 0.00585914683, 0.0063500558, 0.0114005692, 0.00501945382, 0.00531826587, 0.00808858406, 0.00553345075, 0.00598974526, 0.0118559524, 0.00486980611, 0.00561269699, 0.00830532424, 0.00552360388, 0.00629778765, 0.0114022847, 0.00474487105, 0.00602763752, 0.00929934904, 0.0051074503, 0.00680638058, 0.0120059773, 0.00535387499, 0.00630450156, 0.00937454496, 0.00559445703, 0.00634253211, 0.0112841055, 0.00498991646, 0.00535472296, 0.00802607462, 0.00541785499, 0.00600692583, 0.0118528362, 0.00488258339, 0.00567219593, 0.00839270651, 0.00546964258, 0.00627521053, 0.0114929276, 0.0048134448, 0.00617438834, 0.00945346616, 0.00511384057, 0.00675767753, 0.01210903, 0.00538338255, 0.0064795916, 0.00946843531, 0.00562107004, 0.00637712236, 0.0112463953, 0.00502111902, 0.00535861542, 0.00810349453, 0.00543058338, 0.00602648919, 0.0116969999, 0.00491955224, 0.00575234042, 0.00841309782, 0.00541260326, 0.00633031316, 0.0113482838, 0.0047863205, 0.00609455165, 0.00946391933, 0.00506527023, 0.00684666587, 0.0118658394, 0.00534008397, 0.00647004275, 0.00959312078, 0.00556733413, 0.00645768642, 0.0112432148, 0.00504935347, 0.00544653088, 0.00828305073, 0.0054066251, 0.00610933779, 0.0118064648, 0.00490945252, 0.00576196983, 0.00854679476, 0.00539865391, 0.0063751135, 0.0112984348, 0.00480000442, 0.00610923069, 0.00956891663, 0.0050464645, 0.00681090448, 0.0118261361, 0.00535955094, 0.00638179295, 0.00961186178, 0.00556657417, 0.00643968303, 0.0110731618, 0.00505072344, 0.00540991547, 0.00828795601, 0.00540888449, 0.0060978625, 0.0117582576, 0.00493175443, 0.00574404467, 0.00857798755, 0.00543536618, 0.00638737017, 0.0112817427, 0.00480401097, 0.0061000539, 0.00963499863, 0.00507722795, 0.00688544288, 0.0119602308, 0.00540479785, 0.0064599351, 0.00967585854, 0.00555242831, 0.00646629231, 0.0112121189, 0.00510231266, 0.00541288266, 0.00840527285, 0.00545984134, 0.00611525029, 0.0118179424, 0.00495391292, 0.00573461642, 0.00861893315, 0.00548519706, 0.00643146271, 0.0114085311, 0.004807021, 0.00612158841, 0.00969200581, 0.00515253516, 0.00693645328, 0.0121250339, 0.00541133713, 0.00648005586, 0.00982137118, 0.00569231808, 0.00651920354, 0.0113350349, 0.00512449676, 0.00547757605, 0.00845027715, 0.00555567304, 0.00618097838, 0.0119147534, 0.00498811668, 0.00577304093, 0.00865011197, 0.00550681306, 0.00636438839, 0.0113450754, 0.00476435944, 0.00608478533, 0.00967931747, 0.00512720877, 0.00679945387, 0.011995499, 0.00533958245, 0.00645622704, 0.00968844537, 0.00564173702, 0.0063929474, 0.0112761222, 0.00501484098, 0.00541113783, 0.00831914507, 0.00551149994, 0.00602629734, 0.0118800038, 0.00492734369, 0.00570615102, 0.00850641914, 0.0055423798, 0.00630696723, 0.01130128, 0.00473517366, 0.0060655456, 0.00956827868, 0.00521385996, 0.00676218234, 0.0117947329, 0.00531980721, 0.00637673913, 0.00962644909, 0.00568805356, 0.00631102081, 0.0110185016, 0.00502252206, 0.00533846254, 0.00828235783, 0.00557007268, 0.00598659739, 0.0115753869, 0.00486796023, 0.00553835742, 0.00833769422, 0.00556882611, 0.00614734041, 0.0111102983, 0.00464979699, 0.00591662433, 0.00942161027, 0.00521520805, 0.00664149644, 0.01166726, 0.00522945449, 0.00625823205, 0.00952268299, 0.00565310149, 0.00631549861, 0.0109248869, 0.00491679134, 0.00529345218, 0.0083008334, 0.00546502275, 0.00605167728, 0.0116012339, 0.00485753687, 0.00560083473, 0.00850616302, 0.00548554538, 0.00635575131, 0.0112227174, 0.00467011798, 0.00597816473, 0.00951967575, 0.00511277746, 0.00675639743, 0.0119071882, 0.0052732164, 0.00634672306, 0.00959105883, 0.00556231011, 0.00632347213, 0.0111817094, 0.0049303039, 0.00532091223, 0.00838828739, 0.00546972034, 0.00599761168, 0.0117878141, 0.00484563969, 0.0056362031, 0.00863889977, 0.0056189443, 0.00630302355, 0.0114830174, 0.00475896103, 0.00603995938, 0.00970384944, 0.00528889429, 0.00677460991, 0.0121675916, 0.00538265519, 0.00641050283, 0.0099319499, 0.00579393655, 0.00637027668, 0.0113568259, 0.00499965064, 0.00536831468, 0.00853167195, 0.00571191078, 0.0060890778, 0.0120460475, 0.00486016553, 0.00564950006, 0.00870625582, 0.00566153741, 0.00660283817, 0.0117077651, 0.0047560418, 0.00605454482, 0.00971122645, 0.00535944337, 0.00706705684, 0.0122985328, 0.00536014047, 0.00634932797, 0.00959750637, 0.00585972425, 0.00657935999, 0.0115395933, 0.00504929572, 0.00535134645, 0.00835034344, 0.00560411811, 0.00627866993, 0.0122728134, 0.00489746593, 0.00562273851, 0.00853272807, 0.00560809486, 0.00657771807, 0.0120122274, 0.00482114358, 0.00604345044, 0.00954183005, 0.00526264682, 0.00699861394, 0.0123545546, 0.00538086845, 0.00628134189, 0.00952302106, 0.00569181889, 0.00654909201, 0.0114304619, 0.00504862238, 0.00528302742, 0.00827632844, 0.00548740849, 0.00621227128, 0.0121565806, 0.00489837397, 0.0055901478, 0.0084703844, 0.00555420853, 0.00654759072, 0.0118189622, 0.00477691554, 0.00601538224, 0.00953787938, 0.00521296961, 0.00699178455, 0.0124017717, 0.00537048653, 0.00632046489, 0.00953755993, 0.00562677393, 0.00651713135, 0.0114078326, 0.00500403205, 0.0053141308, 0.00825512782, 0.00547332736, 0.0061499197, 0.012061676, 0.00485415012, 0.0056068874, 0.00846579205, 0.00552250957, 0.00644178223, 0.0117367785, 0.00476046978, 0.00602132641, 0.00939079374, 0.00519212848, 0.00694787689, 0.0123386215, 0.00537040085, 0.00648284284, 0.00936756935, 0.00567605626, 0.0065298914, 0.0114545822, 0.00502252206, 0.00549209956, 0.00817078166, 0.00553439278, 0.00607361179, 0.0121967932, 0.00483911345, 0.00585756963, 0.00830748584, 0.00559950154, 0.00642209966, 0.012227389, 0.00480225123, 0.00620089006, 0.00929324981, 0.00527044805, 0.00687287468, 0.0124690672, 0.00530792354, 0.00654046331, 0.00936620682, 0.00573068624, 0.0064159655, 0.0115085281, 0.00494114496, 0.00551832048, 0.00815727562, 0.0055715912, 0.00599843077, 0.0120915202, 0.00476813875, 0.00587693881, 0.00839039776, 0.00565491058, 0.00643224269, 0.0120072821, 0.00468310248, 0.00621446222, 0.00934536848, 0.00521649653, 0.0068106465, 0.0122237727, 0.00523076626, 0.00654202839, 0.00935130846, 0.00568846846, 0.0064429976, 0.0114375977, 0.0049046916, 0.00552005833, 0.00809494779, 0.00552131515, 0.00604519295, 0.0121577149, 0.00480193691, 0.00585202407, 0.00834737159, 0.00556829572, 0.00639143074, 0.0121850604, 0.00474266941, 0.00622052047, 0.00939034112, 0.00522913132, 0.00682842219, 0.0123721836, 0.0052579483, 0.00652449206, 0.00933445804, 0.00565662468, 0.00638349773, 0.011598248, 0.00489289453, 0.00550632738, 0.00795544405, 0.00549274823, 0.00607470609, 0.0123638902, 0.00476264395, 0.00586582534, 0.00821787398, 0.00560049992, 0.00650687423, 0.0122622456, 0.0046915696, 0.00627048174, 0.00924155768, 0.00525036454, 0.00700963102, 0.0124513591, 0.00524138892, 0.00657008542, 0.00926788244, 0.00568422023, 0.00654584775, 0.0115416599, 0.00487659127, 0.00550756743, 0.00803687051, 0.0054868618, 0.00613207091, 0.0123434057, 0.00475026527, 0.00584123982, 0.00817332417, 0.00558582833, 0.00648034364, 0.0122410571, 0.00468930975, 0.0062242141, 0.00919683091, 0.00525823282, 0.00692410069, 0.012450574, 0.00525564235, 0.00655747391, 0.00924346596, 0.00571610406, 0.00651765894, 0.0115459319, 0.00491526863, 0.0055226665, 0.00800729264, 0.00554187503, 0.00609970698, 0.0122101577, 0.00480283936, 0.00588905765, 0.00818952546, 0.00558355637, 0.00645006401, 0.0121014565, 0.00472813332, 0.00624046894, 0.00918740686, 0.00526119629, 0.00692295004, 0.0123173427, 0.00526921777, 0.00653930148, 0.00923602656, 0.00572507922, 0.0065036444, 0.0115139978, 0.0049143238, 0.00549139595, 0.00792538002, 0.00554867508, 0.00613989029, 0.012259502, 0.00481394678, 0.00584177999, 0.0081199836, 0.005630353, 0.00649389671, 0.0121345147, 0.00473482953, 0.00622824254, 0.00915727858, 0.00528888404, 0.00696720975, 0.0124120619, 0.00533102127, 0.00653083809, 0.00918535888, 0.00570911169, 0.00652977359, 0.0115880193, 0.00496711722, 0.00548717426, 0.00794679299, 0.0055431677, 0.00615620892, 0.0122185452, 0.00482666539, 0.00577675877, 0.00809675176, 0.00561400596, 0.00649228552, 0.0120821241, 0.00471829716, 0.00617558835, 0.00908137672, 0.00526290899, 0.00694521936, 0.0125139654, 0.00526241725, 0.00648946874, 0.00909608882, 0.00569541287, 0.00654441537, 0.0115833217, 0.0048948871, 0.00546399131, 0.00785085, 0.00552926678, 0.00617316179, 0.0122244172, 0.00475211348, 0.00578686548, 0.00804704614, 0.00559571432, 0.00651945686, 0.0120429164, 0.00465603825, 0.00617884891, 0.00906807464, 0.00529055577, 0.00699296966, 0.0122716408, 0.00524779735, 0.00648063561, 0.00912802666, 0.00572841568, 0.00652626716, 0.0115038743, 0.00488015125, 0.00545266643, 0.00792469736, 0.00555173866, 0.00613097195, 0.0122012338, 0.00472994288, 0.0057607647, 0.00807620399, 0.00556769362, 0.00651135761, 0.0121497465, 0.0046545756, 0.00617855554, 0.00909703039, 0.00525123673, 0.00700021768, 0.0125116026, 0.00522181485, 0.00648908084, 0.00914081931, 0.00568779651, 0.00656373333, 0.0116200121, 0.00486972788, 0.00546752894, 0.00788994972, 0.00549007114, 0.00612315582, 0.0122745177, 0.0047368519, 0.00576994056, 0.00806398224, 0.00555328652, 0.00646671187, 0.0120922588, 0.00466134027, 0.00614233222, 0.00903689209, 0.00521895988, 0.00695216516, 0.0124285603, 0.00524455821, 0.00646323292, 0.00912760012, 0.00567487814, 0.00657528453, 0.0115434825, 0.00489368569, 0.00542635377, 0.00791133288, 0.00553952064, 0.00618172484, 0.0122438474, 0.00476594269, 0.00575614022, 0.00811391138, 0.00557912095, 0.00659524603, 0.0121405162, 0.00468370924, 0.00612514094, 0.00902510993, 0.00521798432, 0.00707829185, 0.0114394734, 0.00515704881, 0.00642691134, 0.00887227803, 0.00572607527, 0.00669993926, 0.0103689982, 0.00482011214, 0.00547713879, 0.00766898133, 0.00556600187, 0.00635763071, 0.0109612411, 0.00468363613, 0.00581369409, 0.00796944834, 0.00564313401, 0.00678006001, 0.0106115071, 0.00458714832, 0.00623017875, 0.00909870304, 0.00531637669, 0.00728082238, 0.0108023454, 0.00518766046, 0.00654231384, 0.00915584713, 0.00576157635, 0.00660193805, 0.0106977141, 0.00474408269, 0.0055106692, 0.00802809652, 0.00559669826, 0.00622281944, 0.010694827, 0.00461570453, 0.00575967832, 0.00845896266, 0.00571214361, 0.00662986608, 0.010501991, 0.0046266648, 0.00610373495, 0.00947811361, 0.00532195438, 0.00708720181, 0.0107928421, 0.00519574061, 0.00635120925, 0.00943721738, 0.00581221748, 0.00673119677, 0.01002282, 0.00474291481, 0.00542689674, 0.00838545617, 0.00568922376, 0.00641379599, 0.0105934143, 0.00469587743, 0.00583633827, 0.00849373639, 0.00570473867, 0.00674107391, 0.010350069, 0.00454525277, 0.00610104855, 0.00944792107, 0.00528852595, 0.00717778597, 0.0106163379, 0.00515449559, 0.00638899906, 0.00941743702, 0.00578695582, 0.00663495576, 0.00987298321, 0.00471694069, 0.00537687354, 0.00833965838, 0.00561350584, 0.00632229773, 0.0105578378, 0.00465965923, 0.0057259663, 0.0085779475, 0.00569174066, 0.00664333347, 0.0104331858, 0.00455513597, 0.00603111181, 0.00954195578, 0.00528443092, 0.00702956971, 0.0106869405, 0.00520580355, 0.00635818439, 0.0095085986, 0.00572325243, 0.00666623656, 0.00997036323, 0.00480128312, 0.00536842365, 0.00834051799, 0.00557799684, 0.0063120136, 0.010622601, 0.00474465685, 0.00573441572, 0.00864202809, 0.00566801243, 0.00667389482, 0.0102664642, 0.00458722189, 0.00606506271, 0.00967660826, 0.00528928777, 0.00705774454, 0.0106156673, 0.00522257295, 0.00636140304, 0.00959157106, 0.00569733232, 0.00654248055, 0.00995605625, 0.00483882194, 0.00540345162, 0.0084622642, 0.00555951009, 0.00622561015, 0.0105255097, 0.00472105481, 0.00578395184, 0.00872423314, 0.00567089999, 0.00660968572, 0.0102924956, 0.00457846466, 0.00613602949, 0.0096781021, 0.005274544, 0.00699996622, 0.0106252488, 0.00519405305, 0.00637870282, 0.00968609378, 0.00569857005, 0.00656925794, 0.00984903798, 0.00475242687, 0.00539090764, 0.0084355427, 0.00555790169, 0.00624625897, 0.0104647595, 0.00470244093, 0.00578842079, 0.0087490445, 0.00568300672, 0.00662672054, 0.010220713, 0.00456721662, 0.00610203668, 0.00967053603, 0.00525007118, 0.007001305, 0.0105567696, 0.00512496382, 0.0063538719, 0.00959912967, 0.0056736595, 0.00659472682, 0.00987274572, 0.00480013667, 0.00537730195, 0.00845109578, 0.00549577503, 0.00627414929, 0.0105109988, 0.00468913373, 0.00573013816, 0.00870952755, 0.00558859203, 0.00669885799, 0.01039935, 0.00452660676, 0.0060402262, 0.00972188078, 0.00521474751, 0.0070738229, 0.0108128004, 0.00514522661, 0.00627188478, 0.00969083328, 0.00564921647, 0.00665296335, 0.00997385569, 0.00475942856, 0.00535316952, 0.00849791709, 0.00552391028, 0.00627947319, 0.0105868243, 0.00463688327, 0.00575924106, 0.00872995891, 0.00559045747, 0.0066726245, 0.0103440648, 0.00450327247, 0.00606673351, 0.00974354614, 0.00519442651, 0.00702722324, 0.0106418775, 0.00511699077, 0.00635531172, 0.00977465045, 0.00568504399, 0.00666935742, 0.00989439152, 0.00476831105, 0.00542763527, 0.00853221305, 0.00556407217, 0.00631457381, 0.0105565041, 0.00470453314, 0.00585033186, 0.00874486845, 0.00564076053, 0.00668724859, 0.0102828359, 0.0045488202, 0.00614032056, 0.00973035116, 0.00525030494, 0.00706988201, 0.010609515, 0.00515265204, 0.00644004904, 0.00968990941, 0.00569600938, 0.00661155162, 0.00984177738, 0.00477805594, 0.00545729464, 0.00846007839, 0.00554129714, 0.0063001751, 0.0105082709, 0.00469218427, 0.00588572025, 0.00871930271, 0.00567569584, 0.00663817488, 0.0102502266, 0.00452286936, 0.00616395101, 0.00983731728, 0.00526567316, 0.00701010181, 0.0106188236, 0.00513232127, 0.00643800478, 0.00975667685, 0.00578481052, 0.00660945987, 0.00990328938, 0.00478115212, 0.00551375374, 0.00853222143, 0.00558028789, 0.0063353125, 0.0104307346, 0.00473382743, 0.00595922116, 0.00876481272, 0.00567916036, 0.00664740661, 0.0102661606, 0.00452043628, 0.00620784052, 0.00984834973, 0.0052621644, 0.00700620702, 0.0106597403, 0.00517065171, 0.00647298619, 0.00976341311, 0.00569534162, 0.00661884993, 0.00993176736, 0.00474581169, 0.00549806748, 0.00845894311, 0.00561483717, 0.00624770997, 0.0105355661, 0.00468544196, 0.00588861713, 0.00862885918, 0.00565293524, 0.00667758891, 0.0103982314, 0.00452514831, 0.00615097163, 0.0095988838, 0.0052475133, 0.00710731652, 0.0107225766, 0.00515112234, 0.00646615773, 0.00956701022, 0.0057120244, 0.00666835578, 0.0099846879, 0.00477930764, 0.0055474434, 0.00843017176, 0.0055411025, 0.00629739929, 0.0106227258, 0.0046623582, 0.00587894162, 0.00850843079, 0.00560809206, 0.00665030489, 0.0102502508, 0.00452243164, 0.00613334961, 0.0095515335, 0.00525102019, 0.0070313639, 0.0107012354, 0.00515486207, 0.00643745298, 0.00955533329, 0.0056832144, 0.00664838264, 0.0101704122, 0.00481974846, 0.00550225563, 0.00837917347, 0.00557534955, 0.00633416558, 0.0108614946, 0.00471119117, 0.00586176431, 0.00850937143, 0.00562645169, 0.00681792712, 0.0106457137, 0.00457667466, 0.0060990015, 0.00962773152, 0.00525333872, 0.00719027082, 0.010942637, 0.00517212553, 0.00639807386, 0.00957997236, 0.00567902299, 0.00675138738, 0.0102706905, 0.00481914496, 0.0054837768, 0.00841735862, 0.005603706, 0.00646400964, 0.0109582702, 0.0047038747, 0.00587019697, 0.00864990428, 0.0056484337, 0.00679903198, 0.0107048424, 0.00451373728, 0.00613166392, 0.00963434391, 0.00526483404, 0.00719519844, 0.0110493982, 0.00515683368, 0.00644040341, 0.00954958983, 0.0056473366, 0.00674654217, 0.0102801174, 0.00482087396, 0.00551089877, 0.00836760923, 0.00554540753, 0.00637940131, 0.0109791588, 0.00467734039, 0.00588692538, 0.00856251922, 0.00563666783, 0.00674295845, 0.0107371267, 0.00452619465, 0.00613326253, 0.00956263673, 0.00520562055, 0.00709773833, 0.0109780543, 0.00515117124, 0.00643976219, 0.00955623016, 0.00564878155, 0.00666157529, 0.0102755446, 0.00478417333, 0.00550184352, 0.00837776065, 0.00552262971, 0.00631415797, 0.0108961845, 0.00466708466, 0.00588391535, 0.00857492164, 0.00563794468, 0.0067413426, 0.0107416259, 0.00455349544, 0.00610712916, 0.0096226763, 0.00523815304, 0.00710035348, 0.0110312179, 0.00519357016, 0.00641267374, 0.00958529022, 0.00563599169, 0.0066939001, 0.0102938041, 0.00481156306, 0.00548716309, 0.00841770507, 0.00552384462, 0.0063676876, 0.0109321661, 0.0046879258, 0.00590573065, 0.00858041737, 0.00562501093, 0.00674967421, 0.0107757598, 0.00457733497, 0.00617353339, 0.00961615797, 0.00518531818, 0.00710810302, 0.011104255, 0.00522158155, 0.00647160038, 0.00957723986, 0.00562256575, 0.00669922587, 0.0104174046, 0.00484062964, 0.00554019865, 0.00838767737, 0.00551838661, 0.0063778148, 0.0110743754, 0.00475139637, 0.00594688999, 0.00860386714, 0.00562962703, 0.00676199282, 0.010726193, 0.00460709166, 0.00617695786, 0.00963342935, 0.00521403039, 0.00710464409, 0.0110626621, 0.00520112831, 0.00646970002, 0.00961333793, 0.00565253338, 0.00670424057, 0.0103343148, 0.00481945416, 0.00559986243, 0.0084369937, 0.00555832405, 0.00639331713, 0.0110101812, 0.00469099963, 0.00601150049, 0.00868397765, 0.00568834739, 0.00673669484, 0.0107741999, 0.00460206578, 0.00626864284, 0.00980845559, 0.00529288221, 0.0072081117, 0.0110471491, 0.00513317855, 0.00657292129, 0.00968877506, 0.00574587565, 0.00674615288, 0.0103631476, 0.00476040924, 0.00561949285, 0.00848856475, 0.00560800126, 0.00639956538, 0.010955981, 0.00467436668, 0.00601077639, 0.00873900112, 0.00569198932, 0.00671675755, 0.0106973145, 0.00454014679, 0.0062232269, 0.00970837101, 0.00527800526, 0.0070988615, 0.0110329362, 0.00517783593, 0.00652970606, 0.00968706328, 0.00571089191, 0.00667879032, 0.0103277043, 0.00482056756, 0.00560647808, 0.00848975778, 0.00557990419, 0.00638002111, 0.0110114058, 0.00471907202, 0.00601000758, 0.00856303424, 0.00566301681, 0.00671442272, 0.0106845591, 0.00455708709, 0.00620683376, 0.00962640345, 0.00522946939, 0.00710870186, 0.0110167768, 0.00517965155, 0.00653909147, 0.00964134373, 0.00571227353, 0.00667375932, 0.0103535671, 0.00480858888, 0.00560807902, 0.00851150416, 0.00559594529, 0.0063466751, 0.0109389573, 0.0047249035, 0.0059956871, 0.00873040501, 0.00567399245, 0.00672456203, 0.0106584178, 0.00457041385, 0.00617607962, 0.00962990336, 0.00525719998, 0.00710101193, 0.0110000698, 0.00518639991, 0.00650612777, 0.00965490285, 0.00569467805, 0.00667595724, 0.0103505673, 0.00482906587, 0.00559840538, 0.00854680315, 0.00559649151, 0.00637477497, 0.0109837214, 0.00471369084, 0.00601331284, 0.00877971016, 0.0056724404, 0.00678145466, 0.0107631916, 0.004563455, 0.00623271242, 0.00971424114, 0.00523707783, 0.00713060889, 0.0110673904, 0.00521652168, 0.00653843163, 0.00969783776, 0.00571516668, 0.0067093554, 0.0103981337, 0.00486877142, 0.00559593458, 0.00857183523, 0.00560733676, 0.00635265326, 0.0109467041, 0.00473826844, 0.00601890683, 0.00874681026, 0.00568203116, 0.00670817029, 0.0106784021, 0.00456034578, 0.00623021927, 0.00981323235, 0.00524510769, 0.00709112221, 0.0109879887, 0.00521323178, 0.00654962892, 0.00982220192, 0.00570031488, 0.00667712092, 0.0103067206, 0.00483738026, 0.00562624866, 0.00860261451, 0.00561917853, 0.0063429717, 0.0107158357, 0.00486641051, 0.00615019258, 0.00903978851, 0.00586407585, 0.0067289141, 0.0105064074, 0.00467405887, 0.00628639851, 0.0102560446, 0.00541844871, 0.00705371238, 0.0107315686, 0.0053225602, 0.00661082473, 0.0103518078, 0.00597000355, 0.0066215652, 0.0100715188, 0.00488922326, 0.00567123573, 0.00895456597, 0.00569933932, 0.00629860489, 0.0107390713, 0.00476951525, 0.00612630183, 0.00908952393, 0.0058101262, 0.00671710074, 0.0104915211, 0.00463623134, 0.00636065239, 0.0102522932, 0.00540893106, 0.00715374062, 0.0108490568, 0.00527931051, 0.00656473776, 0.0100700408, 0.00572643615, 0.00665880181, 0.0101524312, 0.00484724436, 0.00571614504, 0.00883915555, 0.00566018187, 0.0062548304, 0.0106620323, 0.00485093985, 0.00627140934, 0.00924015604, 0.00582147995, 0.00663294503, 0.0104864296, 0.00469895639, 0.00644570775, 0.0102779847, 0.00552619481, 0.0069866511, 0.0108421417, 0.00539061567, 0.00681531243, 0.0103833787, 0.00597099168, 0.00657441327, 0.0101925507, 0.00502891233, 0.00589395966, 0.00904120598, 0.00576059101, 0.00627672439, 0.0107815871, 0.00495932158, 0.00638576085, 0.00935231149, 0.00594668416, 0.00668596337, 0.0104490053, 0.00481898244, 0.00644748239, 0.0103146844, 0.00559644355, 0.00697471527, 0.010707858, 0.0054341699, 0.00681750709, 0.0103629874, 0.00592799997, 0.00647240924, 0.010052464, 0.00504784426, 0.00589489844, 0.00908439327, 0.00579844229, 0.00621898146, 0.010690379, 0.00498216553, 0.00638884166, 0.00933546294, 0.00596956816, 0.00660996139, 0.0103522483, 0.00477847829, 0.00641473476, 0.0102854623, 0.00554603385, 0.00690750731, 0.0106594879, 0.00542267738, 0.00672672223, 0.0104167964, 0.00596976047, 0.00649400754, 0.0100691421, 0.00503114611, 0.0058012614, 0.00911772903, 0.00579981785, 0.00625232421, 0.0106966551, 0.00499753514, 0.00629679067, 0.00934705138, 0.00598210702, 0.00661684666, 0.0103679113, 0.00479857251, 0.00637557264, 0.0102614854, 0.00558294728, 0.00690618949, 0.0106676631, 0.00539578684, 0.00670135859, 0.0104608005, 0.00598664861, 0.00649014441, 0.0101050865, 0.00502928486, 0.00579737872, 0.0092037851, 0.00587028358, 0.00623820815, 0.0107180802, 0.00500090374, 0.00630760379, 0.009477349, 0.00603219867, 0.00663230149, 0.0103635099, 0.0047838185, 0.00635493873, 0.0103895897, 0.00563759729, 0.00693976181, 0.0106781218, 0.00543499505, 0.00667419238, 0.0105455127, 0.00601325883, 0.00651012361, 0.0100751333, 0.00505000027, 0.00577918859, 0.00916837063, 0.00579465367, 0.00624221796, 0.010700237, 0.00500440737, 0.00628389092, 0.00944813434, 0.0059854798, 0.00662881741, 0.0103523517, 0.00483466545, 0.00637793588, 0.0103197675, 0.00560033554, 0.00690622581, 0.0106259398, 0.00545358937, 0.00668874383, 0.0104522593, 0.00597162265, 0.00646495074, 0.00993424281, 0.00506158033, 0.00582343666, 0.00913103763, 0.00572157046, 0.00616567489, 0.0105691962, 0.00499098888, 0.00631502876, 0.00939077139, 0.00588240987, 0.00655400753, 0.0102812825, 0.00479805563, 0.00638703443, 0.0102777127, 0.00550302584, 0.00685434835, 0.0105042662, 0.00543636084, 0.00673322519, 0.0104405582, 0.00591326645, 0.00642424496, 0.00996995997, 0.00503412122, 0.00579847582, 0.00911091547, 0.00577484211, 0.00620312942, 0.0104986383, 0.00496855238, 0.00628094934, 0.00933294091, 0.00589929475, 0.00656730309, 0.0102548534, 0.00479432289, 0.00638684444, 0.0103009725, 0.00551584316, 0.00686796894, 0.0104207387, 0.00543476781, 0.0066949497, 0.010437903, 0.00591510441, 0.00643141381, 0.0099045625, 0.00504542096, 0.00575783802, 0.00906724297, 0.0057467008, 0.00621168921, 0.0106010186, 0.00500754872, 0.0062556779, 0.00925298128, 0.00588610489, 0.00658210227, 0.01029999, 0.00480959984, 0.00637001731, 0.0102563342, 0.0055399905, 0.00685826363, 0.0105362125, 0.0054620686, 0.0066914279, 0.0104069831, 0.00596252736, 0.00644631637, 0.00997492112, 0.00506898202, 0.00576905999, 0.00899624638, 0.00572475884, 0.00618661288, 0.0105479304, 0.00498819211, 0.0062686461, 0.00925547816, 0.00582538079, 0.00658657635, 0.0102307834, 0.00479564676, 0.00637277309, 0.0102579799, 0.00546583906, 0.00685024355, 0.0104194898, 0.00544075901, 0.00668397127, 0.0103815524, 0.00586460391, 0.00638804864, 0.00987626426, 0.00504914019, 0.00578280305, 0.00902672205, 0.0057215183, 0.0061780815, 0.0105087478, 0.00499070901, 0.00627793791, 0.00927270856, 0.00586153613, 0.00656593172, 0.0102331014, 0.00480339583, 0.00640800921, 0.0102256192, 0.00549256895, 0.00686421711, 0.0104993107, 0.00545305992, 0.00674009975, 0.0104101067, 0.0059201289, 0.00643090764, 0.00988752674, 0.00506812613, 0.00583735062, 0.00908835139, 0.00578767201, 0.00622482551, 0.0105488664, 0.00498819444, 0.00633791555, 0.00930846017, 0.00591643946, 0.00661870837, 0.0102208955, 0.00479688542, 0.00644608913, 0.010247929, 0.00553570874, 0.00688632671, 0.0104603264, 0.00544733927, 0.00673078792, 0.0103569683, 0.00593079301, 0.00647015963, 0.00991476979, 0.00505730556, 0.00581741892, 0.00903275982, 0.00580024626, 0.0062187463, 0.0105245849, 0.00500682369, 0.0063370415, 0.00928253867, 0.00593641819, 0.00659477478, 0.0102237118, 0.00481535913, 0.00643109996, 0.0102248425, 0.00551941711, 0.0068991119, 0.0104712695, 0.00545307295, 0.00673540588, 0.0103492923, 0.00591520825, 0.00644374685, 0.00992282387, 0.00506316591, 0.00579845067, 0.00903834403, 0.00578016136, 0.0062097935, 0.0105169015, 0.0049930322, 0.00629605027, 0.0092790965, 0.00591005711, 0.0066100331, 0.0102055036, 0.00481474726, 0.00643518427, 0.0102663636, 0.00557044521, 0.00692013837, 0.0104791978, 0.00547202956, 0.00673590973, 0.0104140872, 0.00599536858, 0.00643888954, 0.00990386866, 0.00508085638, 0.00583560718, 0.00909167621, 0.00584040023, 0.00622665463, 0.0105007179, 0.00502627995, 0.00634475611, 0.00927758124, 0.00596003188, 0.00658361893, 0.0101623554, 0.00484245364, 0.0064669475, 0.0102580097, 0.00560029084, 0.00685537374, 0.0104296999, 0.00549200037, 0.00676742662, 0.0103675732, 0.00598788308, 0.00642895279, 0.00989161711, 0.00509573333, 0.0058509591, 0.00905093551, 0.00582462922, 0.00618665479, 0.0105290618, 0.00503252912, 0.0063534989, 0.00927184895, 0.00593231199, 0.00657677371, 0.0101669505, 0.00481423503, 0.00647303183, 0.0102134878, 0.00556880794, 0.00688288081, 0.0104355579, 0.00548453629, 0.00678912131, 0.0103941979, 0.00596984569, 0.00641907332, 0.00979476701, 0.00507104769, 0.00585465971, 0.00903182942, 0.00575266499, 0.00612009224, 0.0103063984, 0.00499695679, 0.00637182221, 0.00925626885, 0.00591804972, 0.00648706127, 0.010130737, 0.00484239357, 0.00649488112, 0.0102641545, 0.00556948595, 0.00685118744, 0.010309686, 0.00546939159, 0.00678932108, 0.0103605557, 0.00601770869, 0.00642312272, 0.00986862555, 0.00507552223, 0.00587748503, 0.00908531249, 0.00585492654, 0.00624733372, 0.010503632, 0.00501515018, 0.00639125099, 0.00933306012, 0.00598601811, 0.00660465285, 0.0101678828, 0.00481581874, 0.00650050817, 0.0102878446, 0.00562824728, 0.00690358318, 0.0104172239, 0.0054641366, 0.00682696747, 0.0104000969, 0.00602564635, 0.00644836202, 0.0099329995, 0.00504708709, 0.00589867495, 0.0090841921, 0.00585432397, 0.00623164838, 0.0105390865, 0.00499718916, 0.00638405466, 0.00928574521, 0.00597583037, 0.0066264444, 0.0102330297, 0.00478593959, 0.00650675688, 0.0102420077, 0.00559281465, 0.00691130292, 0.0104165692, 0.00543403579, 0.00685431901, 0.0103895394, 0.00600745762, 0.00645239884, 0.00993495528, 0.0050482559, 0.00589093985, 0.00903472677, 0.00584813347, 0.00621408597, 0.0105741201, 0.0049842135, 0.00640268577, 0.00930796843, 0.0060011209, 0.00662864512, 0.0102728335, 0.00479045138, 0.00650609424, 0.0102812583, 0.00561165903, 0.00690287724, 0.010435476, 0.00541619025, 0.00684529496, 0.0103869569, 0.00600311486, 0.00643736497, 0.00990108773, 0.00505351834, 0.005912703, 0.00905963313, 0.00586325862, 0.00622704346, 0.0105597517, 0.00500546116, 0.00644828007, 0.00927900989, 0.00597633701, 0.00661834469, 0.0102624977, 0.00482563954, 0.00653180294, 0.010284679, 0.00562407169, 0.00687151169, 0.010421806, 0.00542993005, 0.00683138473, 0.0104158819, 0.006019047, 0.00642407779, 0.00992330257, 0.00501960656, 0.00588698685, 0.00908252597, 0.00582423201, 0.00621249527, 0.0105379131, 0.00497537944, 0.00638269959, 0.00929374062, 0.00595398014, 0.0066082892, 0.0102268588, 0.00479645701, 0.00649102451, 0.0102677103, 0.00558485696, 0.00687353313, 0.0103571452, 0.0054327934, 0.00682847109, 0.010413277, 0.00598255824, 0.00641741836, 0.00982121751, 0.00503660599, 0.00588166481, 0.00902687199, 0.00580918137, 0.00621376745, 0.0104728164, 0.00498675369, 0.00638153218, 0.00928342994, 0.00595374871, 0.00660651131, 0.0101526417, 0.00482360693, 0.00651683751, 0.0102463914, 0.00556781236, 0.00687459996, 0.0102883447, 0.00543728378, 0.006828791, 0.0103985639, 0.00595439877, 0.00640752679, 0.00981306471, 0.00505467411, 0.00590189919, 0.00903112534, 0.00579152582, 0.00621114206, 0.0104541788, 0.00499252975, 0.00641569262, 0.00927608181, 0.00595549354, 0.00661998102, 0.0101875151, 0.00481995009, 0.00652309787, 0.0102903508, 0.00557384267, 0.00689732889, 0.0104239536, 0.00547193177, 0.00687929615, 0.0104436968, 0.00597649906, 0.00645747548, 0.00989507418, 0.00508362241, 0.00595450029, 0.00908912066, 0.00582437497, 0.00624403637, 0.010503008, 0.00501555903, 0.00646181218, 0.00931685418, 0.00596835418, 0.00665102899, 0.0102360724, 0.0048342254, 0.00657696696, 0.0103023527, 0.0055975318, 0.00691270595, 0.0103882262, 0.00544569409, 0.00688271783, 0.0104353316, 0.00600232743, 0.00645793416, 0.00983447023, 0.00507324049, 0.00593408337, 0.00908988062, 0.00584290735, 0.00625546835, 0.0104779415, 0.00504415715, 0.00645169616, 0.00934257451, 0.00600019889, 0.00668677688, 0.0102367876, 0.00486344611, 0.00655584643, 0.0102698617, 0.00562778255, 0.00693670008, 0.0104433559, 0.00551564153, 0.00689216331, 0.0104434108, 0.00600572163, 0.00650075497, 0.00993988104, 0.00507809035, 0.00596310385, 0.0090756705, 0.00585075095, 0.0062966682, 0.0105410293, 0.00504992576, 0.00648518419, 0.00935146771, 0.0060259779, 0.00668648165, 0.0103166755, 0.00486866944, 0.0066015441, 0.0103383102, 0.0056605814, 0.00695156259, 0.0104754008, 0.00550832786, 0.00692955637, 0.0104637817, 0.00603080913, 0.00650465535, 0.00992675032, 0.00510083232, 0.00594838988, 0.00912384409, 0.00588311534, 0.00629669521, 0.0105990032, 0.00503767654, 0.00647368515, 0.00935291592, 0.00600905064, 0.00668870518, 0.0103089754, 0.00487717846, 0.00658196025, 0.0103430049, 0.00566577725, 0.00696914922, 0.0104670497, 0.00550558325, 0.006898236, 0.0104718925, 0.0060655144, 0.00651493017, 0.00994579587, 0.00509077264, 0.00595326396, 0.00914116483, 0.00591459498, 0.00633510808, 0.0106090736, 0.00506385742, 0.00649444154, 0.00937330164, 0.00608347589, 0.00674682623, 0.0103448341, 0.00486704335, 0.00658072531, 0.0103576519, 0.005699364, 0.00698869955, 0.0104845995, 0.00551789906, 0.00693326211, 0.0105200792, 0.00609522732, 0.00655140681, 0.00996005163, 0.00511470437, 0.00596977724, 0.00915694609, 0.005943981, 0.00634089811, 0.0106045054, 0.00506558223, 0.0064723785, 0.00938494969, 0.00611097412, 0.0067475969, 0.0103518283, 0.00488250935, 0.00658957148, 0.0103579937, 0.00571981864, 0.00702460902, 0.0104463389, 0.00551292766, 0.00692343526, 0.0105153248, 0.00612524478, 0.0065673464, 0.00993785448, 0.00512142014, 0.00596580282, 0.00917226542, 0.00596495485, 0.00638077641, 0.0105512859, 0.00507029938, 0.00646938989, 0.00938762818, 0.00611330569, 0.00676588854, 0.0102978516, 0.0048930659, 0.00658650743, 0.0103829643, 0.00572181726, 0.00703548035, 0.010391295, 0.00550981192, 0.00691661937, 0.0105265388, 0.00612193672, 0.00659373775, 0.00985241029, 0.00512170698, 0.00596396206, 0.00917703845, 0.00597149273, 0.00639145449, 0.0105621526, 0.00506926281, 0.00649287598, 0.00940908678, 0.00613081828, 0.00678758742, 0.0102930171, 0.00487775775, 0.00658032671, 0.0103920121, 0.00573156681, 0.00705691893, 0.0104416367, 0.00549582532, 0.00692230789, 0.0105304625, 0.00617076037, 0.00660465285, 0.00995124876, 0.00512179453, 0.00600019051, 0.00916607492, 0.00598023878, 0.00641275011, 0.0105923945, 0.00507332012, 0.00652020378, 0.00938119087, 0.00611978117, 0.00677865976, 0.010308248, 0.00486598583, 0.00661516376, 0.010367291, 0.00569017837, 0.00703085121, 0.0104038659, 0.00551180542, 0.00695951935, 0.0105172694, 0.00608771248, 0.00659270585, 0.00991864689, 0.00512152724, 0.00600891327, 0.00918388274, 0.00593751902, 0.006408541, 0.010558486, 0.00508068223, 0.00654721865, 0.00942677353, 0.00611092476, 0.00680665486, 0.0102877179, 0.00488907425, 0.00664786017, 0.0103813605, 0.00568310963, 0.00706984848, 0.010411921, 0.00551702268, 0.00695916032, 0.0105032651, 0.00607177243, 0.00660958234, 0.00990110636, 0.00513307564, 0.00599548267, 0.00917693414, 0.00592167256, 0.00640813401, 0.0105464077, 0.0050609638, 0.00650050817, 0.0093697859, 0.00607150467, 0.00678393431, 0.0103020696, 0.00488838786, 0.00660405867, 0.0103093414, 0.00564779714, 0.00703563308, 0.010367604, 0.00550120138, 0.00695148949, 0.0104231285, 0.00603211019, 0.00658731861, 0.00986868516, 0.00512282923, 0.00600451138, 0.00911849644, 0.00588804251, 0.00638009608, 0.0105431052, 0.00507046795, 0.00653142529, 0.00931537617, 0.00604819553, 0.0068130889, 0.0102674738, 0.00487094373, 0.00660025608, 0.010221025, 0.00561487162, 0.00702765677, 0.0103225643, 0.00547776511, 0.00692772586, 0.0103797149, 0.00602106471, 0.00655911397, 0.00983407162, 0.005091222, 0.00599293737, 0.00906164106, 0.00586460391, 0.00635606097, 0.0105188666, 0.00505259307, 0.00653449912, 0.00932146795, 0.00603637751, 0.00676476723, 0.0102804089, 0.00486666197, 0.00667270645, 0.0102653019, 0.0056215818, 0.00701821269, 0.0104125487, 0.00550786592, 0.00700844312, 0.0104039926, 0.00601960346, 0.0065804515, 0.00990877114, 0.00509316009, 0.00603073789, 0.00906828977, 0.00584370457, 0.00637967652, 0.0105411848, 0.00502491044, 0.00652319379, 0.00930244755, 0.00593632832, 0.00673306547, 0.0102988277, 0.00482575363, 0.00665797014, 0.0102700703, 0.00558781577, 0.0070157405, 0.0103923343, 0.00546995876, 0.00699278014, 0.0104166027, 0.00598612893, 0.00657902379, 0.00990032684, 0.00508347014, 0.00604001153, 0.00911708362, 0.00585653353, 0.00637279451, 0.0105451345, 0.00504518626, 0.00654351525, 0.00933740474, 0.00601106789, 0.0067636203, 0.0102977529, 0.00485753268, 0.00668691192, 0.0102966167, 0.00562742539, 0.00703208288, 0.0104136942, 0.00549682556, 0.00701340893, 0.0104360906, 0.00600449461, 0.00657934137, 0.00989841484, 0.00510152662, 0.00605426962, 0.00914194994, 0.00585915754, 0.00637298822, 0.0105352532, 0.00505063776, 0.00656663813, 0.00936043821, 0.00602125842, 0.00676881149, 0.0102812918, 0.00485512661, 0.0066938973, 0.0103240982, 0.00564227253, 0.00702681486, 0.0103914533, 0.0054809167, 0.00702206139, 0.0104301479, 0.00603438867, 0.00658598589, 0.00987569988, 0.00509439129, 0.00605258299, 0.00913677737, 0.00588370068, 0.00641225558, 0.0105212703, 0.00504052639, 0.00656306744, 0.0093438467, 0.00604897831, 0.00677463645, 0.0102794487, 0.00484856032, 0.00669873413, 0.0102961995, 0.0056546717, 0.00704822922, 0.0103809303, 0.00547759142, 0.00701849815, 0.0104552396, 0.00606385479, 0.00659876131, 0.00986743718, 0.00509750098, 0.00607629539, 0.00915016886, 0.00590791693, 0.00640244642, 0.0105244871, 0.00504222885, 0.00660118135, 0.00934191234, 0.00607271958, 0.00680579711, 0.0102636646, 0.00484656403, 0.00671199383, 0.0102940621, 0.00566351041, 0.0070692352, 0.0103375595, 0.00546946609, 0.00702930382, 0.0104422141, 0.00604606047, 0.0065969862, 0.00985036418, 0.00508393021, 0.00604725862, 0.00914698746, 0.00589847006, 0.00640552025, 0.0105135087, 0.00503375567, 0.00656800624, 0.00935031101, 0.00605655741, 0.00678554736, 0.0102744736, 0.00484581431, 0.00667676656, 0.0103237769, 0.00566175161, 0.00704911118, 0.0103569301, 0.00547613716, 0.00703060487, 0.0104531776, 0.00604653312, 0.00659721158, 0.00988257211, 0.00508116465, 0.00605959818, 0.00913363043, 0.00589303207, 0.00641805166, 0.0105271395, 0.00501846336, 0.00655575283, 0.00936305709, 0.00605013408, 0.00677621085, 0.0102660395, 0.0048352778, 0.00668260315, 0.0103246141, 0.00565342838, 0.00705753732, 0.0103903152, 0.00546811009, 0.0070248018, 0.0104896156, 0.00604116265, 0.00659533031, 0.00988034531, 0.00508557819, 0.00605851552, 0.00914544053, 0.00589530822, 0.00640249532, 0.0105278147, 0.00503407745, 0.00657743076, 0.00937926769, 0.00606024126, 0.00678558555, 0.0102636172, 0.00483810809, 0.00669084117, 0.0103316978, 0.00566290971, 0.00705868006, 0.0103921685, 0.00547239091, 0.00703777885, 0.0104632797, 0.00603989419, 0.00659230724, 0.00987108145, 0.00508443033, 0.00606956007, 0.00913808122, 0.0058936486, 0.00639894698, 0.010507795, 0.00501886336, 0.00659174519, 0.00935478043, 0.00605696207, 0.00678370288, 0.0102468757, 0.0048295334, 0.00669958768, 0.0103175519, 0.00566240726, 0.00704888813, 0.0103732366, 0.00547677511, 0.00705734966, 0.0105090057, 0.00604796084, 0.00658517471, 0.00986265857, 0.00506616849, 0.00607083784, 0.00917480979, 0.00588851096, 0.00639890786, 0.010502032, 0.0050132568, 0.00658203149, 0.00938720163, 0.00605588034, 0.00678105932, 0.0102421949, 0.00482907053, 0.00668919366, 0.0103386259, 0.00564888678, 0.00704026874, 0.0103572523, 0.00546768261, 0.00704943156, 0.010492254, 0.00603062054, 0.00658144196, 0.00987228379, 0.00507783471, 0.00606294442, 0.00917474926, 0.00588719919, 0.00639141537, 0.0105035426, 0.00502321171, 0.00658569019, 0.00939969532, 0.00604339642, 0.00678218948, 0.0102643287, 0.00483123399, 0.00670346012, 0.0103556784, 0.00565837324, 0.00705567934, 0.0103900796, 0.00545494538, 0.00705116708, 0.0104996925, 0.00604045531, 0.00661108829, 0.00986288209, 0.00507352641, 0.0060708723, 0.00918285456, 0.0058835051, 0.00640302896, 0.0104793115, 0.00501183467, 0.0066046156, 0.00940846372, 0.00604649866, 0.00680319406, 0.0102120917, 0.00483450945, 0.00671523111, 0.0103698708, 0.00565186283, 0.00705972919, 0.0103693558, 0.00545913167, 0.00703638652, 0.0104943234, 0.00602849992, 0.00659724884, 0.00984942447, 0.00507007865, 0.00605600374, 0.00913965795, 0.00586500252, 0.0063962983, 0.0104968594, 0.00500673428, 0.00656954339, 0.00935435202, 0.00602058461, 0.00678224443, 0.0102410009, 0.00481189648, 0.00668796105, 0.0103459675, 0.00564862182, 0.00704776915, 0.0103736538, 0.00542839523, 0.0070262854, 0.0104564289, 0.00601427536, 0.00658846041, 0.00986367371, 0.00506149372, 0.00606532721, 0.00915122405, 0.00586989429, 0.006391312, 0.0105071068, 0.00499944435, 0.0065797409, 0.00935763586, 0.00603140332, 0.00678165955, 0.0102449469, 0.00481649255, 0.00667579239, 0.010310756, 0.00562164653, 0.00703548966, 0.010352673, 0.0054367655, 0.00703818211, 0.0104779014, 0.00602255948, 0.00657745916, 0.00988588389, 0.00506649818, 0.00605942542, 0.00915139727, 0.00586991105, 0.00639377069, 0.0104848156, 0.00500483392, 0.00658640778, 0.00938886963, 0.00602228567, 0.00676842034, 0.0102098053, 0.00482125813, 0.00668581715, 0.010366152, 0.00565427821, 0.00704094535, 0.0103487223, 0.00545499427, 0.00701752119, 0.0105136577, 0.0060204789, 0.00659886142, 0.00986431167, 0.00506154727, 0.00603768183, 0.00915672164, 0.00586678693, 0.00638198946, 0.010496716, 0.00502173137, 0.00655771932, 0.00938816834, 0.00605935697, 0.00677337172, 0.0102477642, 0.00482628541, 0.00669882586, 0.0103691462, 0.00567135401, 0.00704376027, 0.0103922021, 0.00546671823, 0.00701115467, 0.0104986718, 0.00605063327, 0.00659467466, 0.00988641661, 0.00507037248, 0.00604610937, 0.00917689502, 0.0058837533, 0.00639172969, 0.0105408458, 0.00501928758, 0.00656440482, 0.00940703414, 0.00605949387, 0.00676475093, 0.0102882143, 0.0048375749, 0.00668994151, 0.010376717, 0.00567015214, 0.00702448934, 0.0104003893, 0.00547099207, 0.00701266481, 0.0104993014, 0.00603628205, 0.00656905491, 0.00987519324, 0.00506359292, 0.00603383966, 0.00916808937, 0.0058659222, 0.00636928063, 0.0105415629, 0.00502981944, 0.00656279456, 0.0093824761, 0.00603193557, 0.00675599091, 0.0102755679, 0.0048366501, 0.00669903541, 0.0104127545, 0.00565669127, 0.00703935884, 0.0103964359, 0.00547786104, 0.00702453591, 0.0105531281, 0.0060457713, 0.00659707049, 0.00989385881, 0.00508389436, 0.00605961494, 0.00921608321, 0.00588474423, 0.00641195988, 0.0105153434, 0.00504777208, 0.00657729385, 0.00943078287, 0.00605134154, 0.0067886007, 0.0102706244, 0.00485676341, 0.00668938132, 0.0103930309, 0.00567249209, 0.0070452611, 0.0104129668, 0.00549136288, 0.00703502353, 0.0105441688, 0.00607192516, 0.00660915906, 0.00993023347, 0.00509459246, 0.0060772053, 0.00919883791, 0.00588797824, 0.00640094886, 0.0105556371, 0.0050455383, 0.00659325672, 0.00943900831, 0.00606077304, 0.00680149859, 0.0103012249, 0.00486333529, 0.00671946816, 0.0104172267, 0.00569501007, 0.00705549913, 0.0104022222, 0.00550938118, 0.00707332324, 0.0105344327, 0.00606681313, 0.0066192355, 0.00992836338, 0.00509755872, 0.00608531246, 0.00920461211, 0.00590679469, 0.00641241018, 0.0105693107, 0.00504772458, 0.00661148923, 0.00942954887, 0.00606070366, 0.00681223348, 0.0103192758, 0.00486567616, 0.006728156, 0.01042639, 0.0056819832, 0.00707013207, 0.0104687894, 0.00550634321, 0.00705629773, 0.0105496431, 0.00606680755, 0.00661531091, 0.00994347688, 0.00511424616, 0.00608117552, 0.00922456756, 0.00589856831, 0.00641702302, 0.0106074512, 0.00506370328, 0.00661073439, 0.00944778696, 0.00606531277, 0.00681422139, 0.0103652421, 0.00487210369, 0.00673218863, 0.0104248608, 0.00569839636, 0.00708052376, 0.0104827695, 0.00551693654, 0.00706376182, 0.0105849802, 0.00607901486, 0.00662141712, 0.0100046881, 0.00511867786, 0.00609202497, 0.00920552574, 0.00590685057, 0.00642408663, 0.0106211621, 0.00507059321, 0.00660560466, 0.00945561845, 0.00606777705, 0.00680656452, 0.010364526, 0.00487383315, 0.00673763035, 0.0104626268, 0.00569329271, 0.00708081853, 0.0104972403, 0.0055253855, 0.00704828976, 0.010550933, 0.0060437019, 0.00660005212, 0.00997084379, 0.00511545222, 0.00606287038, 0.00923341513, 0.00591400871, 0.00641442183, 0.0106224008, 0.00506726047, 0.00658735586, 0.00947103929, 0.00605997117, 0.0067939274, 0.0103550814, 0.00487272302, 0.00672929734, 0.0104495725, 0.00569949113, 0.00707694422, 0.0104968539, 0.00552655943, 0.00707165897, 0.0105914446, 0.00605989667, 0.00662895944, 0.0100206742, 0.00513062719, 0.00609364733, 0.00925654918, 0.00590912718, 0.00643766951, 0.0106659774, 0.00507244887, 0.00661647646, 0.00947111938, 0.00607762206, 0.0068308576, 0.0104057565, 0.00488294009, 0.00674044155, 0.0104369577, 0.00569448341, 0.00709236413, 0.0105349002, 0.00554407202, 0.00707798265, 0.0105619049, 0.0060790265, 0.00663937349, 0.0100350119, 0.00513774389, 0.00611260161, 0.0092448378, 0.0059054899, 0.00645089569, 0.0106605738, 0.00508249784, 0.00659946771, 0.00945381355, 0.00605797255, 0.00682708714, 0.0103797298, 0.00488363951, 0.00673645223, 0.0104092369, 0.00567238405, 0.00708755758, 0.0104913823, 0.00553478627, 0.00707241939, 0.0105781127, 0.00605547568, 0.00664271694, 0.0100025907, 0.00513798045, 0.00609672396, 0.00921468064, 0.00589659438, 0.00645568967, 0.0106286574, 0.0050788275, 0.00660706824, 0.00945806503, 0.00606230879, 0.00683323573, 0.0103678443, 0.00488614757, 0.00673703942, 0.0104203336, 0.00568299601, 0.00711129466, 0.0105224568, 0.00551483408, 0.00707235141, 0.0105580138, 0.00606474653, 0.00665815268, 0.00998181757, 0.00512739876, 0.00608783122, 0.00924436562, 0.00590053108, 0.00646445341, 0.0106196841, 0.00507278275, 0.00661181472, 0.00947206374, 0.00606950279, 0.006845959, 0.0103942286, 0.00489173084, 0.00673786271, 0.0103989877, 0.00568057178, 0.00712566543, 0.0105060348, 0.00553896418, 0.00707902154, 0.010564696, 0.00605820492, 0.00667419238, 0.0100102909, 0.00514039816, 0.00608924497, 0.00921185035, 0.00588958571, 0.00647569727, 0.0106381131, 0.00508475583, 0.00661018677, 0.00943284016, 0.00604170049, 0.00685202377, 0.0103695802, 0.00489109335, 0.00672557205, 0.0103800194, 0.00567206182, 0.0071183946, 0.0104931109, 0.00552073959, 0.00704538822, 0.010510602, 0.00605678372, 0.00664667692, 0.0100045735, 0.00511183264, 0.00607409235, 0.00916863047, 0.00589224417, 0.00645716302, 0.010588197, 0.00505763199, 0.00658934703, 0.00941250939, 0.00604355661, 0.0068225516, 0.0103299944, 0.00484496588, 0.00668781903, 0.0103621902, 0.00567202875, 0.0070831622, 0.0104734246, 0.00550257135, 0.00703266263, 0.0105201583, 0.00605306216, 0.00662246533, 0.00997082982, 0.0051088552, 0.00606555166, 0.00917713437, 0.00589129142, 0.00643315073, 0.0106123267, 0.00507724006, 0.00658552116, 0.00941928849, 0.0060803974, 0.00682964455, 0.0103606787, 0.00488959439, 0.00671737455, 0.0103840502, 0.00572307035, 0.00709210522, 0.0104888743, 0.00553366123, 0.00705851568, 0.0104987854, 0.00611928012, 0.00666762097, 0.00996385235, 0.00514495838, 0.00610451913, 0.00919521879, 0.00597443758, 0.00649298029, 0.0106479283, 0.00510779908, 0.0066116862, 0.00941609405, 0.00613993872, 0.00685306313, 0.0103301313, 0.00487921759, 0.00672940491, 0.0103434436, 0.00575208664, 0.00710245827, 0.0104657859, 0.00553978886, 0.00705359178, 0.0105026001, 0.00614848873, 0.00666756975, 0.00998707302, 0.0051307925, 0.00611110684, 0.00919516291, 0.00605376204, 0.0065332395, 0.0107009336, 0.00509938784, 0.00663294131, 0.0094345035, 0.00616877852, 0.00695958594, 0.0104619665, 0.00488530612, 0.00672802189, 0.0103382468, 0.00577788707, 0.00712166168, 0.0105526606, 0.00552014261, 0.00708546024, 0.0105057089, 0.00615654746, 0.00668896921, 0.0100125838, 0.00511312298, 0.00610158546, 0.00918545015, 0.00599249126, 0.00649670931, 0.0106579699, 0.00504991878, 0.00660936628, 0.00942299888, 0.00615889952, 0.0068977694, 0.0104035307, 0.00485511776, 0.00672505889, 0.010399566, 0.00575370109, 0.00711852266, 0.0104425093, 0.00549250608, 0.00708519528, 0.0105198007, 0.00613527419, 0.00665108208, 0.00993575715, 0.00509673683, 0.00611691969, 0.00921515934, 0.00599388545, 0.00650910893, 0.0106730135, 0.00505877379, 0.00661501708, 0.009467219, 0.00613259384, 0.00689738151, 0.0103895012, 0.00485017151, 0.00675215572, 0.0103928, 0.00572560029, 0.00710833166, 0.0104467515, 0.00548937591, 0.00705132075, 0.0105295731, 0.00611451128, 0.00667292485, 0.00994528364, 0.00509607466, 0.00609042589, 0.00921011902, 0.00596745498, 0.0065411604, 0.0106197102, 0.00504176971, 0.00661198935, 0.00945939682, 0.00611451967, 0.00692852261, 0.0103719737, 0.0048631141, 0.0067355819, 0.010388677, 0.00571990525, 0.00712792156, 0.0104916496, 0.00550953578, 0.0070332652, 0.0104943775, 0.006109396, 0.00667985342, 0.009999956, 0.0051198611, 0.00607371517, 0.0092101451, 0.00596459862, 0.00653699785, 0.0107108625, 0.00506547652, 0.00660815788, 0.0094352914, 0.00606511207, 0.0069157714, 0.0103996741, 0.00484099006, 0.00675209099, 0.0103876675, 0.00569729786, 0.00711939251, 0.0104934974, 0.0054773367, 0.00707264338, 0.0105153481, 0.00611721817, 0.00669946056, 0.00999989174, 0.00511112483, 0.00611097645, 0.0092077041, 0.00593621843, 0.00650737993, 0.0106781404, 0.00504949223, 0.00665671797, 0.00943491608, 0.00608209707, 0.00692580966, 0.0104671894, 0.00486742659, 0.00676950393, 0.0103878602, 0.00571021251, 0.00714901416, 0.0105050299, 0.00548786065, 0.00711590843, 0.0104936548, 0.00608450547, 0.00667525828, 0.0100300387, 0.00507980585, 0.0061375834, 0.00921798777, 0.00593673158, 0.00651459349, 0.0106840264, 0.00503132772, 0.00667836657, 0.00944266561, 0.00608871644, 0.00688743219, 0.0104053877, 0.0048358771, 0.00678458298, 0.0103771677, 0.00569645176, 0.00708840322, 0.0104582738, 0.00547383027, 0.00710746367, 0.0105134742, 0.00608317601, 0.00666806241, 0.00996633992, 0.00508355675, 0.00614611711, 0.00920497254, 0.00593789387, 0.00649214396, 0.0106106503, 0.00504919002, 0.0066571557, 0.0094494205, 0.00607151026, 0.00688503264, 0.0103598339, 0.00484916801, 0.00678181415, 0.0103787305, 0.00568241347, 0.00708928844, 0.0104674855, 0.00545565411, 0.00710703665, 0.0104989344, 0.00606879219, 0.00666816393, 0.00998993497, 0.00509024598, 0.00613971846, 0.00920884497, 0.00591796543, 0.00648741191, 0.0106228767, 0.00503798481, 0.00666111102, 0.00947063603, 0.00608658465, 0.00689398218, 0.0103869233, 0.00484907394, 0.00680700876, 0.0104129473, 0.00570016634, 0.00711775431, 0.0104493452, 0.00547151593, 0.00711721508, 0.0105290161, 0.00608038297, 0.00666995812, 0.00994050596, 0.00509013049, 0.00612306315, 0.00922772288, 0.00590854185, 0.00651928596, 0.0105782431, 0.00502213882, 0.00663422374, 0.00948099233, 0.00607946375, 0.00691850623, 0.0103240786, 0.00482946075, 0.00677024154, 0.0104593597, 0.005707487, 0.00712216273, 0.0105002383, 0.00548921758, 0.00710756518, 0.0106172059, 0.00609813398, 0.00669118995, 0.0100076552, 0.00510987313, 0.0061401953, 0.00929858908, 0.00594426086, 0.00654124748, 0.0106621496, 0.00504584983, 0.00666663796, 0.00953454617, 0.00608332874, 0.00690122368, 0.0104110073, 0.00486686779, 0.00677410327, 0.0104384059, 0.00571059715, 0.00715676881, 0.0105307801, 0.00549409492, 0.007098014, 0.0105610173, 0.00610908261, 0.00668565277, 0.00994380657, 0.00509460643, 0.00612496026, 0.00927446131, 0.00595348934, 0.00653020758, 0.0105477422, 0.00506462622, 0.00666128751, 0.00949063338, 0.00608189544, 0.00687044114, 0.0103000198, 0.00486294273, 0.00679148501, 0.0104327267, 0.00572583079, 0.00712664984, 0.0104630711, 0.00549217453, 0.0071143317, 0.0105982032, 0.00611065282, 0.00668366067, 0.00996450521, 0.00508705014, 0.00615047012, 0.00924679264, 0.00594105246, 0.00652639009, 0.0106108803, 0.0050428845, 0.00666373083, 0.00946552493, 0.00609286781, 0.00692199264, 0.0103266621, 0.00485818787, 0.00680792471, 0.0104371356, 0.00573680317, 0.00714909146, 0.0104605239, 0.00548977172, 0.00711866422, 0.0105792591, 0.00610728562, 0.00670124404, 0.00993981585, 0.00509986654, 0.00616091909, 0.00924237818, 0.00593948085, 0.00653477758, 0.0105982935, 0.00505892979, 0.00670302752, 0.00945506338, 0.00608960306, 0.00691414438, 0.0103274016, 0.00488434639, 0.0068087508, 0.0103704026, 0.00570368953, 0.00713925948, 0.0104213785, 0.00550322095, 0.00712244026, 0.0105178459, 0.0060763238, 0.00669353222, 0.00994563568, 0.00510816742, 0.00614820328, 0.00922666769, 0.00591704575, 0.00653645769, 0.0106045641, 0.00506120641, 0.00667141378, 0.00944311172, 0.00606967555, 0.00693995319, 0.0103283767, 0.00487278355, 0.00683227787, 0.0104172723, 0.00571879558, 0.00714001013, 0.0104574542, 0.00550119625, 0.00714896666, 0.0105347866, 0.00608741539, 0.00670854514, 0.00994890556, 0.0051110466, 0.00617160276, 0.00924841873, 0.00592606096, 0.00656698318, 0.0105893966, 0.00506134983, 0.00667865761, 0.00945695769, 0.00606805878, 0.00696344208, 0.0103694005, 0.00488166325, 0.00683080591, 0.0104269255, 0.00573295541, 0.00716520287, 0.0104531329, 0.00551752793, 0.00715472177, 0.0105787953, 0.00610538758, 0.00672900397, 0.00997115951, 0.00512980158, 0.00618122099, 0.00925526302, 0.00593322236, 0.00657475553, 0.0106010539, 0.00508381985, 0.00671498897, 0.00944751129, 0.00608697115, 0.00695707509, 0.0103703672, 0.00489041535, 0.00685962196, 0.010418511, 0.0057297009, 0.0071641719, 0.0104841534, 0.00551028783, 0.00717508467, 0.0105659114, 0.00610642321, 0.00673410483, 0.00999618974, 0.00511572137, 0.00618489832, 0.00925252214, 0.00593954045, 0.00656243321, 0.0106227202, 0.00508031435, 0.00670272997, 0.00950566679, 0.00607702695, 0.00694324588, 0.0103301909, 0.00486864848, 0.00686454168, 0.0104505392, 0.00573553843, 0.00715373363, 0.0104490407, 0.00549886702, 0.00716856215, 0.0105823101, 0.00610499317, 0.006703238, 0.00992222037, 0.0050934786, 0.00618846016, 0.00927512627, 0.00593786221, 0.00654206285, 0.0105603598, 0.00504592853, 0.00669773761, 0.0094715571, 0.00609571859, 0.00692263525, 0.0103132399, 0.0048600575, 0.00684425374, 0.0104386322, 0.00572731858, 0.00713811722, 0.0104098273, 0.00547554437, 0.00716065243, 0.010556912, 0.00609697541, 0.00669207796, 0.00993127935, 0.00508518238, 0.0061869882, 0.00927120168, 0.00593461236, 0.00655165827, 0.0105562098, 0.00506158732, 0.00672618719, 0.00947972946, 0.00609522173, 0.00694127008, 0.01029668, 0.0048562861, 0.0068562245, 0.0104511688, 0.00572477281, 0.0071642464, 0.0103918305, 0.00549123483, 0.00718875602, 0.0105823437, 0.00610073609, 0.00672446005, 0.00991872605, 0.00509931054, 0.00620992947, 0.00926247146, 0.00592946634, 0.00657694787, 0.0105372956, 0.00504876347, 0.00673341006, 0.00948432554, 0.00608608359, 0.00694775535, 0.0102937464, 0.00486575486, 0.00686551025, 0.0104331477, 0.00573697966, 0.00717109442, 0.0104041109, 0.00549690984, 0.00720084785, 0.0105872834, 0.00611753948, 0.00673402194, 0.00990746636, 0.00511247478, 0.00622516451, 0.00927805435, 0.00594526948, 0.00658307318, 0.0105615705, 0.00507512828, 0.00673332065, 0.00947528891, 0.00609059259, 0.00693729753, 0.0102760429, 0.00487386808, 0.00686672051, 0.0104372622, 0.00573376752, 0.00716078188, 0.0104457811, 0.00550872041, 0.00720270257, 0.0106053548, 0.00611911155, 0.0067366506, 0.00996351335, 0.0051170541, 0.00621074717, 0.00927689299, 0.00595564023, 0.00658109318, 0.0105830533, 0.00507181557, 0.00672687823, 0.00949854404, 0.00608510803, 0.00694871927, 0.0103038689, 0.00487646135, 0.00687394897, 0.0104767596, 0.00572371949, 0.00717373053, 0.0104612447, 0.00550974393, 0.00720586721, 0.0106018633, 0.00609865505, 0.00673216907, 0.00997124892, 0.00512127439, 0.00621330831, 0.00927920267, 0.00592962746, 0.00657671737, 0.0105671389, 0.00508677261, 0.00672924006, 0.00950665958, 0.00608924776, 0.00694890646, 0.010307868, 0.00487281615, 0.00688516349, 0.0104680099, 0.00572881708, 0.00715076365, 0.0104249185, 0.00550375367, 0.00720910821, 0.0106117614, 0.00610915618, 0.00672837254, 0.0099371504, 0.00512102712, 0.00623592595, 0.00929957349, 0.00593676185, 0.00658069691, 0.0105532976, 0.00507883215, 0.0067314324, 0.00951288361, 0.00609369669, 0.00693096733, 0.0102787986, 0.00486221211, 0.00687383907, 0.0104693621, 0.00572792441, 0.00714391796, 0.0104120672, 0.00549767073, 0.00721586216, 0.0105999382, 0.00612171926, 0.0067201429, 0.00994500238, 0.00511644408, 0.00622820156, 0.0092820609, 0.0059543387, 0.00656746514, 0.010547692, 0.00507995998, 0.0067471303, 0.00950628147, 0.00610688282, 0.00692737149, 0.0102841351, 0.00488258805, 0.00688968645, 0.0104622366, 0.00574447447, 0.00714162597, 0.0104123028, 0.00550466171, 0.00722034508, 0.0105749285, 0.00611491129, 0.00669937162, 0.00989693403, 0.00511430716, 0.00623782072, 0.00926284865, 0.00595908565, 0.00657694181, 0.0105420901, 0.0050637708, 0.00675673038, 0.00949513167, 0.00611253502, 0.00692848582, 0.0102725318, 0.00487977127, 0.00689019263, 0.0104217408, 0.00574263697, 0.00713996589, 0.0103979362, 0.00550475577, 0.00723141572, 0.0105633009, 0.00612427574, 0.00670286641, 0.00991238188, 0.00512192072, 0.00624979986, 0.00926966965, 0.0059609781, 0.00656544371, 0.0105212741, 0.00508309389, 0.00675763236, 0.00949040055, 0.00611277856, 0.00692453701, 0.0102678891, 0.00488576293, 0.00689567579, 0.0104477294, 0.00575650297, 0.00713583967, 0.0104219485, 0.00551940221, 0.00722396281, 0.0105754817, 0.00613427907, 0.00670521287, 0.00993057061, 0.00513279857, 0.00624062913, 0.00926311128, 0.0059516672, 0.00656736549, 0.0105506387, 0.00508551579, 0.00676809344, 0.00946918223, 0.00611205725, 0.00692449417, 0.0102855479, 0.00488582719, 0.00690785423, 0.010405289, 0.0057538324, 0.00714098336, 0.01045442, 0.00552500039, 0.00725602824, 0.0105571086, 0.00612174254, 0.00669165235, 0.00992877595, 0.0051345448, 0.00627088035, 0.00925048999, 0.00596019486, 0.00655894913, 0.0105617102, 0.00508932862, 0.00678600324, 0.00948501378, 0.00613694591, 0.0069341911, 0.0102785854, 0.0048933588, 0.00692324573, 0.0104501443, 0.00575499143, 0.00713625457, 0.0104423463, 0.00552243553, 0.00725705922, 0.0105726346, 0.00613450026, 0.00669887662, 0.00994556025, 0.00513578486, 0.0062650172, 0.00926602166, 0.00595182786, 0.00656126486, 0.0105501208, 0.00510055618, 0.00676706154, 0.00948590506, 0.00612350088, 0.00692559965, 0.0102844182, 0.00489019044, 0.00691358745, 0.0104208458, 0.00574927311, 0.00712366169, 0.0104205115, 0.00552138314, 0.00725480635, 0.010579709, 0.00613230933, 0.00669026468, 0.00991532207, 0.00513428403, 0.0062591508, 0.00925881974, 0.00596359512, 0.00655124569, 0.010568385, 0.00509196892, 0.00678012474, 0.00947835948, 0.00613348931, 0.00691689504, 0.0102792252, 0.00489591109, 0.0069171628, 0.010417724, 0.00575794745, 0.00712907314, 0.0104232756, 0.00552478293, 0.00727241812, 0.0105604893, 0.00612723408, 0.00671305507, 0.00993424281, 0.00514531741, 0.0062776641, 0.00926563609, 0.00597279193, 0.00657098787, 0.0105530573, 0.00509467721, 0.00679851742, 0.00946568977, 0.00612972025, 0.00692213699, 0.0102903014, 0.00489274133, 0.00695086783, 0.0104185455, 0.0057595605, 0.00713553559, 0.010401411, 0.0055289208, 0.00726597523, 0.0105602359, 0.00613774033, 0.0067124702, 0.00993688405, 0.00513942074, 0.0062713027, 0.00925713498, 0.0059743491, 0.00658399891, 0.0105533171, 0.0050993436, 0.00677410001, 0.00947557669, 0.00613007741, 0.00693648262, 0.0102529414, 0.00488903979, 0.00690219784, 0.0104104755, 0.00576454075, 0.00712350523, 0.0104248403, 0.005523887, 0.00723941671, 0.0105708279, 0.00611893833, 0.00668086624, 0.00991556142, 0.00514267432, 0.00625418499, 0.00926226191, 0.00595683465, 0.00655328436, 0.010539107, 0.00508256862, 0.00677030534, 0.00948677119, 0.00611008517, 0.00691735698, 0.010265681, 0.00489053177, 0.0068975538, 0.0104402388, 0.0057658772, 0.00711156428, 0.0103996312, 0.00552998297, 0.00724702142, 0.0105973082, 0.00615603384, 0.00669591082, 0.00992088113, 0.00512763439, 0.00625537056, 0.00929716602, 0.00596162817, 0.00655925088, 0.0105222519, 0.00508364802, 0.00677255029, 0.00950336363, 0.00612762058, 0.00690201065, 0.0102413874, 0.00488375127, 0.00691216672, 0.0104639893, 0.00576708885, 0.00711772731, 0.0104138069, 0.00552132586, 0.00725368643, 0.010597148, 0.00614103349, 0.00668104971, 0.00990547892, 0.00512496382, 0.00626063626, 0.0092845615, 0.00597344059, 0.00656186463, 0.0105206948, 0.00507871155, 0.0067642224, 0.00949725602, 0.00613224553, 0.00691544078, 0.0102518043, 0.00489540678, 0.00692380313, 0.0104398439, 0.00576866325, 0.00710991025, 0.0104022268, 0.00550891878, 0.00726752356, 0.0105963824, 0.00613052724, 0.00667634839, 0.00987177994, 0.0051405495, 0.00627396489, 0.00926678255, 0.00596529664, 0.00654499838, 0.010498628, 0.00509316009, 0.00679581333, 0.00948803499, 0.00613528257, 0.00690665701, 0.0102549987, 0.00489614578, 0.00693438761, 0.0104587469, 0.00576613192, 0.0071169124, 0.0103787407, 0.00552553497, 0.00727764843, 0.010596063, 0.00613378314, 0.00668727327, 0.00991509669, 0.00514064217, 0.00629102858, 0.00928033423, 0.00594994565, 0.00656480808, 0.0105061941, 0.00509210117, 0.00680495892, 0.00950334966, 0.00612601684, 0.00691530993, 0.0102380719, 0.00490017608, 0.00695034442, 0.0104746055, 0.00575768808, 0.00711212261, 0.0103984475, 0.00551455375, 0.00729109347, 0.0105982628, 0.00614053011, 0.00669046724, 0.00990315899, 0.00513681769, 0.00628313422, 0.00929995067, 0.00595967891, 0.00655311067, 0.0104883928, 0.00508958986, 0.00679331226, 0.00951481704, 0.00610839156, 0.00691495603, 0.0102603715, 0.00488474313, 0.00691642333, 0.0104678608, 0.00573827652, 0.00709857792, 0.0103812236, 0.00550807454, 0.00724320719, 0.0105965585, 0.00610226532, 0.00667851837, 0.00985381193, 0.00512166321, 0.00627627177, 0.00930050481, 0.00593918236, 0.00654261094, 0.0104668289, 0.00507002603, 0.00678609964, 0.00949532352, 0.00611846196, 0.00690943329, 0.0102257449, 0.00487793237, 0.00692206528, 0.0104479352, 0.0057352907, 0.00710595585, 0.0103418184, 0.00549372239, 0.00726557989, 0.0105855707, 0.00612332951, 0.00670100562, 0.00986152329, 0.00511168176, 0.0062763053, 0.00927156955, 0.00594314747, 0.00655301474, 0.0104751848, 0.00507666683, 0.00678772293, 0.00950070657, 0.00608989736, 0.0069217342, 0.010203612, 0.00487361336, 0.00692487881, 0.0104439883, 0.00573109975, 0.00711313961, 0.0103528053, 0.00549684139, 0.00726114865, 0.0105914949, 0.00610495871, 0.00669536507, 0.00985455979, 0.00512118917, 0.00627449388, 0.00928642228, 0.00595292822, 0.00656288071, 0.0104666958, 0.0050688209, 0.00679731276, 0.00950297713, 0.006102846, 0.00693279831, 0.0102015845, 0.00487694051, 0.00693183392, 0.0104541928, 0.00572855724, 0.00711619435, 0.0103476672, 0.00550527824, 0.00726574147, 0.0105816955, 0.00610789005, 0.00668894639, 0.00985358283, 0.00512182899, 0.00628508115, 0.0092800092, 0.00595803512, 0.0065677138, 0.0104655297, 0.00508690765, 0.00680070976, 0.00949864648, 0.00612564851, 0.0069215335, 0.0101949852, 0.00488281948, 0.00692968396, 0.0104587227, 0.00575046707, 0.00712562073, 0.0103350319, 0.00551276235, 0.0072548911, 0.010595913, 0.0061261165, 0.00670104381, 0.00982982852, 0.00512664905, 0.00626610732, 0.00928817596, 0.0059701167, 0.00656950055, 0.0104251644, 0.0050944644, 0.0067929877, 0.00950251054, 0.00610321155, 0.00692603597, 0.0101725291, 0.00488893501, 0.00692323875, 0.0104502328, 0.00573265972, 0.00712349871, 0.0103221592, 0.00550864171, 0.00726254424, 0.0105880229, 0.00613082154, 0.00671040732, 0.00984174479, 0.00514460215, 0.00627115369, 0.00930393208, 0.00597509416, 0.00657208357, 0.0104877101, 0.00510171521, 0.0068025589, 0.00952769909, 0.0061139171, 0.00694407569, 0.0102328742, 0.00489905057, 0.00691248057, 0.0104895858, 0.00573792867, 0.00713425595, 0.0103526283, 0.00552477222, 0.00726493634, 0.0106302919, 0.00611488754, 0.00670055486, 0.00986003224, 0.00513724145, 0.00628390769, 0.00932109822, 0.00596345915, 0.00656712614, 0.0104900906, 0.00510260649, 0.00678892154, 0.00954088848, 0.00612279307, 0.00691948924, 0.0102373147, 0.0048855003, 0.00692987395, 0.0104935355, 0.00574585097, 0.00711121736, 0.0103505179, 0.00551098771, 0.00725840591, 0.0106340237, 0.00610842602, 0.00670073321, 0.00985805411, 0.00513657462, 0.00627778936, 0.00931622554, 0.00596303772, 0.00657318579, 0.0104740262, 0.0050888746, 0.00678321486, 0.00954811089, 0.00613477081, 0.00691135507, 0.0102076288, 0.00488586258, 0.00690306304, 0.010478816, 0.00576378405, 0.00712817488, 0.010359819, 0.00552002201, 0.00727110635, 0.0106345704, 0.00613598945, 0.00670728693, 0.00987082906, 0.00514045497, 0.00629574945, 0.00932958163, 0.00598651217, 0.00658529019, 0.0104860328, 0.00510236435, 0.00680700876, 0.00955434516, 0.006150214, 0.00693867356, 0.0102509046, 0.00490350695, 0.00693924911, 0.0104779415, 0.00577664096, 0.00713590067, 0.0103586651, 0.00551586924, 0.00726803672, 0.0106050754, 0.00613855757, 0.00669862563, 0.00988804083, 0.00515965279, 0.00628125854, 0.00930733979, 0.0059914398, 0.00658569625, 0.0104984008, 0.00510507356, 0.00681508612, 0.00954287127, 0.00615277933, 0.00694690226, 0.0102620367, 0.0049082553, 0.00694848225, 0.0104704006, 0.00578819821, 0.00711807469, 0.0103569385, 0.00552168721, 0.00728680752, 0.0106211379, 0.00616728514, 0.00670118025, 0.00986683182, 0.00514353812, 0.00630108314, 0.00930587482, 0.00601482578, 0.00658131111, 0.0104926955, 0.00511665875, 0.00681854971, 0.00955093279, 0.00615934283, 0.00695080543, 0.0102316719, 0.00491194334, 0.0069529051, 0.0104896659, 0.0057887719, 0.00714376289, 0.0103331115, 0.00553545589, 0.00729349488, 0.0106265852, 0.00616844185, 0.00672221882, 0.00984873623, 0.00515547395, 0.00630230643, 0.00929822866, 0.00601204392, 0.00659870123, 0.010506616, 0.00511489436, 0.00681828475, 0.00954791158, 0.00617825706, 0.00695942761, 0.0102776634, 0.00491192238, 0.00694324588, 0.0104883183, 0.00580980675, 0.00715586776, 0.0103776725, 0.00553284213, 0.00729166996, 0.0106572472, 0.006192673, 0.00673252344, 0.00990350358, 0.00515408954, 0.00630450435, 0.00934933871, 0.0060219313, 0.00659983652, 0.0105185639, 0.00511303078, 0.00680813147, 0.00956182834, 0.00617721537, 0.00697367871, 0.0102688977, 0.00491427071, 0.00694235181, 0.0105050299, 0.00579730468, 0.00715387566, 0.0103773205, 0.00555344485, 0.00729940878, 0.0106574064, 0.00620029913, 0.00673461799, 0.00988655072, 0.00515281549, 0.00632521044, 0.00936556142, 0.00604629843, 0.00660435157, 0.0105002327, 0.00511866622, 0.00685248477, 0.00960372761, 0.00621017907, 0.00697120233, 0.0102707967, 0.00491174543, 0.00697631296, 0.0105528496, 0.00582636381, 0.00715547428, 0.0103355926, 0.00553381257, 0.00731721334, 0.0106655043, 0.00620664004, 0.00673898635, 0.0098583838, 0.00516288448, 0.00633227592, 0.00936177559, 0.00605913205, 0.00661734166, 0.0104907947, 0.00511160912, 0.00685873069, 0.00958898012, 0.00623310218, 0.00698094629, 0.010261558, 0.00492174178, 0.00696991524, 0.0105339764, 0.00584152527, 0.00716660451, 0.0103626829, 0.00553725893, 0.00732342293, 0.0106782019, 0.00620938744, 0.00674554845, 0.00989314076, 0.00516359461, 0.00633166032, 0.00936977379, 0.00605012244, 0.00661917264, 0.0105192093, 0.00511480635, 0.00684779976, 0.00961234886, 0.00621163286, 0.00697941286, 0.0102638975, 0.00491698505, 0.00696290797, 0.0105810277, 0.00584112061, 0.00715867337, 0.0103674186, 0.0055558309, 0.00731473044, 0.0107012773, 0.00621122122, 0.00675218692, 0.00989064574, 0.00516951876, 0.00631974638, 0.00938567985, 0.00606747251, 0.00662208302, 0.0104953693, 0.00511942105, 0.00685733836, 0.00963639282, 0.00624892395, 0.00699182646, 0.0102471709, 0.00491429074, 0.00697386963, 0.0105858352, 0.00585437659, 0.00716265338, 0.0103548868, 0.00554748066, 0.00730985729, 0.0107150218, 0.00624332391, 0.00675500277, 0.00987156108, 0.00516906939, 0.00631951261, 0.0093867844, 0.0060924571, 0.00662493752, 0.0105097834, 0.00511698099, 0.00684702536, 0.0096199587, 0.00626334269, 0.00699533708, 0.0102728186, 0.00493642502, 0.00696844887, 0.0105666388, 0.00587310363, 0.00717636524, 0.0103608901, 0.00555952545, 0.00732687628, 0.0107163414, 0.00624946272, 0.00675888732, 0.00987062976, 0.00517399609, 0.00633579912, 0.00938388519, 0.00609851629, 0.0066282684, 0.0105244434, 0.00513197109, 0.00686886674, 0.0096407244, 0.00626050867, 0.0069977222, 0.0102768978, 0.00492870156, 0.00697184214, 0.010555937, 0.00587564567, 0.00716818264, 0.01040472, 0.00554623362, 0.00733116176, 0.0107037397, 0.00626352755, 0.00674592936, 0.00988906808, 0.00517235929, 0.00633733673, 0.00938608497, 0.00609754724, 0.0066139386, 0.0105455723, 0.00512721064, 0.00686627673, 0.00962054543, 0.00626828941, 0.0069889538, 0.0102616213, 0.00492806314, 0.00696879299, 0.0105731729, 0.00586565211, 0.00715671387, 0.0103802336, 0.00555292843, 0.00733451406, 0.0107100233, 0.00625893427, 0.00673402194, 0.00987113174, 0.00517651998, 0.00633382052, 0.00941287447, 0.00608935161, 0.00661465945, 0.010515335, 0.00513065653, 0.00685585476, 0.00964410882, 0.00628183316, 0.006983859, 0.0102590928, 0.00493269507, 0.00697019184, 0.0105968928, 0.00587615836, 0.00715710782, 0.0103661697, 0.00555082178, 0.00732742855, 0.0107284198, 0.00626503443, 0.0067479359, 0.00986159686, 0.00517008966, 0.0063325963, 0.0093992427, 0.00609737728, 0.00662392145, 0.0105323456, 0.00512437057, 0.00685950462, 0.00963032618, 0.00626891013, 0.00697769551, 0.0102573894, 0.00492746755, 0.00697115576, 0.0105504002, 0.00586853689, 0.00716114789, 0.0104010636, 0.00553170918, 0.00732561108, 0.0106948186, 0.00627413718, 0.00674829399, 0.00989713892, 0.00516075455, 0.00633155275, 0.00940680318, 0.00609630207, 0.00660121208, 0.0105188079, 0.00513638882, 0.00687172264, 0.00965310726, 0.00629455643, 0.00697935279, 0.0102982009, 0.00493775355, 0.00698797777, 0.0106327394, 0.00589416316, 0.00716761919, 0.0103880707, 0.00555152772, 0.00734330248, 0.0107566947, 0.00626412872, 0.00674874103, 0.00986489933, 0.00516379019, 0.00634933449, 0.00942756701, 0.00609947555, 0.0066028256, 0.0105176717, 0.00513852341, 0.00687639415, 0.00965344906, 0.00626031635, 0.00696974667, 0.0102683604, 0.00492323469, 0.00697275344, 0.0106037138, 0.00585695868, 0.00714461552, 0.0103567326, 0.00555537734, 0.00732753193, 0.0107591208, 0.00626723468, 0.00670971116, 0.00983775314, 0.00516969711, 0.00635113008, 0.00942415651, 0.00611473108, 0.006583896, 0.0104793599, 0.00514148595, 0.00687342789, 0.00966003817, 0.00628348254, 0.00697358651, 0.010256324, 0.0049334676, 0.00700086402, 0.010612173, 0.00591036305, 0.00716491928, 0.0103749949, 0.0055772583, 0.00740866456, 0.0107539967, 0.0063107037, 0.00672596321, 0.00987031683, 0.00518275518, 0.00640548114, 0.00950444955, 0.00618033344, 0.00665587606, 0.0104758861, 0.00513536576, 0.00692247832, 0.00963691901, 0.00629128795, 0.00695847534, 0.0101962462, 0.00493627507, 0.00700438302, 0.0105795385, 0.00588306691, 0.0071595367, 0.0102988724, 0.00556256622, 0.00734004658, 0.0107081337, 0.00628672028, 0.00673862919, 0.00982763898, 0.00519260857, 0.00635769079, 0.00940812193, 0.00612943247, 0.00661677122, 0.0104813445, 0.00515021803, 0.00688316114, 0.00963366032, 0.00625897525, 0.00698590325, 0.0102087371, 0.0049514682, 0.00697182911, 0.0105582271, 0.00585954683, 0.00714921672, 0.0103159361, 0.00557637075, 0.00732791051, 0.0106913662, 0.00629137456, 0.00669812784, 0.00981420372, 0.00518426113, 0.00634110253, 0.00936433114, 0.00610852707, 0.00658905972, 0.0104754698, 0.00514913304, 0.00686714984, 0.00956070051, 0.00623849733, 0.00694233831, 0.0101957545, 0.00494330423, 0.00698719034, 0.0105201667, 0.00586736295, 0.00711789634, 0.0103179412, 0.00557568297, 0.00734006753, 0.0106607201, 0.00625684625, 0.00670810649, 0.00982702058, 0.00518234214, 0.00634813402, 0.00934575312, 0.00608823169, 0.00657671737, 0.0104690753, 0.00514174718, 0.00688280258, 0.00959072728, 0.00626561698, 0.00695146387, 0.0101947114, 0.00492628245, 0.00699624186, 0.010551963, 0.00587594649, 0.00713111134, 0.010345553, 0.00555726467, 0.00736218598, 0.0106936116, 0.0062749167, 0.00671681762, 0.00988740567, 0.00518574147, 0.00637523783, 0.0093844533, 0.00612361403, 0.00659645814, 0.0105595533, 0.00513816252, 0.00690068072, 0.00959174242, 0.0062646009, 0.00695812609, 0.0102864271, 0.00494506583, 0.00700883148, 0.010545224, 0.00588618079, 0.00714519294, 0.0103952279, 0.00558268279, 0.00737514673, 0.0106441919, 0.00627560029, 0.00670058373, 0.00989550352, 0.00518241618, 0.0063881604, 0.0093374392, 0.00612296676, 0.00659570564, 0.0105377231, 0.00515227066, 0.00691255322, 0.0095607629, 0.00629529916, 0.00695510535, 0.0102265263, 0.00493954076, 0.00701578707, 0.0105262743, 0.00592190027, 0.00714358361, 0.0103773503, 0.00557218306, 0.0073668086, 0.0106604947, 0.00629991759, 0.0067199464, 0.00987727661, 0.00519311614, 0.00641236734, 0.00936939195, 0.00614375295, 0.00659290375, 0.0104868049, 0.00517087476, 0.00693988008, 0.00957151502, 0.00630818028, 0.00696909614, 0.0102406433, 0.00496977102, 0.0070512169, 0.0105365515, 0.00591371115, 0.00714765256, 0.0103618084, 0.00560269319, 0.00740131829, 0.0106726168, 0.00629397482, 0.00671862205, 0.00984253921, 0.00521003222, 0.00639932277, 0.00934898108, 0.00611516368, 0.00660549151, 0.0105173979, 0.00517695723, 0.00694032665, 0.00959398504, 0.00630308874, 0.00696004694, 0.010247455, 0.00497260597, 0.00701878406, 0.0105436631, 0.0058864872, 0.00714816386, 0.0103700552, 0.00560892979, 0.00736028096, 0.0106689306, 0.0062553375, 0.00672205305, 0.00985277351, 0.00519593526, 0.00638188887, 0.00933226198, 0.00609066244, 0.00658015767, 0.0105188964, 0.00516441232, 0.00690108817, 0.0095654279, 0.00626268145, 0.00693730405, 0.0102301175, 0.00496149622, 0.00701749092, 0.0105049312, 0.00586671196, 0.00713241147, 0.0103741027, 0.00559371989, 0.00736495387, 0.0106275436, 0.0062327804, 0.00670814794, 0.00986144692, 0.00519195804, 0.00639728596, 0.0093469359, 0.00607795455, 0.0065788487, 0.0104747834, 0.00516245561, 0.0069252844, 0.00955059007, 0.00623788871, 0.00693805981, 0.0102118542, 0.00496315397, 0.00701974845, 0.0105218152, 0.00584186846, 0.00711292028, 0.0103483899, 0.00559251802, 0.00738745881, 0.0106654102, 0.00623886101, 0.00667499844, 0.00981297716, 0.00519894017, 0.00641251029, 0.00934193097, 0.00607607653, 0.00654947665, 0.0104699759, 0.00516226934, 0.00692716753, 0.00955061801, 0.00625867024, 0.00688780751, 0.0101854913, 0.0049645598, 0.0070423889, 0.0105123427, 0.00586872036, 0.00709692901, 0.0103284456, 0.00559199275, 0.00738938944, 0.0106399953, 0.00624357816, 0.00667660823, 0.00982850045, 0.00520125963, 0.00641838554, 0.00933456328, 0.00609382102, 0.00654595299, 0.0104866317, 0.00515797595, 0.00694967015, 0.00954686571, 0.00626596995, 0.0068922611, 0.0101780705, 0.00495152036, 0.00706262141, 0.0105235036, 0.00587017508, 0.00709211547, 0.0104216877, 0.00559850875, 0.00742261205, 0.0106522795, 0.00627176883, 0.00666942634, 0.00983376428, 0.0052025984, 0.00644517085, 0.00934273377, 0.00612420589, 0.00654296437, 0.010523038, 0.00517797796, 0.00697219884, 0.00954876002, 0.0062747146, 0.00683711655, 0.010139009, 0.00495373365, 0.00705454033, 0.0104793003, 0.00587419746, 0.00708062807, 0.0103674969, 0.00559881097, 0.00742306234, 0.0106264204, 0.00625843322, 0.0066510858, 0.00984456111, 0.00520549249, 0.00644666702, 0.00932142418, 0.0061401804, 0.00652682036, 0.010473513, 0.00516695576, 0.00700056273, 0.00955461059, 0.00630863151, 0.00688006869, 0.0102149397, 0.00497813895, 0.00708196498, 0.0105115697, 0.00589667866, 0.0070851082, 0.0103810318, 0.00560900988, 0.00744195934, 0.0106654754, 0.00627812883, 0.00666324142, 0.00985859893, 0.00521898922, 0.00646353886, 0.00933418795, 0.00614426564, 0.00651932089, 0.0105267223, 0.00519608287, 0.00697152596, 0.00953149889, 0.00630427524, 0.00687189819, 0.0102456231, 0.00499242777, 0.00707490463, 0.0104953442, 0.00590636255, 0.00708105695, 0.0103582535, 0.00561174424, 0.00744917663, 0.0106627932, 0.00631240802, 0.00667787297, 0.00986278523, 0.00520690018, 0.00646987697, 0.0093502216, 0.00614604633, 0.00653576478, 0.0105335088, 0.00515758432, 0.00699408818, 0.00953919534, 0.00630574813, 0.00688641472, 0.0102763344, 0.00495483913, 0.00706644775, 0.0105208466, 0.00588886021, 0.00711928448, 0.0104066143, 0.0055838055, 0.00742501672, 0.0106445951, 0.00626959046, 0.00667268457, 0.00987545215, 0.00518569397, 0.00645742007, 0.00931447372, 0.00613910751, 0.00653275661, 0.0105352178, 0.00514869345, 0.00698264549, 0.00952599477, 0.00631099613, 0.0068934923, 0.0102295727, 0.00495510502, 0.00706685986, 0.0105069829, 0.00590181258, 0.00710143661, 0.0103780059, 0.00558105251, 0.00741954986, 0.0106602423, 0.00628741737, 0.00666772155, 0.00984507147, 0.00518252188, 0.00643996894, 0.00931979436, 0.00614371756, 0.00652440917, 0.0104750162, 0.00515805231, 0.00699177803, 0.00954121258, 0.00632885005, 0.00689013349, 0.0102339182, 0.00497055659, 0.00707382895, 0.0105318539, 0.00591825508, 0.00708910776, 0.0103390859, 0.00562489079, 0.00743282493, 0.0106651019, 0.00632772548, 0.00665404135, 0.00979346223, 0.00520601124, 0.00643635821, 0.00936418027, 0.00617469195, 0.00652965624, 0.0104601197, 0.00518150209, 0.00696053542, 0.00955184549, 0.00635871803, 0.00687521556, 0.010174498, 0.00499807578, 0.0070335092, 0.0105364071, 0.00591405621, 0.00708940951, 0.0103088794, 0.00562214153, 0.00740466872, 0.0106703164, 0.00631363783, 0.00669165235, 0.00981218927, 0.00522525841, 0.00643016491, 0.00935235061, 0.00617334992, 0.00655184127, 0.0104755098, 0.00519783841, 0.00697836885, 0.00958338939, 0.00634603202, 0.00688700471, 0.0101861004, 0.00499543035, 0.00705761136, 0.0105475718, 0.00592039479, 0.00711635966, 0.0103109321, 0.00562049448, 0.00741036516, 0.0106915683, 0.00630754698, 0.00668385345, 0.00979758892, 0.0052358089, 0.00644538645, 0.00936995912, 0.00613765605, 0.00653568143, 0.0104052117, 0.00520088663, 0.00697882473, 0.00956201833, 0.00629409449, 0.0068851104, 0.0101419985, 0.00499260565, 0.00705227628, 0.0105431108, 0.0058788131, 0.00710657472, 0.0102452841, 0.00561428862, 0.0074249953, 0.0106761213, 0.00627543032, 0.00665570609, 0.00973135233, 0.00521501247, 0.00645026518, 0.00934821647, 0.00614838442, 0.00653304113, 0.0104477582, 0.00518131722, 0.00697980681, 0.00955544598, 0.0063079712, 0.0068867933, 0.0101516442, 0.00496787997, 0.00706583634, 0.010545508, 0.00590710249, 0.00711500179, 0.0102957767, 0.00561204739, 0.00743386289, 0.0106541039, 0.00630052714, 0.00668141944, 0.00976136886, 0.00521361269, 0.00643704413, 0.0093055144, 0.00615714258, 0.00653958041, 0.0104154721, 0.00517177721, 0.00697665056, 0.00954578351, 0.00632947311, 0.00690099411, 0.0101621198, 0.00497224694, 0.00706104934, 0.0105188871, 0.00590896187, 0.00711688213, 0.0103133461, 0.00563460495, 0.00744025595, 0.0106622344, 0.00627000863, 0.00667038746, 0.00977796037, 0.00522046257, 0.0064423345, 0.00931505859, 0.00609227596, 0.00653671846, 0.0104469843, 0.0051776222, 0.00695003523, 0.00951176602, 0.00629328284, 0.00686396239, 0.0101876147, 0.0049637123, 0.00704073859, 0.0104682157, 0.00587400841, 0.00710953679, 0.0103162173, 0.00558236521, 0.00741238985, 0.0105312727, 0.00625025341, 0.00666880747, 0.00977384765, 0.00518540619, 0.00642996328, 0.00920993648, 0.006065425, 0.00650370261, 0.0104324762, 0.00515809795, 0.00696578436, 0.00947927311, 0.00622289022, 0.00686033955, 0.0101837516, 0.0049446458, 0.00704940502, 0.010485746, 0.005835474, 0.00708163995, 0.0103489459, 0.00561722275, 0.00740124797, 0.0105936881, 0.00624163449, 0.00663327193, 0.00982195977, 0.00521156518, 0.00641004136, 0.00928826816, 0.00608266285, 0.00651785079, 0.0104585048, 0.00518359896, 0.00696644373, 0.00954042003, 0.00625752332, 0.00685404241, 0.0102034975, 0.00496638101, 0.00705660135, 0.010511688, 0.00584186846, 0.00707599241, 0.0103247706, 0.00559420465, 0.00741570955, 0.0105921747, 0.00621153275, 0.00664970931, 0.00980325695, 0.00518727116, 0.00642953115, 0.00927937869, 0.00607011234, 0.00650953082, 0.0104508847, 0.00515010068, 0.00694381818, 0.00951548573, 0.00623821979, 0.00684793666, 0.0101793399, 0.00494542345, 0.00705713965, 0.0104502924, 0.00581880612, 0.00708652101, 0.0103192758, 0.00557094673, 0.00740104541, 0.0105710924, 0.00619332446, 0.00666541606, 0.00979785528, 0.00520385802, 0.00642366055, 0.00930170435, 0.0060320897, 0.00654191663, 0.0104694758, 0.00517067593, 0.00694522308, 0.0095485067, 0.00621784432, 0.00690086326, 0.0101980111, 0.00496517727, 0.00705192564, 0.010512705, 0.00578237884, 0.00710668275, 0.0103410911, 0.005563532, 0.00737975724, 0.010618167, 0.00617346866, 0.00668377709, 0.00981731433, 0.00516370218, 0.00639702799, 0.00929440372, 0.00603042357, 0.00653942581, 0.0104989344, 0.00514253275, 0.0069350577, 0.00952291768, 0.00620964635, 0.00687676854, 0.0101886457, 0.00493963296, 0.00702918647, 0.0104859583, 0.00581567315, 0.00710292906, 0.0103528937, 0.00557128014, 0.00738687115, 0.0106149772, 0.0062006982, 0.0066801128, 0.00983885489, 0.00519561907, 0.00639252365, 0.00930788834, 0.00607343297, 0.00655105943, 0.0105137806, 0.00517528178, 0.00692602945, 0.00952811725, 0.00622385275, 0.00689382851, 0.0102415048, 0.00496653002, 0.00704276608, 0.0104965325, 0.00582469581, 0.00710319215, 0.0103556486, 0.00559037039, 0.00740398886, 0.0106368037, 0.00618471904, 0.00667795539, 0.00982885342, 0.00520087453, 0.00642612064, 0.0092816148, 0.00605455413, 0.00657430757, 0.0105091343, 0.00517516676, 0.00695520407, 0.00949061662, 0.00622141268, 0.00691514648, 0.0102141732, 0.00497960392, 0.00705995318, 0.0104795974, 0.0058167791, 0.00714492705, 0.0103534684, 0.00562191801, 0.00739122229, 0.0105900913, 0.00621211855, 0.00669557136, 0.00981859397, 0.00521348603, 0.00642367313, 0.00927855354, 0.0060758465, 0.00656593777, 0.0105066458, 0.00518780528, 0.00694641005, 0.00950400997, 0.00623464677, 0.00692223245, 0.0102791134, 0.00499290135, 0.00704557076, 0.01046874, 0.0058469302, 0.00715124141, 0.010436208, 0.00562668638, 0.00740578957, 0.0106311543, 0.00622963207, 0.00671096379, 0.00989345647, 0.00522029167, 0.00643593119, 0.00932769664, 0.00609469088, 0.00657927897, 0.0105109941, 0.00519541232, 0.00696378527, 0.00952317379, 0.0062623159, 0.00693534641, 0.0102715548, 0.0049972767, 0.00705338549, 0.0105040278, 0.00585069228, 0.00713088876, 0.0103930505, 0.0056254752, 0.00741335098, 0.0106194643, 0.00626441091, 0.00670903688, 0.00990649313, 0.00524619501, 0.00642738631, 0.00928035937, 0.00612398004, 0.00657486124, 0.0106042139, 0.00520119723, 0.00697071711, 0.00947714224, 0.00628797151, 0.00691525079, 0.010303909, 0.00500497175, 0.00705652079, 0.010501991, 0.00585693913, 0.00713072019, 0.0104301441, 0.00562853785, 0.00742103858, 0.0106514562, 0.0062556928, 0.00671246415, 0.00993209518, 0.00522190938, 0.0064326548, 0.00926537812, 0.00611816905, 0.00656225905, 0.0105172489, 0.00518958271, 0.00695332047, 0.00951821823, 0.00628913939, 0.00689365156, 0.0101990132, 0.00499010039, 0.00704837637, 0.0104380213, 0.00587079534, 0.00706878398, 0.0102819521, 0.00561847538, 0.00739959534, 0.0106058465, 0.00627853908, 0.00666272733, 0.00979940128, 0.00524114817, 0.00641652243, 0.00932922121, 0.00613702415, 0.00653767865, 0.01045522, 0.00521142222, 0.00695769815, 0.00952354819, 0.00628702668, 0.00688791508, 0.0101624019, 0.00501440326, 0.00705247931, 0.0104875769, 0.00587794185, 0.00707306154, 0.0102758203, 0.00566141075, 0.00738305785, 0.0105738714, 0.00627639098, 0.00664142054, 0.00980310328, 0.00526245683, 0.0064111338, 0.00930794235, 0.00613496825, 0.0065352763, 0.0104500661, 0.00523373764, 0.00695688417, 0.00948270783, 0.00631028786, 0.00687123183, 0.0101853767, 0.00502318237, 0.00703681307, 0.0104226265, 0.00590424985, 0.00705107348, 0.0102953343, 0.00567281432, 0.00738266297, 0.0105712507, 0.00629904075, 0.00663385633, 0.0097823618, 0.00526219979, 0.00639567338, 0.00928711891, 0.00617271196, 0.00651049335, 0.0104813147, 0.00525317667, 0.00695940061, 0.00948090293, 0.00635539927, 0.00683387043, 0.0101980949, 0.0050407364, 0.00705539249, 0.0104260938, 0.0059173042, 0.00699434755, 0.010285466, 0.00567266392, 0.00740048802, 0.0106097581, 0.00631460408, 0.00660000509, 0.00975098275, 0.00527231768, 0.00643388228, 0.00930677261, 0.00620807568, 0.00649101473, 0.0104192635, 0.00526239164, 0.00698546926, 0.00951429084, 0.00636805827, 0.00683944207, 0.0101458589, 0.0050476389, 0.00706924545, 0.0104880668, 0.00594248297, 0.00703682005, 0.0102983518, 0.00568610104, 0.00737608317, 0.0106221596, 0.00632425165, 0.00662611751, 0.0097768018, 0.00527797267, 0.00639654044, 0.00933096651, 0.00620584888, 0.00651029078, 0.0104130106, 0.00524021313, 0.00695053954, 0.00949623529, 0.00633498235, 0.00684869569, 0.0101852752, 0.00505266478, 0.00704488112, 0.010530388, 0.00589234987, 0.00702872407, 0.0103465244, 0.00568310963, 0.00738167111, 0.0106127122, 0.00630608853, 0.00660663331, 0.00983717293, 0.00527529232, 0.00640719896, 0.00932718068, 0.00618108688, 0.00651046308, 0.0104947053, 0.00525638741, 0.00695615215, 0.00951218419, 0.00633066986, 0.00687184697, 0.0102362167, 0.00504494691, 0.00705034612, 0.0104863197, 0.00586428214, 0.00705801137, 0.0103292642, 0.00565860933, 0.00740266405, 0.0106258346, 0.00625140592, 0.00662306789, 0.0097947754, 0.00526782358, 0.00640402455, 0.00937547535, 0.0061838394, 0.00653311005, 0.0104679512, 0.00524250371, 0.00690860907, 0.00954324566, 0.00630859612, 0.00686210999, 0.010184193, 0.00501403213, 0.00700496603, 0.0104887011, 0.00587115716, 0.00706503494, 0.0103347832, 0.00563001726, 0.00736132916, 0.0106284171, 0.00627245847, 0.00663576042, 0.00980709866, 0.00528906984, 0.00638089096, 0.0093121985, 0.00607922487, 0.00646650698, 0.0104328217, 0.00521814544, 0.00689383456, 0.00960420351, 0.00635892618, 0.00690143881, 0.0102689909, 0.00504727475, 0.00702272076, 0.0105860792, 0.00590077136, 0.00708481949, 0.0104343668, 0.00566706154, 0.00736853806, 0.0107389288, 0.00630697841, 0.00660729362, 0.00992379431, 0.00526194274, 0.00638788147, 0.00937589258, 0.00619219709, 0.00652033929, 0.0105592636, 0.0052408101, 0.00690571871, 0.00956496689, 0.00638905959, 0.00691679353, 0.0103930505, 0.00507057412, 0.00703891227, 0.0105768144, 0.00596341118, 0.007095112, 0.0105623333, 0.00569240469, 0.0074030594, 0.010732023, 0.00633316021, 0.00665659411, 0.0100418963, 0.00529567245, 0.00639928645, 0.00938298088, 0.00617999071, 0.0065268171, 0.0106264409, 0.00526094716, 0.00691950973, 0.00961372722, 0.00639860798, 0.00688582473, 0.010330868, 0.00508222496, 0.00705773802, 0.0105874185, 0.00597841386, 0.00712805334, 0.0104757864, 0.00574774202, 0.0074046189, 0.0107457917, 0.00639650133, 0.00669753132, 0.00997599494, 0.00532176252, 0.00639443099, 0.00941980444, 0.00624403637, 0.00657298928, 0.0106295897, 0.00528284675, 0.00694236485, 0.0096427463, 0.00642319489, 0.0069248192, 0.0103497067, 0.00508816494, 0.00707047014, 0.0106282039, 0.00601644581, 0.00717139011, 0.0104995091, 0.00576003827, 0.00741839083, 0.0107303942, 0.00641416665, 0.00674382085, 0.00993892364, 0.00534515735, 0.00640000217, 0.00943915173, 0.00625057006, 0.00660200976, 0.0105288876, 0.00528948894, 0.00694358861, 0.00964481384, 0.00641483162, 0.00694517279, 0.0102834767, 0.0051332661, 0.00707660289, 0.0106540583, 0.00602618279, 0.00717983861, 0.010469229, 0.00579055538, 0.00741810305, 0.0107534174, 0.00641119806, 0.00674973475, 0.0099314563, 0.00534367142, 0.00639263866, 0.00941687264, 0.00625687046, 0.00662202621, 0.0106122522, 0.00530889304, 0.00694698887, 0.00965366326, 0.00637705298, 0.00703296531, 0.0103699574, 0.00516804447, 0.00708612101, 0.0106337424, 0.00598266302, 0.00722323405, 0.0104564233, 0.00579912728, 0.00742509309, 0.0106917154, 0.00635092892, 0.0067778388, 0.00993227307, 0.00535933161, 0.00638761232, 0.00933362916, 0.00619217427, 0.00657278439, 0.0105946837, 0.00531395432, 0.00692246482, 0.00961955078, 0.00637838943, 0.00697451737, 0.0103612216, 0.00515061431, 0.00704425341, 0.0106653338, 0.00597015396, 0.0072034183, 0.0105689131, 0.00580336293, 0.00735772355, 0.0108193466, 0.0063666678, 0.00673512602, 0.00999560021, 0.00539287832, 0.00635586539, 0.0094160093, 0.0062147812, 0.00651656371, 0.0106347864, 0.00532451505, 0.00681024324, 0.00953696948, 0.00638378272, 0.00691781519, 0.0103509398, 0.00511327805, 0.0068323235, 0.0106173903, 0.00593112223, 0.00713321893, 0.0104922205, 0.00576719269, 0.00709650945, 0.0106332758, 0.00634778198, 0.00675622793, 0.00984605774, 0.00535820331, 0.00615664059, 0.00935474969, 0.00620598672, 0.00661098165, 0.0105559658, 0.00532485358, 0.00667760801, 0.00955461524, 0.00640394259, 0.00699070515, 0.0102872141, 0.00513266679, 0.00681333384, 0.0106180916, 0.00597365526, 0.00717262924, 0.010442608, 0.00580302719, 0.00723459944, 0.0107724722, 0.00636735512, 0.00676504569, 0.00999588054, 0.00537851127, 0.00630728388, 0.00940817036, 0.00623065699, 0.00661050621, 0.0106527628, 0.00533489464, 0.00684488239, 0.00961065944, 0.00640062429, 0.00698957313, 0.0103596281, 0.00514385756, 0.00694038626, 0.0106039951, 0.00595693942, 0.00719572883, 0.0104934769, 0.0057891421, 0.00731055252, 0.0106897792, 0.0063096392, 0.00677550817, 0.0100107631, 0.00535912858, 0.00630694907, 0.00932601746, 0.00616343133, 0.00662152423, 0.0106708389, 0.00531332893, 0.00683164783, 0.00952452794, 0.00633992488, 0.00699049653, 0.0103374561, 0.00512946863, 0.00697785337, 0.0105224121, 0.00589623628, 0.00718989316, 0.0104880407, 0.00578505779, 0.00734597212, 0.0106600011, 0.00627229456, 0.00674858363, 0.0100587765, 0.00536867836, 0.00635293638, 0.00940388907, 0.00616047857, 0.00660365168, 0.0107500395, 0.00533138355, 0.00686773472, 0.00960989762, 0.00634120451, 0.00699541997, 0.0104629183, 0.00516029401, 0.00701064663, 0.0106651923, 0.00593012432, 0.00721262489, 0.0105875488, 0.00582260825, 0.00735939248, 0.0107367169, 0.00631105062, 0.00675761933, 0.0100889821, 0.00536444085, 0.00633638445, 0.00935496669, 0.0061431881, 0.00659620576, 0.0107475054, 0.00533948839, 0.00684506726, 0.00954144355, 0.00629564514, 0.00695236959, 0.0104204472, 0.00515875453, 0.00696273707, 0.0105359135, 0.00589623302, 0.00719326688, 0.0105805574, 0.00581665523, 0.00732579455, 0.0106501048, 0.00629555481, 0.0067442772, 0.0100597534, 0.00537294522, 0.00631211558, 0.00930768717, 0.00613857526, 0.00659378059, 0.0107488642, 0.00531660626, 0.00682222657, 0.00954778399, 0.00631522015, 0.00697471527, 0.0104674855, 0.00516070006, 0.00697762519, 0.0105557768, 0.00590818608, 0.00718946801, 0.0105985487, 0.00579770328, 0.00732228952, 0.0106604034, 0.00629639998, 0.00672987988, 0.0100579923, 0.00535631832, 0.00631673494, 0.00930701848, 0.00614474202, 0.00657356577, 0.0107322661, 0.00529762683, 0.00678971922, 0.00950392988, 0.00631204247, 0.00691235624, 0.0104227047, 0.00512489118, 0.00695118029, 0.0104841786, 0.00590162585, 0.00711993873, 0.0106184166, 0.00578848133, 0.00729604065, 0.0106328633, 0.00630258722, 0.00666839117, 0.0100746481, 0.00534528401, 0.00627156906, 0.00926018786, 0.00614136504, 0.00651862845, 0.0106877871, 0.00528878439, 0.00677020568, 0.00946914684, 0.00631740503, 0.00688013062, 0.0103843827, 0.00512758549, 0.00693379994, 0.0105133206, 0.00591455027, 0.00710393162, 0.0105845612, 0.00579142384, 0.00730697205, 0.0105792405, 0.0062796222, 0.00666611036, 0.0100324592, 0.00535746152, 0.00630352832, 0.00926501956, 0.00613748422, 0.00648864452, 0.0106667224, 0.0052915141, 0.00678693829, 0.00947252475, 0.00632437132, 0.00687305816, 0.0103396429, 0.00512731727, 0.00695226062, 0.010487251, 0.00590864802, 0.00709379138, 0.01056669, 0.00579446321, 0.0073149181, 0.0105888965, 0.00628482644, 0.00664828857, 0.0100681828, 0.00537504768, 0.00630883826, 0.00927501731, 0.00613617478, 0.00650586886, 0.0107120043, 0.00531716878, 0.00681795878, 0.00948062167, 0.00633478351, 0.00689091068, 0.0104058105, 0.00514681078, 0.00696041621, 0.010535446, 0.00592297735, 0.00711133145, 0.0106062954, 0.00580404466, 0.00733814575, 0.0106360503, 0.00631060777, 0.00667003961, 0.0100654932, 0.00538004702, 0.00631945254, 0.00925993454, 0.0061449497, 0.00652407249, 0.0107446769, 0.0053371666, 0.00683532003, 0.00947077852, 0.00633243099, 0.00687270565, 0.0104157431, 0.00515486207, 0.00698795775, 0.0105073098, 0.00591786206, 0.00710413978, 0.0106145013, 0.00582595216, 0.00735517824, 0.0106259193, 0.00630477956, 0.0066519049, 0.010064533, 0.00539194047, 0.00634624856, 0.00924860314, 0.0061486545, 0.00649759592, 0.0107091097, 0.0053329668, 0.00684136618, 0.00946434867, 0.00633277651, 0.00685638282, 0.010417724, 0.00515596056, 0.00698576076, 0.0104828468, 0.00593623286, 0.00707159238, 0.0105971135, 0.00582189625, 0.00735013233, 0.0105902851, 0.006302163, 0.0066351695, 0.0100833876, 0.00539142033, 0.00633763662, 0.00923000835, 0.00614801422, 0.00650134683, 0.0107510341, 0.00533624273, 0.00684820954, 0.00945263077, 0.00632178318, 0.00686593307, 0.0104251998, 0.00516782934, 0.00697975, 0.0104616787, 0.00590137625, 0.00708585931, 0.0105900159, 0.00583091192, 0.007342475, 0.0106123816, 0.00627753697, 0.00664133905, 0.0100505557, 0.00538702775, 0.00632883841, 0.00924248714, 0.00613817619, 0.00648494437, 0.0107549652, 0.00533532398, 0.00682014925, 0.00945197418, 0.00633156765, 0.00685382495, 0.0104265716, 0.00516359974, 0.0069653024, 0.0104804635, 0.00591943506, 0.00707817404, 0.0106404563, 0.00582869025, 0.00732995383, 0.0106138242, 0.00629844051, 0.00662701298, 0.0101110116, 0.00538687967, 0.00631467532, 0.00927307643, 0.00615175348, 0.00649031112, 0.0108012548, 0.0053483271, 0.00682003936, 0.00948491599, 0.00631137891, 0.00685012341, 0.010456685, 0.00517261634, 0.00698293, 0.0105107417, 0.00591596868, 0.00706836209, 0.0106232837, 0.00582173374, 0.00734562427, 0.0105986279, 0.00630083214, 0.0066113011, 0.0100944033, 0.00539562665, 0.00631381106, 0.00925807096, 0.00615988625, 0.00649222359, 0.0107653709, 0.00534955412, 0.00681798533, 0.00945722591, 0.00634209113, 0.00686823577, 0.0104346629, 0.00517068105, 0.00698328065, 0.0105428519, 0.00594328018, 0.00707338331, 0.0106402254, 0.00583966449, 0.00735297147, 0.0106327292, 0.00632585166, 0.00662542088, 0.0100840293, 0.00541304238, 0.0063362224, 0.00927801058, 0.00616399478, 0.0064903968, 0.0107425079, 0.00535788853, 0.00681628659, 0.00948789995, 0.00634903926, 0.00685675349, 0.0104407994, 0.00517791416, 0.00696741324, 0.0105446819, 0.00593248615, 0.00707433512, 0.0105929887, 0.00583291939, 0.00734715769, 0.0106500583, 0.0063231457, 0.00663821865, 0.010093078, 0.00540245511, 0.00631319545, 0.00929234549, 0.00616442971, 0.00648747664, 0.0107582388, 0.00536656007, 0.00682167988, 0.00951491948, 0.00636805315, 0.00687424839, 0.0104494141, 0.00518690189, 0.00696964748, 0.0105737653, 0.00595176546, 0.00708319666, 0.0105959019, 0.00584437232, 0.00733712176, 0.0106673772, 0.00632998347, 0.00663417671, 0.0100883059, 0.00540781254, 0.00629035244, 0.0093070101, 0.00618194183, 0.00650916109, 0.0107589476, 0.00536301592, 0.0068037929, 0.00952180196, 0.00636624871, 0.00688685197, 0.0104697179, 0.00519431336, 0.00695366971, 0.0105955433, 0.00595272752, 0.00709252525, 0.0106146066, 0.00584919797, 0.00732372841, 0.0106691234, 0.00634319987, 0.00663814927, 0.0101040378, 0.00542428298, 0.00631112186, 0.00930164754, 0.00619109161, 0.00649640197, 0.010769763, 0.00535648875, 0.00680680294, 0.00949500129, 0.00637864275, 0.00687141391, 0.0104481718, 0.00517728133, 0.00696417456, 0.0105617708, 0.00597152906, 0.00710038375, 0.010625748, 0.00585680921, 0.00732537545, 0.0106410794, 0.00634742761, 0.00666101044, 0.0101102823, 0.00542275002, 0.00632488029, 0.00928649958, 0.00619190978, 0.00651550479, 0.0107649239, 0.00536620384, 0.00682209339, 0.00950683001, 0.00636849646, 0.00689322129, 0.0104554025, 0.00519398879, 0.00696505886, 0.010588008, 0.00595253333, 0.00710013835, 0.0106132831, 0.00584775861, 0.00733034266, 0.0107056899, 0.00634801667, 0.00665504998, 0.0100791669, 0.00541700236, 0.00632423395, 0.00932259485, 0.00618657237, 0.00649873493, 0.0107727926, 0.00537731964, 0.00681630336, 0.00954370108, 0.00636774488, 0.00690830871, 0.0104190465, 0.00518871844, 0.00696376571, 0.0106008593, 0.00595108606, 0.00710168201, 0.0105986921, 0.00584221212, 0.0073348335, 0.0106926886, 0.00634867745, 0.00665635476, 0.0100645907, 0.00541439047, 0.00631495705, 0.0093406681, 0.00619327137, 0.00651065726, 0.0107199913, 0.00536133535, 0.0068273386, 0.00952878408, 0.00636338629, 0.00688735442, 0.0104231574, 0.00518421596, 0.0069654081, 0.0106037538, 0.00595154567, 0.00708665187, 0.0105952919, 0.00583740091, 0.0073470436, 0.0106971189, 0.00632963562, 0.0066320654, 0.0100460416, 0.00540930592, 0.00633086218, 0.00929958187, 0.00617405958, 0.00649181427, 0.0107072908, 0.00535569293, 0.00682511786, 0.009515143, 0.00635240041, 0.00688247941, 0.0103974417, 0.00519098295, 0.00695763482, 0.0105637778, 0.00594387716, 0.00708083203, 0.0105628613, 0.00583861256, 0.00733264629, 0.0106656905, 0.0063271923, 0.0066271103, 0.0100260861, 0.00542170368, 0.0063030473, 0.00928951427, 0.00617631339, 0.00650475314, 0.010706271, 0.00537249912, 0.00682285288, 0.00950730965, 0.00636352459, 0.00686794892, 0.0103729293, 0.00519198552, 0.00695950584, 0.0105849653, 0.00595013238, 0.00707912678, 0.0105378823, 0.00584653625, 0.00732910726, 0.010670919, 0.00633163983, 0.00663285702, 0.0100154243, 0.00540937949, 0.00631874846, 0.00929707848, 0.00617318274, 0.00648150453, 0.0106747318, 0.00537078734, 0.00681774598, 0.00950216874, 0.00635273196, 0.00687308982, 0.0103544565, 0.00518965907, 0.00695955288, 0.0105648255, 0.00593661563, 0.00707007293, 0.0105151609, 0.00585134141, 0.00732559711, 0.0106450049, 0.00632072845, 0.00663401932, 0.0100208968, 0.00542867789, 0.00630809087, 0.00928728096, 0.00616324414, 0.0064944746, 0.0106870718, 0.00537247863, 0.00681834016, 0.00950775482, 0.00634577917, 0.00687750475, 0.0103897946, 0.00519713294, 0.00696235429, 0.0105565041, 0.00591599103, 0.00708141876, 0.0105393296, 0.00584749831, 0.00734038372, 0.0106668621, 0.00630410481, 0.00662652589, 0.0100135189, 0.00541632669, 0.00633154949, 0.00929696951, 0.0061596469, 0.0064862906, 0.0106714023, 0.00537121296, 0.00683833798, 0.00949499663, 0.00634603528, 0.00688684825, 0.0103882458, 0.00519326422, 0.00696421368, 0.0105699003, 0.0059359232, 0.00707443571, 0.0105563346, 0.00583742792, 0.00733985566, 0.0106908819, 0.00632103067, 0.00662993547, 0.0100344094, 0.00541073736, 0.006316429, 0.00930024125, 0.00616887724, 0.00650131516, 0.0106914779, 0.00535699446, 0.0068238969, 0.00951058418, 0.00635529635, 0.0068747825, 0.0103608398, 0.00519037247, 0.00695554679, 0.0105817756, 0.00593611505, 0.0070796893, 0.0105545577, 0.00583833596, 0.00731498701, 0.0106693292, 0.00632480904, 0.00663946429, 0.0100323595, 0.0054022707, 0.00630183145, 0.00931277964, 0.00617348962, 0.0064927591, 0.010710408, 0.00535897026, 0.00680977618, 0.00951239932, 0.00635726284, 0.00687940745, 0.0103744427, 0.00519719487, 0.00696206745, 0.0105761364, 0.00594432466, 0.00709203538, 0.0105503211, 0.00583655946, 0.00733720139, 0.0106610525, 0.00630856631, 0.00663467357, 0.0100320233, 0.0053975326, 0.00631117634, 0.0093013579, 0.00616419036, 0.00650192564, 0.0107122269, 0.00535957795, 0.00683044735, 0.00949087646, 0.00635466678, 0.00689898804, 0.0103825461, 0.00519844424, 0.00696716877, 0.0105692921, 0.00595483882, 0.00707947137, 0.0105585968, 0.00583864795, 0.00733850757, 0.0106415115, 0.00634007761, 0.00664528226, 0.0100216856, 0.00540310098, 0.00631872844, 0.00928844791, 0.00617073709, 0.00648767594, 0.0107013537, 0.00535156438, 0.00683407066, 0.00948393997, 0.00636061933, 0.0068903747, 0.01039619, 0.00517815258, 0.0069614714, 0.0105582969, 0.00595059525, 0.00708267232, 0.0105583565, 0.00582530303, 0.00733212521, 0.0106342677, 0.006332641, 0.00663872529, 0.0100413524, 0.00539037026, 0.0063129263, 0.00928106997, 0.00618495978, 0.00650425395, 0.0106690116, 0.00535715139, 0.00682946341, 0.00947877113, 0.00636290386, 0.00689808698, 0.0103545142, 0.00518828584, 0.00696560554, 0.0105252229, 0.00593968714, 0.00709933229, 0.010535825, 0.00582457706, 0.00732588209, 0.0106346011, 0.0063281185, 0.00664995797, 0.0100082979, 0.00539022638, 0.00630730763, 0.00928102247, 0.00618218444, 0.00650357967, 0.0106823081, 0.00534469541, 0.00681475643, 0.00948040467, 0.00635239761, 0.00690531218, 0.0103661073, 0.0051785307, 0.00695306715, 0.0105390968, 0.00593337463, 0.00708534289, 0.0105175767, 0.00581168523, 0.0073308181, 0.0106242597, 0.0063066557, 0.00664111273, 0.0100034121, 0.00537261413, 0.00630813278, 0.00926713832, 0.00615972839, 0.00651735021, 0.0106684184, 0.00533797638, 0.00683423923, 0.00948248897, 0.00634851633, 0.00691405265, 0.0103488974, 0.00517249107, 0.00695744436, 0.0105451802, 0.0059219501, 0.0070825289, 0.0105021354, 0.00579993613, 0.00732769538, 0.0106301913, 0.00630740309, 0.00666070078, 0.00996229891, 0.0053874976, 0.00631089183, 0.00924587622, 0.00615067128, 0.00654489873, 0.0106312735, 0.00536042498, 0.00684956089, 0.00947169214, 0.0063527911, 0.00692971377, 0.0103037432, 0.00517332833, 0.00698476844, 0.0105591137, 0.00590963755, 0.00710073672, 0.0105055692, 0.00582351396, 0.00736116897, 0.0106684035, 0.00631122338, 0.00667149993, 0.0100141959, 0.00539449276, 0.00633828761, 0.00926871412, 0.00616653357, 0.00653425744, 0.0106814662, 0.00535958586, 0.00684651639, 0.00947507471, 0.00636468641, 0.00693837507, 0.010358463, 0.00519326143, 0.00698008388, 0.0105456216, 0.00595366489, 0.00712455809, 0.0105296932, 0.00581698632, 0.00733948033, 0.0106344949, 0.00632698787, 0.00667593442, 0.0100147203, 0.00538806478, 0.00632642116, 0.00926314667, 0.00617983239, 0.0065241931, 0.0106625408, 0.00534808589, 0.00683336519, 0.0094551174, 0.00637519546, 0.00692631165, 0.0103542507, 0.00518547464, 0.00696862116, 0.0105783213, 0.00593117252, 0.00710622873, 0.0105640469, 0.00582091371, 0.00734609645, 0.0106874127, 0.00635458343, 0.00666461466, 0.0100918962, 0.00540859764, 0.00632298645, 0.00926668197, 0.00615981082, 0.00650732359, 0.0107135214, 0.00535424612, 0.00682034949, 0.00944049004, 0.00633418653, 0.00689063594, 0.0103475004, 0.00517428014, 0.00694977865, 0.0105651775, 0.00591998594, 0.00708768144, 0.0105650146, 0.00581773603, 0.0073151947, 0.0106457798, 0.00630860217, 0.00663152477, 0.0100486632, 0.00538804382, 0.0063033402, 0.00924789533, 0.00616504904, 0.00651012873, 0.0107261408, 0.00536037935, 0.00681093056, 0.00945627503, 0.006352433, 0.00689789047, 0.0103909373, 0.00517677516, 0.00694829831, 0.0105238808, 0.00591847952, 0.00708297547, 0.0105665298, 0.00581397582, 0.00731042493, 0.0105797788, 0.00630343007, 0.00663785497, 0.0100429161, 0.0053909421, 0.00628053909, 0.00919552241, 0.00615330972, 0.00652363244, 0.0107117919, 0.0053604655, 0.00680608349, 0.0093882475, 0.00633658236, 0.00690184394, 0.0103695178, 0.00518987048, 0.00693210913, 0.0104441103, 0.00592565676, 0.00711219292, 0.0105495835, 0.00583061017, 0.00731270295, 0.0105470056, 0.00631883321, 0.00666530849, 0.0100369686, 0.00540323881, 0.0062934556, 0.0091918353, 0.00618074415, 0.0065283142, 0.0106773749, 0.00535983453, 0.00682248781, 0.00937692355, 0.00635480881, 0.0069282297, 0.0103513394, 0.00518917665, 0.00697619468, 0.0104441606, 0.00592203718, 0.00710592279, 0.0105710374, 0.00582000567, 0.00733021088, 0.0105475718, 0.00632188236, 0.00665762275, 0.0100202104, 0.00539743807, 0.00631291093, 0.00918444246, 0.0061821118, 0.00652655074, 0.0106801661, 0.00536878034, 0.00682223914, 0.00936744548, 0.00636473205, 0.00690696388, 0.0103790537, 0.00518362317, 0.00696298806, 0.0104439426, 0.00593090057, 0.00709911063, 0.0105483197, 0.00581328897, 0.0073327506, 0.0105670979, 0.0063119065, 0.00663214689, 0.0100149419, 0.0053993375, 0.00631850166, 0.00917321444, 0.00615420844, 0.00652710767, 0.010686622, 0.00535984477, 0.00683983741, 0.00937821344, 0.00634317892, 0.00691949623, 0.0103679718, 0.00520015182, 0.00698285503, 0.0104511501, 0.00591340614, 0.00709615648, 0.0105455583, 0.00583459018, 0.00736790383, 0.0105497222, 0.00630500074, 0.00664954819, 0.0100125885, 0.00540462276, 0.0063292752, 0.00920302421, 0.00617312361, 0.00653836597, 0.0106846513, 0.00538075622, 0.00683610979, 0.00938225724, 0.00634971913, 0.00693393452, 0.010348809, 0.00520116789, 0.00698540732, 0.0104668429, 0.00591278356, 0.00711066741, 0.0105369184, 0.0058466834, 0.00735885603, 0.0105730882, 0.00629565446, 0.00666753855, 0.0100014964, 0.00542213814, 0.00631983904, 0.00919993035, 0.00617264397, 0.00652798545, 0.0106570441, 0.00538049312, 0.00684813177, 0.00940619875, 0.00635908032, 0.00693859812, 0.0103532551, 0.00521557173, 0.00698852679, 0.0105021149, 0.0059312149, 0.00713117886, 0.0105181625, 0.00588201033, 0.00735767931, 0.0105948532, 0.00632010587, 0.00668577245, 0.0100210505, 0.00542509835, 0.00632564211, 0.00921475794, 0.00618570484, 0.00654994184, 0.0106720338, 0.00538732857, 0.00684264628, 0.00939909276, 0.00637341337, 0.00695551978, 0.0103647811, 0.00521072233, 0.00698451744, 0.0104995584, 0.00593028124, 0.00713685295, 0.0105475131, 0.00584973255, 0.00736800861, 0.0106291678, 0.00633093715, 0.00669053756, 0.0100111132, 0.00543356128, 0.00634549931, 0.00922969356, 0.0061937999, 0.0065535293, 0.0106704067, 0.00539051834, 0.00684792735, 0.00942828786, 0.00639018277, 0.00694323983, 0.0103372568, 0.00521482481, 0.00698925462, 0.0105050197, 0.00595992152, 0.00712408638, 0.0105333896, 0.0058508697, 0.00736168493, 0.0105961123, 0.00635854248, 0.00668192934, 0.0100101391, 0.00543183042, 0.00632933527, 0.00921845064, 0.00621013204, 0.00654937746, 0.0106746452, 0.0053842226, 0.00684398087, 0.0094138477, 0.00639137812, 0.00694705034, 0.0103483405, 0.00520851044, 0.0069864993, 0.0105101299, 0.00596809667, 0.00714622904, 0.0105289379, 0.00586089119, 0.00736358808, 0.0106074773, 0.00634858757, 0.00668313215, 0.0100066392, 0.00544175226, 0.00632700883, 0.00922270678, 0.00620303769, 0.00654533925, 0.0106649501, 0.00539473817, 0.00684367958, 0.00940806512, 0.00637855474, 0.00693356339, 0.0103611425, 0.0052306694, 0.00699079456, 0.0105199544, 0.00597529719, 0.00712706195, 0.0105249528, 0.00587005029, 0.00736211706, 0.0106270025, 0.00635570893, 0.00668610819, 0.009986002, 0.00544983055, 0.00633468153, 0.00920867827, 0.00620292313, 0.0065496997, 0.0106603336, 0.00541220279, 0.00684603024, 0.00940809585, 0.006394892, 0.0069418326, 0.0103446292, 0.00522454735, 0.00696988823, 0.0105086891, 0.00598104671, 0.00714131445, 0.0105239516, 0.00588257378, 0.00733756227, 0.010611427, 0.00635517295, 0.00670386618, 0.0100232381, 0.0054632551, 0.00631625019, 0.00922346115, 0.00622009812, 0.00657939678, 0.0106888758, 0.00542366784, 0.00684064999, 0.00942073856, 0.00640060008, 0.00695464434, 0.0103610549, 0.00524202827, 0.00696915574, 0.0105170924, 0.0059743044, 0.00715923915, 0.010528679, 0.00588261848, 0.00735883135, 0.0106280763, 0.00635905843, 0.00670163427, 0.0100034121, 0.00546392612, 0.00632676901, 0.0092318533, 0.00621699588, 0.00656106882, 0.0106704216, 0.00541631645, 0.00685159909, 0.00942232274, 0.00640166132, 0.00694960728, 0.0103421994, 0.00523546617, 0.00697385985, 0.0105220936, 0.00598362507, 0.00714929774, 0.0104935756, 0.00589166582, 0.00734978076, 0.0106213083, 0.00636158651, 0.00671580341, 0.00999465119, 0.00547188986, 0.00633272575, 0.00925056823, 0.00620609848, 0.00657689245, 0.0106695509, 0.00542181917, 0.00684271799, 0.00943842903, 0.00637968862, 0.00694952859, 0.010375469, 0.00523741823, 0.00698202476, 0.0105472738, 0.00598169072, 0.00717902649, 0.0105249835, 0.0058849277, 0.00736059714, 0.0106542157, 0.00637452863, 0.00674075494, 0.0100190369, 0.00545454631, 0.00633063121, 0.00926548429, 0.00621896656, 0.00659836084, 0.0106872516, 0.00541294971, 0.00684579322, 0.00944307726, 0.0063954317, 0.00697955536, 0.0103682643, 0.00523046637, 0.00696020434, 0.0105709424, 0.00597094325, 0.00719844457, 0.0105546108, 0.00587518048, 0.00733986311, 0.0106755327, 0.00636824872, 0.00675884215, 0.0100552915, 0.00545853144, 0.00631685462, 0.00928327255, 0.00621796213, 0.00660379557, 0.0107150571, 0.00540732546, 0.00685662683, 0.00944877882, 0.00638633501, 0.00700913649, 0.0104024662, 0.0052310368, 0.00698102266, 0.0105514294, 0.00597113883, 0.00720954547, 0.0105274068, 0.00586679578, 0.00736522255, 0.0106509933, 0.00636633299, 0.00676481891, 0.0100280736, 0.00546057988, 0.00632281322, 0.0092493277, 0.00623706635, 0.00662594894, 0.0106978752, 0.00542106247, 0.00687226607, 0.00945130363, 0.00641317293, 0.00701671792, 0.0103378072, 0.00523992302, 0.0070076827, 0.0105503406, 0.0059873662, 0.00721896859, 0.0105355708, 0.00588255748, 0.00737898052, 0.0106359795, 0.00637726439, 0.0067817755, 0.0100113964, 0.00545904413, 0.00635368889, 0.00925609469, 0.00624210527, 0.00664011855, 0.0106613534, 0.00541101955, 0.0068742577, 0.00944670755, 0.00640940247, 0.00702115055, 0.0103289867, 0.0052337423, 0.00700894091, 0.0105532864, 0.00598423649, 0.00723995036, 0.0105058132, 0.00587272737, 0.00737920543, 0.0106306477, 0.00638292357, 0.00680639036, 0.00997105055, 0.00545505388, 0.00634441385, 0.00922015868, 0.00622252189, 0.0066352007, 0.0106464466, 0.00540274661, 0.00686638104, 0.00942876004, 0.00640800036, 0.0070298193, 0.0103103099, 0.00522505585, 0.00699750008, 0.0105034979, 0.00597317051, 0.00720793428, 0.010498682, 0.00587745663, 0.00738256518, 0.0106211472, 0.00637890818, 0.00678066676, 0.0099863708, 0.00545926625, 0.0063418895, 0.00924323872, 0.00623258203, 0.0066343029, 0.0106469644, 0.00541774742, 0.00687813666, 0.0094189588, 0.00639745872, 0.00702361437, 0.0102805262, 0.00524656335, 0.00702281995, 0.0105210524, 0.00597289437, 0.00722177792, 0.0104827788, 0.00588744786, 0.0073956144, 0.0106118722, 0.00635994738, 0.00674758432, 0.0100015057, 0.00546465442, 0.00635641953, 0.00924419612, 0.00624062354, 0.00664655725, 0.0106345452, 0.00542973354, 0.0068952851, 0.00944399927, 0.00641912222, 0.00704293279, 0.0103089809, 0.00524275471, 0.00704012485, 0.0105196061, 0.00597921293, 0.00723531796, 0.0105088567, 0.0058724219, 0.00740933092, 0.0106708389, 0.00636960939, 0.00677559804, 0.0100096585, 0.00546573289, 0.00637217797, 0.00925053284, 0.00624259282, 0.00663990108, 0.0106490832, 0.00541775255, 0.00690448517, 0.00944608357, 0.00642533833, 0.00703666313, 0.0103001939, 0.0052403952, 0.00704641175, 0.0105382204, 0.00597668858, 0.00724522024, 0.0105102547, 0.00586856995, 0.00741170207, 0.0106302826, 0.00638021715, 0.00678322744, 0.00997747295, 0.00546921231, 0.0063831592, 0.00922125205, 0.00623219227, 0.00663958397, 0.0106324432, 0.00542364968, 0.00692079403, 0.00938785821, 0.00642308872, 0.00702578295, 0.0103153577, 0.00526126195, 0.00704474049, 0.0105135972, 0.00598527025, 0.00724798208, 0.0104719903, 0.00588372303, 0.00741803646, 0.0106166489, 0.0063966196, 0.00678936252, 0.00996195059, 0.00546609843, 0.00638097012, 0.00921290834, 0.00624422636, 0.00665449817, 0.0106142499, 0.00542650325, 0.00691940356, 0.0093913395, 0.00642893091, 0.0070532579, 0.0103084082, 0.00524182199, 0.00705188792, 0.0105106216, 0.00599903334, 0.0072530508, 0.0104810279, 0.00589309633, 0.007425691, 0.0105960937, 0.0064063184, 0.00680136308, 0.00996454805, 0.00546672847, 0.00638276665, 0.00920338556, 0.00626080902, 0.00666713435, 0.0106105302, 0.00542292697, 0.00691554835, 0.00938176643, 0.00643960945, 0.00704795308, 0.0102813803, 0.00525344117, 0.00704422034, 0.0104797808, 0.00598424254, 0.00722910091, 0.0104498593, 0.00586326979, 0.00743013481, 0.0105745941, 0.00639965339, 0.00678018807, 0.00995860808, 0.00544640934, 0.00638740696, 0.009189629, 0.00627685199, 0.00664501498, 0.010591045, 0.00540537154, 0.00691460213, 0.00937589258, 0.00646344665, 0.00702884095, 0.0102630937, 0.00521736778, 0.00705086673, 0.0104823224, 0.0060135629, 0.00721595436, 0.0104286475, 0.00584905129, 0.00743800867, 0.0106084077, 0.00641219411, 0.00676412648, 0.00991434883, 0.0054535917, 0.00636735512, 0.00920393877, 0.00628036307, 0.00664690975, 0.0105829779, 0.00539509673, 0.0069079157, 0.00939029735, 0.00646746252, 0.00702856807, 0.0102464361, 0.00521834847, 0.00705334451, 0.0105008073, 0.00600709952, 0.00721754273, 0.0104396325, 0.0058450317, 0.00742380042, 0.0106076719, 0.00642192364, 0.00677787699, 0.0099382773, 0.0054458282, 0.00638470147, 0.00919060223, 0.00627209293, 0.00661028037, 0.010585581, 0.00539972447, 0.00691346964, 0.00938769802, 0.00645824615, 0.00699408818, 0.0102557521, 0.00523522263, 0.00707208132, 0.0104978057, 0.00600203359, 0.00721168285, 0.0104636531, 0.00586634176, 0.00743206497, 0.0106007643, 0.00641904259, 0.00677242223, 0.00990081113, 0.00544328522, 0.00637678709, 0.00921020564, 0.00627849391, 0.00661824783, 0.0105908057, 0.00539205782, 0.00692653144, 0.00939091761, 0.00647064671, 0.00700157369, 0.0102687906, 0.0052189175, 0.00707073882, 0.0104951113, 0.00601966027, 0.00722808531, 0.0104372622, 0.00584402913, 0.00743479142, 0.010602098, 0.00642146124, 0.00677334331, 0.0099228425, 0.00543578342, 0.00637752423, 0.00922212657, 0.00628686836, 0.00662458595, 0.010582963, 0.00540269632, 0.00690562697, 0.00940387975, 0.00646600733, 0.00702568609, 0.0102732023, 0.00522799604, 0.0070651127, 0.0105201779, 0.00602743169, 0.00723045692, 0.0104539562, 0.00585268112, 0.00742439786, 0.010611387, 0.00643798662, 0.00678041298, 0.00993808825, 0.00543689495, 0.00637885416, 0.00923064444, 0.00627809903, 0.00663195597, 0.0106029641, 0.00540409517, 0.00690498203, 0.00941159483, 0.00646705506, 0.00703825196, 0.0102543058, 0.00522270193, 0.00705744699, 0.0104997717, 0.00602645753, 0.0072332155, 0.0104575641, 0.00585177448, 0.00742096873, 0.0106224306, 0.00641269842, 0.00677733542, 0.00996016432, 0.00544630643, 0.00636261189, 0.00921758823, 0.00627995841, 0.00663781026, 0.0106002996, 0.00539394468, 0.0069077299, 0.00940208044, 0.00647064997, 0.00702584628, 0.01027581, 0.00522645842, 0.00705620367, 0.010516813, 0.00603216933, 0.00723380456, 0.0104810279, 0.00586220529, 0.00743161514, 0.0106321769, 0.00641832128, 0.00678351289, 0.00995999575, 0.00544439023, 0.0063843294, 0.00921472255, 0.00627296325, 0.0066440003, 0.010614506, 0.00539307483, 0.00690886797, 0.00940745138, 0.00645817304, 0.00703165634, 0.0103038596, 0.00524317706, 0.00706299301, 0.0104931267, 0.00599866081, 0.00723558525, 0.0104902303, 0.00586878136, 0.00743701542, 0.0105871782, 0.00640242826, 0.006778738, 0.00995879155, 0.00544485496, 0.00638610544, 0.00921200681, 0.00627500564, 0.00664944109, 0.0106006237, 0.00540813571, 0.00691871298, 0.00939165894, 0.00644488959, 0.00702215498, 0.0102813402, 0.00523669971, 0.00709495693, 0.0105044935, 0.00601444719, 0.00723625673, 0.0104699647, 0.0058678058, 0.00744101917, 0.0106039541, 0.00641504442, 0.00677556265, 0.00994244311, 0.00545014068, 0.00637027994, 0.00921423174, 0.00628827466, 0.00662860693, 0.010581566, 0.00541161466, 0.00691283355, 0.00938254688, 0.00646201987, 0.00700870156, 0.0102467444, 0.00524765346, 0.00706961937, 0.0104740169, 0.00602303958, 0.00720836548, 0.0104489895, 0.00586802466, 0.00745213218, 0.0105800489, 0.00642262306, 0.00676040491, 0.00992394425, 0.00544219883, 0.00640237425, 0.00920445938, 0.0062720119, 0.00661773048, 0.0105912853, 0.00540584093, 0.00692508463, 0.00938239601, 0.00647134567, 0.00700406078, 0.0102390433, 0.00522749778, 0.00709159812, 0.0104785347, 0.00600821292, 0.00720151188, 0.0104192141, 0.00584721612, 0.00743895629, 0.0105964728, 0.00641044788, 0.00674391305, 0.00992419105, 0.00543596921, 0.0063837762, 0.00919485837, 0.00626909081, 0.0066034738, 0.0105681093, 0.00540537713, 0.00691988878, 0.00938512571, 0.00646990817, 0.00700503262, 0.0102732303, 0.00524623459, 0.00707699126, 0.0104925167, 0.00600857474, 0.00720570236, 0.0104609095, 0.00585846929, 0.00745582534, 0.0105857551, 0.00641827891, 0.00675536133, 0.00993906893, 0.00544422958, 0.00639617676, 0.00919007231, 0.00627706386, 0.00660469662, 0.0105901454, 0.00542181917, 0.00692979852, 0.00937767327, 0.00646136235, 0.00700856233, 0.0102642179, 0.00523923244, 0.00709103746, 0.0104831047, 0.0060268431, 0.00722091272, 0.0104539031, 0.00585949374, 0.00745719112, 0.0105955135, 0.00642632367, 0.00675698649, 0.00993955228, 0.00544585194, 0.00639218418, 0.00920220278, 0.00629120739, 0.00661409553, 0.0106141046, 0.00541360164, 0.00693241786, 0.00938075595, 0.00648810063, 0.00701433234, 0.0102859605, 0.00524905697, 0.00709435856, 0.01048359, 0.00604331074, 0.00722072506, 0.0104921898, 0.00587146357, 0.00745141972, 0.0105907964, 0.00644426653, 0.006772961, 0.00995897036, 0.00546114147, 0.00638224045, 0.00918888301, 0.00629177131, 0.00663907407, 0.0106216287, 0.00541201327, 0.00691969926, 0.00935194548, 0.00648229383, 0.00701356819, 0.0102977883, 0.00524861412, 0.00710688485, 0.0104644345, 0.00603396539, 0.00723259291, 0.010494398, 0.00586891454, 0.00746744731, 0.0105715618, 0.00642619375, 0.00676157651, 0.00997268036, 0.00544743752, 0.00639240583, 0.00919305068, 0.00629210565, 0.00662502646, 0.0106601529, 0.00540720019, 0.00692458963, 0.00937694591, 0.00647973316, 0.0070215133, 0.0103084417, 0.00523120351, 0.00710047456, 0.0104995137, 0.00603202684, 0.00723403739, 0.0105387876, 0.0058583077, 0.00745229376, 0.0106230015, 0.00643143803, 0.00676462008, 0.0099956058, 0.00544777792, 0.0063856151, 0.00920246821, 0.00628588954, 0.00660506589, 0.0106470445, 0.0054005445, 0.0069334358, 0.00938411616, 0.0064746365, 0.00700231967, 0.0103165386, 0.00524209533, 0.00709648896, 0.0105147101, 0.00602832856, 0.00721194874, 0.0105206743, 0.00586798554, 0.00745991245, 0.0106031485, 0.00643149065, 0.00675363606, 0.00999544561, 0.00543845445, 0.00639741356, 0.00922040269, 0.00627800683, 0.00662308047, 0.0106385695, 0.00539691886, 0.0069138268, 0.00938154571, 0.00647243438, 0.00697982591, 0.0103040012, 0.00524350768, 0.00709316926, 0.0104904864, 0.00602122396, 0.00720688375, 0.0105120214, 0.005854588, 0.0074445107, 0.0106035098, 0.00641310029, 0.0067547597, 0.00998472981, 0.00543281436, 0.00638156245, 0.00920461211, 0.00627558306, 0.00660908734, 0.0106442627, 0.00539147528, 0.00691497279, 0.00938237738, 0.00646721432, 0.00700025819, 0.0103049101, 0.00523576839, 0.00708908727, 0.0104947696, 0.00602015946, 0.00721409963, 0.0105018178, 0.00584577164, 0.00743264612, 0.0106101288, 0.00640408508, 0.00675247516, 0.00997134298, 0.00543120969, 0.0063720271, 0.00921284314, 0.00625628047, 0.00660559768, 0.0106613198, 0.0053908634, 0.00691563683, 0.00938799512, 0.00644282904, 0.0069967052, 0.0103207659, 0.0052267909, 0.00708279666, 0.0104810763, 0.0060082986, 0.0072069522, 0.0105149569, 0.00584400678, 0.0074370834, 0.0105926134, 0.00641136523, 0.0067453119, 0.00997475162, 0.00544014713, 0.00637302035, 0.00919687469, 0.00626320858, 0.00660276366, 0.0106606949, 0.00539260451, 0.00691147288, 0.00938490499, 0.00645919796, 0.00698880479, 0.0103196353, 0.00521847187, 0.00708323345, 0.0104799392, 0.00600509439, 0.0071924529, 0.0105069336, 0.00583970547, 0.00743145728, 0.0106133493, 0.00640404876, 0.00673212763, 0.00998806302, 0.00542133488, 0.00637613796, 0.00920368265, 0.00626318017, 0.00660807686, 0.0106194345, 0.00538369175, 0.00690373359, 0.00938774273, 0.00645378372, 0.00697892392, 0.0102781979, 0.00521981856, 0.00706698326, 0.0104893232, 0.006014721, 0.0071964236, 0.0105137024, 0.00584562775, 0.00743351784, 0.0106028644, 0.00641925866, 0.00674484856, 0.00998469349, 0.00542296562, 0.00638514338, 0.00919933338, 0.00627013389, 0.00660477858, 0.0106505612, 0.00537736109, 0.00691773975, 0.00936744548, 0.00645015854, 0.00700210733, 0.0103300093, 0.00521326158, 0.00707656518, 0.0104732262, 0.00601016125, 0.00720310537, 0.0105146682, 0.005845448, 0.00743170362, 0.0105825644, 0.00641654339, 0.00674584601, 0.00999274198, 0.00542172883, 0.00638593687, 0.00920209289, 0.00627200678, 0.00660417089, 0.0106409676, 0.00537544582, 0.00691082794, 0.00937676057, 0.00645643286, 0.00698340591, 0.010299664, 0.00521673448, 0.00709070591, 0.0104879923, 0.00601887796, 0.00718727196, 0.0104990983, 0.00584456604, 0.00741819106, 0.0105995834, 0.00641898159, 0.00673253601, 0.00996514969, 0.00541628757, 0.00637111627, 0.00920597743, 0.00627604034, 0.0066099856, 0.010621639, 0.00538625056, 0.00690917531, 0.00938546751, 0.0064665433, 0.00698772259, 0.0102893747, 0.0052265604, 0.00707799941, 0.0104965176, 0.00601885282, 0.00719447574, 0.0104962504, 0.00585045945, 0.00742925471, 0.010583438, 0.00641333358, 0.00673336536, 0.00996127445, 0.00543056801, 0.00636749994, 0.00918623433, 0.00626051752, 0.00658816146, 0.0106327087, 0.00538831763, 0.00689817173, 0.00937786791, 0.00645125611, 0.00697552413, 0.0103110392, 0.00522503303, 0.00707322918, 0.0104667051, 0.00601040572, 0.00718775205, 0.010531595, 0.00583764957, 0.00742770126, 0.0105828485, 0.00640943367, 0.00672342209, 0.00997370668, 0.00542629184, 0.00637803879, 0.00919661298, 0.00626343768, 0.00658321381, 0.0106936563, 0.00538147101, 0.00691705151, 0.00937854964, 0.00645088311, 0.00698715728, 0.0103785247, 0.00520984456, 0.00709264679, 0.010483495, 0.00602700282, 0.00721698953, 0.0105897412, 0.00584427221, 0.00745858205, 0.0105916243, 0.00645220652, 0.00674306042, 0.0100452285, 0.00542815821, 0.00639128452, 0.0091969138, 0.00627648924, 0.00661262916, 0.0107255345, 0.00538704963, 0.00692518987, 0.0093603991, 0.00644747401, 0.0070129768, 0.010376174, 0.00522458972, 0.00708337035, 0.0104755051, 0.00603240402, 0.00722182868, 0.0106064519, 0.00584867364, 0.0074529713, 0.0105759157, 0.00644991687, 0.00677152397, 0.0100669283, 0.00543498434, 0.00639308663, 0.00915721059, 0.00627380703, 0.00662989775, 0.0107369954, 0.00539522478, 0.00693723233, 0.00933333859, 0.00646580849, 0.00701782666, 0.0104379524, 0.0052378797, 0.00709558558, 0.0104223657, 0.00603683759, 0.00724631455, 0.0106188385, 0.00586533826, 0.00745932944, 0.0105435131, 0.00645435834, 0.0068259649, 0.0100988876, 0.00544944499, 0.00638732826, 0.00914590806, 0.00630575698, 0.00668667769, 0.0107934428, 0.00540554617, 0.00693137478, 0.00931286812, 0.00646939874, 0.00707146851, 0.0104781892, 0.00523247151, 0.00710204523, 0.010413005, 0.00605903473, 0.00727507565, 0.0106752058, 0.00584876211, 0.00745146815, 0.0105328131, 0.00644538971, 0.00681516761, 0.0100993589, 0.00542904343, 0.00639191782, 0.00912241638, 0.00629082648, 0.00667062448, 0.0107436534, 0.00538659282, 0.00692857802, 0.00929664355, 0.00646135584, 0.00705894316, 0.0104277022, 0.00521401269, 0.00710380403, 0.0103948172, 0.00605061837, 0.0072896434, 0.010630371, 0.0058277729, 0.00744174793, 0.0105019258, 0.0064419168, 0.00681887241, 0.0100607658, 0.00540848495, 0.00636575045, 0.00906962622, 0.00627228245, 0.0066416855, 0.0107079064, 0.00535152666, 0.006901321, 0.0092376424, 0.00643816963, 0.00703584636, 0.0103962207, 0.00519294851, 0.00706251431, 0.01031728, 0.00602613157, 0.00725635141, 0.0106010335, 0.00580393523, 0.00742437644, 0.0104383957, 0.00643192604, 0.00679943152, 0.0100711761, 0.00541077554, 0.00635867892, 0.00908749644, 0.00629162556, 0.00665790029, 0.0107310414, 0.00536496798, 0.00689703552, 0.00927137677, 0.00647390587, 0.00703516044, 0.0104337865, 0.0051988042, 0.00706982799, 0.0103542805, 0.00606137887, 0.00726578664, 0.0106402067, 0.00582030136, 0.00741285272, 0.0104592955, 0.0064468286, 0.00677029928, 0.0101145487, 0.00540709728, 0.00633277977, 0.00910690054, 0.00627307594, 0.00663531758, 0.010772462, 0.00536448695, 0.00688934419, 0.0092677772, 0.00644896412, 0.00704258634, 0.0104329893, 0.00519107701, 0.00708687957, 0.0103719002, 0.00604951382, 0.00725216186, 0.0106384279, 0.0058127488, 0.00739915762, 0.0104501247, 0.00642524427, 0.00676770974, 0.0101122297, 0.00539375143, 0.00634546019, 0.00911531318, 0.00626598811, 0.00663004536, 0.0107879816, 0.00535800075, 0.00690002041, 0.00929160323, 0.00643863622, 0.00700850878, 0.0104596363, 0.00518516079, 0.00706629734, 0.0104199415, 0.00604706071, 0.00723218871, 0.0106800087, 0.00581781054, 0.00741165644, 0.0105017889, 0.0064397892, 0.00677091489, 0.0101357065, 0.00540119736, 0.00634353654, 0.00912928488, 0.0062679355, 0.00661827577, 0.0108078457, 0.0053524836, 0.0068872273, 0.00929805264, 0.00645497954, 0.00701020844, 0.0104742832, 0.00518953567, 0.0070712138, 0.0103974072, 0.00606442802, 0.00723454449, 0.0106787961, 0.0058148792, 0.00742118992, 0.0104891211, 0.00644481881, 0.00676908763, 0.0101291006, 0.00540243974, 0.00636796188, 0.00911398605, 0.00627859542, 0.00660908455, 0.0107835857, 0.00535457581, 0.00689079287, 0.00928754825, 0.00645722169, 0.00702261645, 0.0104234871, 0.00518289348, 0.00706488546, 0.0103869904, 0.00603962177, 0.00724895624, 0.010654984, 0.00581290666, 0.00741234375, 0.0104556596, 0.00640905323, 0.00676912256, 0.0101264874, 0.00539535237, 0.00634137867, 0.00911573507, 0.00625644345, 0.00662769377, 0.0107971393, 0.00534055522, 0.00688274344, 0.00926928781, 0.00643550977, 0.00701605575, 0.0104776798, 0.00518016424, 0.00704589067, 0.0103665423, 0.00603878917, 0.00722846435, 0.0106779002, 0.00580535457, 0.0073749763, 0.0104443077, 0.00642978726, 0.00672091311, 0.0101467306, 0.00540480018, 0.00632603187, 0.00907801278, 0.00624430366, 0.00656594103, 0.0108041698, 0.00535057485, 0.00684791338, 0.00923611503, 0.00642473204, 0.00695694331, 0.0104794344, 0.00519536342, 0.00703415414, 0.010330976, 0.00602976931, 0.00719864294, 0.0107375821, 0.00582279917, 0.00738160079, 0.0104174633, 0.00641063694, 0.00673539285, 0.0101819094, 0.00539241545, 0.00632226281, 0.00906234793, 0.00626194198, 0.00657729711, 0.0108405761, 0.0053387722, 0.00684845587, 0.00922173448, 0.00641453173, 0.00695430534, 0.0104874671, 0.00517495302, 0.00702761626, 0.0103260176, 0.00602514064, 0.00721183233, 0.0106937122, 0.00580240833, 0.0073870779, 0.0104022752, 0.0064075999, 0.00673736585, 0.0101416549, 0.00539425435, 0.00633100932, 0.00903192256, 0.00621680357, 0.00655803923, 0.0108322548, 0.00535444403, 0.00686874893, 0.00919791777, 0.00637299381, 0.00695814285, 0.0105024967, 0.00518196914, 0.00707550999, 0.0103011308, 0.00599545939, 0.00721247494, 0.0107214078, 0.00580013916, 0.00740535511, 0.0104157226, 0.00637747068, 0.00674550049, 0.0101560252, 0.00539989863, 0.00633210735, 0.00902662333, 0.00617321767, 0.00655520335, 0.0108246449, 0.005362052, 0.00686512003, 0.0091852108, 0.00633764546, 0.00691764755, 0.0104806805, 0.00518712355, 0.00704628835, 0.0102792643, 0.00597735448, 0.00717469724, 0.0107451472, 0.0058201002, 0.00739803305, 0.0103933848, 0.00637484202, 0.00671415823, 0.0101785045, 0.00540693616, 0.00635412242, 0.00904070307, 0.00619093329, 0.00654226402, 0.0108574023, 0.00535519328, 0.00687646959, 0.00921091065, 0.0063438667, 0.00692334073, 0.010517369, 0.00519549102, 0.00705662463, 0.0103249261, 0.00597304385, 0.00716856215, 0.0107294014, 0.00581788458, 0.00739831291, 0.0104197739, 0.00634899084, 0.00670874538, 0.0101635829, 0.0053982879, 0.00634045387, 0.00902853534, 0.00614179904, 0.00649514003, 0.0106317457, 0.00535430107, 0.00688654231, 0.00920979679, 0.00629869197, 0.00687835226, 0.0102652917, 0.00518112816, 0.00707679987, 0.0103088887, 0.00597711653, 0.0071671512, 0.0106767649, 0.00581837585, 0.00744398544, 0.0103339059, 0.00636553951, 0.00674851751, 0.0101653775, 0.00543691497, 0.00636212016, 0.00899698678, 0.00617598044, 0.00654163724, 0.0108289449, 0.00536610233, 0.00687214592, 0.00909143128, 0.00633672066, 0.00694273319, 0.0104911746, 0.00519219926, 0.00702549424, 0.0102017866, 0.00595543161, 0.00719019258, 0.010698501, 0.00583505724, 0.00738974614, 0.0102956453, 0.0063478509, 0.00673575653, 0.0101264436, 0.00541491108, 0.00632509403, 0.00897591468, 0.0061579654, 0.00656376081, 0.0107991565, 0.00535342563, 0.00686240243, 0.00911142863, 0.00631287741, 0.0069521945, 0.0105097396, 0.00518352771, 0.00704624085, 0.0102216192, 0.00595267117, 0.007192194, 0.0107380236, 0.0058204229, 0.00738904998, 0.0102949897, 0.00634746859, 0.00674033584, 0.0101810545, 0.00540535664, 0.00633396115, 0.00896656141, 0.00616402132, 0.00656452915, 0.0108421566, 0.00536326831, 0.00687609194, 0.00913698412, 0.00631864136, 0.00695056189, 0.0105087878, 0.00518843019, 0.0070405188, 0.0102166906, 0.00595983956, 0.00722007826, 0.0107450467, 0.00583337527, 0.00741012674, 0.0103231631, 0.00636210851, 0.00675635273, 0.010214963, 0.00543373916, 0.00635913713, 0.00898959115, 0.00620309636, 0.00660007447, 0.0108834719, 0.00540627399, 0.00691294856, 0.00915707182, 0.00634769211, 0.00699599646, 0.0105897067, 0.00522414874, 0.00707797613, 0.0102537926, 0.00600034138, 0.00722351857, 0.0108313058, 0.00586095499, 0.00743125938, 0.0103362175, 0.00638916157, 0.00676005287, 0.0102502173, 0.00544201769, 0.00636275345, 0.00900776591, 0.00620064884, 0.00659480272, 0.0108993985, 0.00538093736, 0.00690231193, 0.00916922837, 0.00635366514, 0.00699797086, 0.0105915945, 0.00521425251, 0.00707140751, 0.0102594802, 0.00597986439, 0.00723715778, 0.0107950307, 0.00583403604, 0.00742856599, 0.0103393784, 0.00637101242, 0.00676936936, 0.0102327494, 0.00543599436, 0.00635591103, 0.00898875855, 0.00618449971, 0.00658932189, 0.0108982511, 0.00538143469, 0.00690144859, 0.00914384145, 0.00634067599, 0.00699591683, 0.0105778817, 0.00521829398, 0.00705840625, 0.0102481367, 0.00598345371, 0.00722451648, 0.0107983314, 0.005850513, 0.00740964618, 0.0103386026, 0.00638065534, 0.00676075742, 0.0102356272, 0.00544044608, 0.00636058953, 0.0090209879, 0.00621319329, 0.00660365773, 0.0109208552, 0.00539608439, 0.00689973962, 0.00914980657, 0.00636684569, 0.00700338464, 0.0106280455, 0.00523333577, 0.00707282778, 0.0102514066, 0.00600432977, 0.0072588115, 0.0108615607, 0.00586428214, 0.0074316645, 0.0103341592, 0.00640842831, 0.00677803811, 0.0102775237, 0.00544481399, 0.00637744041, 0.00901474431, 0.00624238886, 0.00661158934, 0.0109266341, 0.00540097943, 0.00691948319, 0.0091710398, 0.00640199799, 0.00701585365, 0.0106078275, 0.00523781311, 0.00707838871, 0.0102848839, 0.00603012601, 0.0072401287, 0.0108502442, 0.00586646143, 0.00743303262, 0.0103793768, 0.00643255375, 0.0067606261, 0.0102878828, 0.005443912, 0.00637524622, 0.00900325458, 0.00623264117, 0.00658728415, 0.0109385876, 0.00539764855, 0.00690815458, 0.00915898848, 0.00640011998, 0.00698758056, 0.0106467837, 0.00523069454, 0.00707340008, 0.0102583999, 0.00602395553, 0.00723772682, 0.0108780228, 0.00585501501, 0.00743188616, 0.0103427963, 0.00642789528, 0.00676335813, 0.0103249066, 0.0054397909, 0.00636228919, 0.00901552755, 0.00624384452, 0.00660176249, 0.0109856157, 0.00541605102, 0.00690575456, 0.00921084918, 0.00642232504, 0.00702528469, 0.0106768915, 0.00525317201, 0.00706983497, 0.0103066806, 0.00604374288, 0.00725453813, 0.0108815385, 0.0058825016, 0.00741627067, 0.0103747742, 0.0064281486, 0.00679103192, 0.0103151184, 0.00546560064, 0.00636943756, 0.00901637692, 0.00624340633, 0.00661635119, 0.0109561356, 0.00541827455, 0.00691648806, 0.00919850916, 0.00639405614, 0.0070211608, 0.0106530441, 0.00524724787, 0.00707343314, 0.010270643, 0.00601878157, 0.00723743159, 0.0108613353, 0.00587206846, 0.00741299288, 0.0103373891, 0.00639965665, 0.00676957471, 0.0102614034, 0.00545496028, 0.00636417093, 0.00901334733, 0.00619574031, 0.00659057358, 0.0108479578, 0.00540553126, 0.00690352404, 0.00916451681, 0.00636638422, 0.00700479373, 0.0105362125, 0.00523731858, 0.00708013866, 0.010274413, 0.00599271758, 0.00724655483, 0.0107489647, 0.00585983554, 0.00743331062, 0.0103650652, 0.006394892, 0.00676569995, 0.0101848515, 0.00544511573, 0.00636775047, 0.00900927745, 0.00620371709, 0.00658012368, 0.0108376201, 0.00539184827, 0.00690441718, 0.00915264245, 0.00635327585, 0.00700018508, 0.010543189, 0.00522439601, 0.00709107472, 0.0102554625, 0.00598697783, 0.00725296512, 0.0108008683, 0.0058603161, 0.00743349688, 0.0103456602, 0.00637728581, 0.0067945132, 0.010207532, 0.00544150965, 0.00637090718, 0.00901187863, 0.00620964356, 0.00662306789, 0.0108602038, 0.00540086674, 0.00692832284, 0.00916858017, 0.00637211185, 0.00704448624, 0.0105290217, 0.00523127522, 0.00708600041, 0.0102796471, 0.00599324377, 0.00726041943, 0.0107539706, 0.00586829474, 0.0074285171, 0.0103639942, 0.00638692873, 0.00677760132, 0.0101937056, 0.00545120286, 0.00637207553, 0.00900802016, 0.0062095467, 0.00661177374, 0.0108705806, 0.00541083515, 0.00691817934, 0.00918144174, 0.00636532903, 0.0070086983, 0.0105604036, 0.00523819774, 0.00709705288, 0.010287554, 0.00599355903, 0.00722796516, 0.0107838148, 0.00587105146, 0.00742506841, 0.0103874616, 0.00638764258, 0.00675518159, 0.0102060866, 0.0054431227, 0.00636993349, 0.00903318264, 0.0062056249, 0.00659991754, 0.0108577553, 0.00540980836, 0.00691996142, 0.00917987339, 0.00637253094, 0.00702189235, 0.0105410395, 0.00524271233, 0.00707489811, 0.010299474, 0.00600392278, 0.00724995136, 0.0107746469, 0.00586112402, 0.00742441183, 0.0103961695, 0.00640469138, 0.00677755289, 0.0102130556, 0.0054438198, 0.00638057385, 0.00901873782, 0.00623509614, 0.00663998863, 0.0108748991, 0.00540744839, 0.00692602573, 0.0092067048, 0.00639972277, 0.00705977948, 0.0105684446, 0.00524749421, 0.00709720096, 0.0103304144, 0.00601079082, 0.00727705564, 0.010778266, 0.00587673206, 0.00743809994, 0.0103915604, 0.00640635192, 0.00679916097, 0.0102413781, 0.00546245184, 0.0063926992, 0.0090344334, 0.00623086328, 0.00666868128, 0.0109538818, 0.0053848559, 0.00694094505, 0.00917325821, 0.0063745454, 0.00709598185, 0.0106163686, 0.00520867109, 0.00709402282, 0.0103010302, 0.00599384075, 0.00729375798, 0.0108523536, 0.00585643109, 0.00746126892, 0.0104015972, 0.00637974543, 0.00682181539, 0.0102804769, 0.00545485178, 0.00639621587, 0.00904151332, 0.00620164722, 0.00667546038, 0.0109288553, 0.00540962908, 0.00693619763, 0.00918813702, 0.00637223851, 0.00710223615, 0.0106180375, 0.00524236867, 0.00710898172, 0.0103141638, 0.00599504821, 0.00731529202, 0.0108664893, 0.00588755636, 0.00746317999, 0.0103968335, 0.00640003243, 0.00684804656, 0.0102804871, 0.00548599521, 0.00640164968, 0.00903983135, 0.0062182392, 0.00667290948, 0.0109420698, 0.0054200571, 0.00696497317, 0.00917961821, 0.00639146985, 0.0070744087, 0.0106248967, 0.00524220476, 0.0071308543, 0.0103213899, 0.00600711955, 0.00726517104, 0.0108537665, 0.00590486825, 0.0074795722, 0.0104342187, 0.00639244774, 0.00676693628, 0.0102749187, 0.00546800392, 0.00640296889, 0.0090511227, 0.00620104233, 0.00660177507, 0.0109377131, 0.00541280117, 0.00695391325, 0.00921247713, 0.00636857189, 0.00701698242, 0.0106175207, 0.0052466332, 0.0071099475, 0.0103212474, 0.00599908968, 0.0072475262, 0.0108433533, 0.00590532459, 0.00747877965, 0.0104187513, 0.00637867255, 0.00674643973, 0.0102536231, 0.00547038531, 0.00640274119, 0.00902858656, 0.00619726395, 0.00658723153, 0.0108762737, 0.00539780408, 0.00692761084, 0.00913934968, 0.00635168143, 0.0070025851, 0.0104869092, 0.00524233887, 0.00710007129, 0.0102683073, 0.00597445946, 0.00721375132, 0.0107622072, 0.00591315096, 0.00746438699, 0.0103868051, 0.00635681441, 0.00672641629, 0.0102076037, 0.00547186378, 0.00640105736, 0.00902329013, 0.00618841965, 0.00657615019, 0.010873124, 0.00541244401, 0.00695309043, 0.00916451961, 0.00635342067, 0.00698608905, 0.0105340257, 0.00525631756, 0.00711949356, 0.0102847582, 0.0059749377, 0.00720412424, 0.0108007761, 0.00591330789, 0.00746705523, 0.0103559624, 0.00634965347, 0.00669969525, 0.0102400351, 0.00546298549, 0.00640866533, 0.00899278559, 0.00619350001, 0.00655220775, 0.0108639486, 0.00539109856, 0.00694137858, 0.00914254598, 0.00634416239, 0.00695122359, 0.0105429608, 0.00522908708, 0.00709926756, 0.0102497153, 0.0059705046, 0.00717899529, 0.0107864235, 0.00588837406, 0.00746241631, 0.0103286803, 0.00636242097, 0.00669471547, 0.0102444133, 0.0054590595, 0.00641295686, 0.00899545476, 0.00619686255, 0.00654062768, 0.0109172286, 0.00539611001, 0.00696015591, 0.00911242701, 0.00635115476, 0.00697215972, 0.0105839381, 0.00523472531, 0.00711697619, 0.0102272686, 0.00596647058, 0.00720427791, 0.0107990652, 0.00589768169, 0.00747488393, 0.0103603266, 0.00638477458, 0.00670401845, 0.0102416249, 0.00546226837, 0.00641550357, 0.00898460485, 0.00621115603, 0.00656571146, 0.0108945239, 0.00539252348, 0.00695985882, 0.00913152937, 0.00636691833, 0.00699241925, 0.0105886515, 0.0052507408, 0.0071261772, 0.0102617806, 0.00600369461, 0.00720653916, 0.0108130658, 0.00589876994, 0.007493312, 0.0103566162, 0.0064035696, 0.00672366424, 0.0102732405, 0.00547664613, 0.00643670512, 0.00900461059, 0.00622105971, 0.00658751745, 0.0109339133, 0.00540775619, 0.00697739702, 0.00916951057, 0.00637075072, 0.00698429532, 0.0106001236, 0.0052376315, 0.00713827554, 0.0103197144, 0.00599789573, 0.00723138079, 0.0107931523, 0.00590406777, 0.00747850304, 0.0104401782, 0.00639439188, 0.00672474736, 0.0102423448, 0.0054607424, 0.00643298076, 0.00905946642, 0.00623110542, 0.00663720025, 0.0108375289, 0.00539304502, 0.00695822807, 0.00918203499, 0.00639620097, 0.00703297509, 0.0105260266, 0.00522744562, 0.00713644782, 0.0102961501, 0.00602360722, 0.00725769065, 0.0107797664, 0.0058835079, 0.00749717141, 0.0104271621, 0.00641825795, 0.00676751649, 0.0102192461, 0.00545027992, 0.00643320894, 0.00902692694, 0.00623532897, 0.00660043163, 0.0108636506, 0.00538251689, 0.00697085261, 0.00916318316, 0.00639488641, 0.00699177105, 0.0105388016, 0.00523778563, 0.00713414326, 0.0102845347, 0.00603052322, 0.00722865574, 0.0107646845, 0.0058850171, 0.00750307832, 0.0103957485, 0.00642531645, 0.00675301207, 0.0102129867, 0.00545485737, 0.00643408112, 0.00900660269, 0.00623634551, 0.00659049582, 0.0108838938, 0.00538260909, 0.00698750792, 0.00913627632, 0.00639126636, 0.00698959827, 0.0105368989, 0.00521002244, 0.00713217165, 0.0102350675, 0.00599619001, 0.00720949704, 0.0107530933, 0.0058753565, 0.00748175662, 0.0103442781, 0.00638256641, 0.00671663042, 0.0101996735, 0.00544668362, 0.00641465886, 0.008991885, 0.00621853396, 0.00656049373, 0.0108365277, 0.0053649242, 0.00698582735, 0.00911087822, 0.00637056027, 0.00697372062, 0.0105374558, 0.00521297939, 0.00713716075, 0.010264013, 0.00600528577, 0.00721556181, 0.0107674887, 0.00588256866, 0.00748262415, 0.0103606442, 0.00640082126, 0.00673700823, 0.0102086496, 0.00544754602, 0.00642654067, 0.00898960419, 0.00622045528, 0.00660938816, 0.0108961938, 0.0053847055, 0.00698367786, 0.00913647469, 0.0063614212, 0.00700830389, 0.0105559863, 0.00522061111, 0.0071394085, 0.0102649052, 0.00599206518, 0.007239745, 0.0107885459, 0.00590417674, 0.0075092297, 0.0103908442, 0.00640058471, 0.006772961, 0.0102440557, 0.00545610394, 0.00641883537, 0.0089834379, 0.0062222355, 0.00660723774, 0.0109068379, 0.00538169546, 0.00697730528, 0.00911843125, 0.00637474842, 0.00703074457, 0.0105905803, 0.0052344827, 0.00715304958, 0.0102753248, 0.00602046773, 0.00726831518, 0.0108599728, 0.00590886921, 0.00751490425, 0.0103730988, 0.00639743172, 0.00678252103, 0.010289059, 0.00547107542, 0.00645996071, 0.00901448913, 0.00622611726, 0.00662145251, 0.0109546902, 0.00540087977, 0.00700997608, 0.00918790232, 0.00637770025, 0.00703267986, 0.0106476322, 0.00523879984, 0.00717419852, 0.0103086354, 0.00600926951, 0.00727524841, 0.0108459098, 0.00591401197, 0.0075291656, 0.0104051428, 0.00640643667, 0.00678604562, 0.0102934735, 0.00547103863, 0.0064516319, 0.00903714169, 0.00622579828, 0.00661533885, 0.0109725129, 0.00539460499, 0.00699595641, 0.00917044654, 0.00638610544, 0.00704686902, 0.0106616905, 0.00522430241, 0.00716951955, 0.0103344722, 0.00600683689, 0.00726366462, 0.010889465, 0.00590062095, 0.0075300131, 0.0104160039, 0.00640548952, 0.00677759433, 0.0102932835, 0.005463209, 0.00645517185, 0.00905863196, 0.00622859318, 0.00660961075, 0.0109348828, 0.00538373971, 0.00699748006, 0.00921903457, 0.00639098464, 0.00700942567, 0.0106098298, 0.00522642862, 0.00716536352, 0.0103569683, 0.00603198959, 0.00725565059, 0.0108351884, 0.00588333793, 0.00750121055, 0.01045225, 0.00641647587, 0.00674636662, 0.0102568287, 0.00544913532, 0.00643528439, 0.00905584637, 0.00622800272, 0.00660076225, 0.0109462198, 0.0053796079, 0.0069960556, 0.0092062382, 0.00638966449, 0.00701292744, 0.0106291082, 0.00521395868, 0.00715295458, 0.0103766648, 0.00602828525, 0.007243386, 0.0108341975, 0.00589055195, 0.00749889575, 0.0104606226, 0.00641603861, 0.0067476742, 0.0102682868, 0.00545764668, 0.00643526902, 0.00908681843, 0.00624761172, 0.00661825435, 0.0110062398, 0.00538375275, 0.00700841239, 0.00924212951, 0.00640556635, 0.00702098757, 0.0106974002, 0.00522595271, 0.00716622779, 0.0103978682, 0.00603380613, 0.00723643135, 0.0109067671, 0.00591426622, 0.00754065486, 0.0104888827, 0.00642755767, 0.00675443234, 0.0103385989, 0.00547869783, 0.00646073744, 0.00908888038, 0.00624639541, 0.006607519, 0.0109793758, 0.00538991299, 0.00703038182, 0.00923617184, 0.00640874729, 0.00698969467, 0.0106602022, 0.0052196309, 0.00716763223, 0.0103644049, 0.00602980284, 0.00721850013, 0.0108861569, 0.00591121661, 0.00752046145, 0.010488309, 0.00642698817, 0.00674187578, 0.010308383, 0.00547212362, 0.00645800773, 0.00912380125, 0.00625417288, 0.00659859274, 0.0109840734, 0.00540819764, 0.0070267776, 0.00924850721, 0.00641185697, 0.00700117229, 0.0106088193, 0.0052235988, 0.00715541001, 0.0103874123, 0.00603276165, 0.00723116845, 0.0108361086, 0.00589967007, 0.00751356781, 0.010529926, 0.00644640764, 0.00674514193, 0.0103046186, 0.00549034402, 0.00644916575, 0.00910932757, 0.00626093335, 0.00659256941, 0.0109597528, 0.00542460941, 0.00700355973, 0.00927017629, 0.00641056616, 0.00697815092, 0.0106491037, 0.00525019085, 0.0071720928, 0.0104145342, 0.00603091763, 0.00723230466, 0.0108746318, 0.00592187792, 0.00752291782, 0.0104645956, 0.00642761169, 0.00674636383, 0.0103287427, 0.00548870442, 0.00645362167, 0.00908382237, 0.00624360843, 0.00658767112, 0.0109842811, 0.00541507034, 0.0070082834, 0.00921941735, 0.00639786152, 0.00700057251, 0.0106626125, 0.00526011875, 0.00716416538, 0.0103770159, 0.00601959741, 0.0072292448, 0.01086713, 0.0059359069, 0.00752529688, 0.0104896547, 0.00641834317, 0.00675477786, 0.0103353299, 0.00550136901, 0.00647751382, 0.00915240124, 0.00624768017, 0.00658786204, 0.0109883631, 0.00542784901, 0.00702330517, 0.009273584, 0.00638914108, 0.00697429199, 0.0106483614, 0.00525939511, 0.00719416235, 0.0104325358, 0.00601164531, 0.00723645557, 0.0108883595, 0.00594286621, 0.00755964825, 0.0105665792, 0.00640516495, 0.00674087927, 0.0102884267, 0.00550099276, 0.00647708122, 0.00915817544, 0.00623107562, 0.0065949643, 0.010964876, 0.00542125013, 0.00703489361, 0.00926670898, 0.00637806812, 0.00698591024, 0.0106499791, 0.00526223565, 0.00719264708, 0.0104343724, 0.00599987758, 0.0072339694, 0.010864255, 0.00593134388, 0.00755680492, 0.0105385352, 0.00639467034, 0.00674791308, 0.0103243031, 0.00548533723, 0.00647839811, 0.00912871212, 0.00622680178, 0.0065726256, 0.0109564755, 0.00541427452, 0.00702295639, 0.00930586271, 0.00640055165, 0.00696026441, 0.0106515866, 0.00524388114, 0.0071912813, 0.0104664639, 0.0060277516, 0.00722767739, 0.0108698579, 0.00592605816, 0.00756355608, 0.010575762, 0.00641413592, 0.00674069673, 0.0102796825, 0.00548039703, 0.00647561206, 0.00917936303, 0.00623757206, 0.0065635331, 0.0109946774, 0.00541597465, 0.00702774944, 0.00930773932, 0.00639470434, 0.00698120473, 0.010626982, 0.00524900528, 0.00717965467, 0.0105028236, 0.00601836527, 0.00722242752, 0.0108667053, 0.00593388686, 0.00753817102, 0.0105902962, 0.00642514881, 0.00675664702, 0.01033141, 0.00547698885, 0.00645153038, 0.00916303601, 0.00624003448, 0.00658781175, 0.0110002682, 0.00541423867, 0.00702285906, 0.00929671433, 0.00638726773, 0.00698033208, 0.0106469942, 0.00524757383, 0.00717299245, 0.0104611469, 0.00600866275, 0.00722904596, 0.0108439829, 0.00592677761, 0.00752756884, 0.0105553083, 0.00640242826, 0.00674526067, 0.0103277722, 0.00547307311, 0.00647182111, 0.0092042163, 0.00624967553, 0.00657218974, 0.0109697133, 0.00543069653, 0.00703354459, 0.0093119964, 0.00640295306, 0.00698736915, 0.0106408894, 0.00525698578, 0.00718905218, 0.0104910014, 0.00601802021, 0.0072341268, 0.0108786952, 0.00595093612, 0.00754497712, 0.0105934581, 0.00639765291, 0.00675307028, 0.0102988221, 0.00551684247, 0.00648503099, 0.00920983218, 0.00622077705, 0.00657564215, 0.0109801572, 0.0054492671, 0.00704014488, 0.00934028439, 0.00638393359, 0.00698801083, 0.0106938072, 0.0052791182, 0.00719055021, 0.010487725, 0.00601915829, 0.00722853281, 0.0108626569, 0.0059550032, 0.00755541353, 0.0106047541, 0.00640949374, 0.00675656972, 0.0103141638, 0.00551476842, 0.00647823513, 0.00920009892, 0.00622582529, 0.00659657037, 0.0110144746, 0.00545302592, 0.00703052524, 0.00934817269, 0.00640302291, 0.00699705631, 0.0107171088, 0.00526874838, 0.00718427217, 0.0105033647, 0.00603150949, 0.00725641008, 0.0109167863, 0.00595726678, 0.00756210322, 0.0106232427, 0.00642864173, 0.0067754765, 0.0103813168, 0.00553036062, 0.00648466824, 0.00920843147, 0.00623371638, 0.00659063971, 0.0110057686, 0.0054520485, 0.00704870978, 0.0093505485, 0.00639585499, 0.00700687012, 0.0106961383, 0.00527756242, 0.00718947826, 0.0105176764, 0.00601553032, 0.00724111637, 0.0108784577, 0.00595778646, 0.00755702984, 0.0106301103, 0.00640883856, 0.00676264009, 0.0103138518, 0.00550547941, 0.00647124462, 0.00923177879, 0.00622705789, 0.00658674771, 0.0109701362, 0.00545203267, 0.00702512823, 0.00938013196, 0.00639783777, 0.00700466707, 0.0106565226, 0.00527082803, 0.00716829766, 0.0105380714, 0.00601049094, 0.00725114951, 0.0108739035, 0.00595109724, 0.00752787152, 0.0106384447, 0.006396065, 0.00676463312, 0.0103181852, 0.00550470175, 0.00647199852, 0.00922105089, 0.00622523529, 0.00659100758, 0.0109677371, 0.00544338301, 0.00701784389, 0.00934596546, 0.00637320196, 0.00699775945, 0.0106731551, 0.005271798, 0.00716121867, 0.0104920408, 0.00599403307, 0.00723488675, 0.0108802449, 0.00596468057, 0.007543338, 0.0105939638, 0.00638642581, 0.00676242169, 0.0103273485, 0.0055344901, 0.00646653166, 0.00921243802, 0.00623702537, 0.00660382025, 0.0109897424, 0.00546494685, 0.00701947836, 0.00934844278, 0.00638214359, 0.00701429881, 0.0106718056, 0.00529434765, 0.00717170583, 0.01050389, 0.0060068327, 0.00724865077, 0.0108721191, 0.00597377401, 0.00754283136, 0.0105882064, 0.00639854977, 0.00677178102, 0.0103147579, 0.00553955743, 0.00648820819, 0.00922054984, 0.00622314727, 0.0066004931, 0.0109870993, 0.00547427218, 0.00702539459, 0.00935998838, 0.00637037959, 0.00698674424, 0.0106513603, 0.00528704328, 0.00717682764, 0.0104881115, 0.00599143142, 0.00723629119, 0.0108791878, 0.005974086, 0.00753916567, 0.0106055858, 0.00639404077, 0.00676489156, 0.010327192, 0.00553901959, 0.0064747897, 0.00921742246, 0.0062285196, 0.00659894198, 0.0109744631, 0.00546546048, 0.00703285867, 0.00935920142, 0.00637834659, 0.00697940635, 0.010642685, 0.00528361369, 0.00717811845, 0.0105087329, 0.00599314459, 0.00723633589, 0.010870277, 0.00597731443, 0.00754048955, 0.0105887763, 0.0063744043, 0.00673879776, 0.0103139691, 0.00554040354, 0.00647903001, 0.00920661725, 0.00620997883, 0.00658049481, 0.0109765958, 0.00545634748, 0.00702049863, 0.00933536608, 0.00635790825, 0.00699220784, 0.0106690675, 0.00527832331, 0.00717744976, 0.0104983561, 0.00597770046, 0.00724514155, 0.0108690225, 0.00596670527, 0.00755985593, 0.0106141558, 0.00635322789, 0.00676945969, 0.0103008356, 0.00552898692, 0.00649640523, 0.00921558589, 0.00618807599, 0.00659333775, 0.0109633766, 0.00545548834, 0.0070336354, 0.00935123768, 0.00633627363, 0.00699425396, 0.0106011042, 0.00527536497, 0.00717429398, 0.0105166249, 0.00596510526, 0.00725571252, 0.0108416714, 0.00595933432, 0.00753824227, 0.0106147062, 0.00635023974, 0.00676838867, 0.01029999, 0.00552076474, 0.00647428026, 0.00922254566, 0.00619156659, 0.00660561072, 0.0109633105, 0.00545682106, 0.00703299558, 0.0093720397, 0.00633766362, 0.0070178234, 0.0106043946, 0.00528046209, 0.00716871815, 0.0105107501, 0.00596257206, 0.00725536235, 0.0108283935, 0.00596341118, 0.00753490394, 0.0106296139, 0.00635003531, 0.00676795887, 0.0103155561, 0.00553451106, 0.00647208793, 0.00922212284, 0.00616353936, 0.00659639575, 0.0109533453, 0.00546524534, 0.00702820905, 0.00936845411, 0.00630976167, 0.00700817071, 0.0106340982, 0.0052860654, 0.0071691093, 0.0105051482, 0.00593655044, 0.00726194587, 0.010838245, 0.00596928503, 0.00752881262, 0.0106293084, 0.00632973108, 0.0067710299, 0.0103051681, 0.00552062457, 0.00646799477, 0.00923218019, 0.00617358368, 0.00661592465, 0.0109421099, 0.00544976909, 0.00702295359, 0.00936498679, 0.00631742971, 0.00701971492, 0.0106594283, 0.00527601084, 0.00717735104, 0.0105225015, 0.00595280388, 0.00726387044, 0.0108665312, 0.00596002629, 0.00754245976, 0.01062987, 0.00632843003, 0.0067820386, 0.0103432238, 0.00552077312, 0.00648033107, 0.00923386775, 0.00616020989, 0.00662960298, 0.0109820738, 0.00545398286, 0.00703460071, 0.00937759317, 0.00632902654, 0.00702845538, 0.0106770732, 0.0052849981, 0.00719440123, 0.010527377, 0.00595043646, 0.00727816252, 0.0108726528, 0.00597195141, 0.00755095994, 0.0106506012, 0.00633951277, 0.00680219475, 0.0103409644, 0.00553109823, 0.00649385946, 0.00925993826, 0.00618528249, 0.00663033687, 0.0109902509, 0.00547065446, 0.0070432527, 0.00938345119, 0.00632258598, 0.0070235352, 0.0106730247, 0.00528031914, 0.00717438851, 0.0105341254, 0.0059497091, 0.00726184249, 0.0108750677, 0.00596948666, 0.00753092207, 0.0106446939, 0.00634401757, 0.00676910719, 0.0103288051, 0.00553478906, 0.00648040231, 0.0092404699, 0.00617516041, 0.00659417501, 0.0109590702, 0.00545783248, 0.00702800881, 0.00939187128, 0.00633057719, 0.00699805003, 0.0106563615, 0.00527687417, 0.00715831388, 0.0105137806, 0.00595360249, 0.00725377863, 0.0108681815, 0.00595802348, 0.00753704784, 0.0106161786, 0.0063348352, 0.00676144892, 0.0103359437, 0.00552178128, 0.00646105548, 0.00923440419, 0.00617774762, 0.00659611775, 0.010974288, 0.00545318099, 0.00701590069, 0.00935179461, 0.0063402215, 0.00699022179, 0.0106562758, 0.00526842568, 0.00716507435, 0.0105182221, 0.00597194815, 0.00722434558, 0.0108863218, 0.00595024554, 0.00752403541, 0.0106221288, 0.00634817267, 0.00675655715, 0.0103435209, 0.00551842758, 0.00647137035, 0.00922024995, 0.00616908912, 0.00658618566, 0.0109793181, 0.00545532256, 0.0070213764, 0.0093621118, 0.00633331388, 0.00699691055, 0.0106226103, 0.00528316526, 0.00716442335, 0.0104985582, 0.00594802387, 0.00722197257, 0.010869504, 0.0059544486, 0.00753178028, 0.0106045548, 0.00632407796, 0.00672590034, 0.0103328777, 0.00551962387, 0.00647052098, 0.00921819825, 0.00615715142, 0.00657530967, 0.0109715229, 0.00545609929, 0.00701704994, 0.00934815034, 0.00629937509, 0.00696144439, 0.0106234988, 0.00526769366, 0.00714396592, 0.0105070556, 0.00593927549, 0.00721537368, 0.0108656492, 0.00593925873, 0.00751282088, 0.0105979433, 0.0063217408, 0.0067220279, 0.010330609, 0.00551051227, 0.00646640221, 0.00922437105, 0.00615919754, 0.00657130778, 0.0109920427, 0.00545295328, 0.00701537495, 0.00935964379, 0.00630644662, 0.00697082561, 0.0106845899, 0.00526462123, 0.00715044234, 0.0105092637, 0.00593137229, 0.00722552231, 0.0109063704, 0.00594329974, 0.00752585195, 0.0105904257, 0.00631691096, 0.00671981182, 0.0103580523, 0.00553109823, 0.00647329912, 0.00921931304, 0.00615570415, 0.00656082295, 0.0110136708, 0.00544915861, 0.00701710256, 0.00935488287, 0.00631364994, 0.00697123213, 0.0106896926, 0.00527243596, 0.00715467194, 0.0104979454, 0.00595562905, 0.00722510787, 0.0109166624, 0.00594573142, 0.00751264999, 0.010634711, 0.00633750064, 0.00673173787, 0.0103654806, 0.00549588166, 0.00647449493, 0.00922979042, 0.00618846016, 0.00658209063, 0.0110376393, 0.00544317113, 0.007039472, 0.00937488768, 0.00634715939, 0.00699402206, 0.0107067395, 0.00528050214, 0.00715924241, 0.0104951896, 0.00596750248, 0.0072531784, 0.0109227458, 0.00596044073, 0.00753233023, 0.0106330495, 0.00635152776, 0.00675934181, 0.0103763696, 0.00552660925, 0.00648944685, 0.00923171733, 0.00620179437, 0.00661082147, 0.0110212509, 0.00546746422, 0.00703165634, 0.00935154594, 0.00633464567, 0.00699202577, 0.0107086506, 0.00527472468, 0.00715786638, 0.0105091929, 0.00596341444, 0.00722917682, 0.0109331505, 0.0059474986, 0.0075258594, 0.010614831, 0.00633708434, 0.00675753644, 0.0103179412, 0.00551820546, 0.00647391239, 0.00922727399, 0.00616897736, 0.00658294465, 0.0109651871, 0.00544863101, 0.00702452287, 0.00937799178, 0.00632967195, 0.00696399994, 0.0106062759, 0.00527391396, 0.00715878839, 0.010525668, 0.00596880075, 0.0072256932, 0.0108264834, 0.00594597077, 0.00752337743, 0.0106577277, 0.00634162501, 0.0067382846, 0.0102737648, 0.0055031688, 0.00646523852, 0.00922320876, 0.00617024628, 0.00657730317, 0.0108920727, 0.00543348957, 0.0070263627, 0.00937347487, 0.00633471785, 0.00699776504, 0.0106052104, 0.00525885588, 0.00714768004, 0.0105499821, 0.00595641742, 0.00724912761, 0.0108342785, 0.005978473, 0.007526753, 0.0106430259, 0.00634989701, 0.006742361, 0.0102743991, 0.0055069644, 0.00646135025, 0.00924441777, 0.00617861468, 0.00658969674, 0.0109482277, 0.0054468899, 0.00700750062, 0.0093818726, 0.00633493997, 0.00698774587, 0.0106040947, 0.00525779882, 0.00715229707, 0.0105347121, 0.00596870808, 0.00722826878, 0.0108260643, 0.00594403874, 0.00753051136, 0.0106406789, 0.00634416239, 0.00673761033, 0.0102897482, 0.00552584138, 0.00646434352, 0.00924273208, 0.00618194696, 0.00657934789, 0.0109384693, 0.00546127604, 0.00701965485, 0.00938264374, 0.00632496178, 0.00696249958, 0.0106277242, 0.00528667215, 0.00716418587, 0.0105278781, 0.0059731435, 0.00722817332, 0.0108130611, 0.00597524643, 0.00753013417, 0.0106403166, 0.00634502154, 0.00672779279, 0.0102546308, 0.00553685287, 0.00647281995, 0.00923295692, 0.00617653038, 0.00657910435, 0.0109256357, 0.00548387039, 0.00704660127, 0.00939765386, 0.0063362848, 0.00697058113, 0.0105517237, 0.00530717336, 0.00718607521, 0.0105481893, 0.00598742021, 0.00723878527, 0.0107857892, 0.00598942395, 0.00755654741, 0.0106621347, 0.00635982351, 0.00674480433, 0.0102448007, 0.00555682229, 0.00649008062, 0.00924672373, 0.00618561078, 0.00658956543, 0.0109064626, 0.00548980013, 0.00705078011, 0.00938878953, 0.00634056749, 0.00698662223, 0.0105788503, 0.00530621223, 0.00718008354, 0.0105473222, 0.00597809115, 0.00724794064, 0.0107992887, 0.00599848945, 0.00755313039, 0.0106442422, 0.00636062585, 0.00676568691, 0.0102658728, 0.00556733133, 0.00649560755, 0.00925051142, 0.00620333804, 0.00660522282, 0.0109236818, 0.00549542625, 0.00705799833, 0.00939662475, 0.00635575689, 0.00700706989, 0.010575762, 0.00532668456, 0.00717020594, 0.0105656711, 0.00599647406, 0.00724743959, 0.0107694538, 0.00601085601, 0.00755260419, 0.0106873075, 0.00638485886, 0.00677177077, 0.010243061, 0.00557898404, 0.00650819298, 0.00927192532, 0.00624169083, 0.00661284197, 0.0108878929, 0.0055058836, 0.00706667593, 0.00940437708, 0.00637064502, 0.00701836543, 0.0105737615, 0.00533107203, 0.00719108479, 0.0105810277, 0.00600549998, 0.00726648048, 0.0108075645, 0.00601253984, 0.00755765941, 0.0106871203, 0.00639832253, 0.00677049533, 0.010249516, 0.00558596058, 0.00650098268, 0.00928932615, 0.00623807264, 0.00662600761, 0.0109095853, 0.00552028883, 0.00705532869, 0.00943761412, 0.00637703203, 0.00702828169, 0.0106053501, 0.00535554113, 0.00718770176, 0.0106083127, 0.00601151492, 0.00728230085, 0.010800832, 0.00604323577, 0.00756142009, 0.010724159, 0.0063804253, 0.00681041041, 0.0102768587, 0.00559995882, 0.00651612179, 0.00931493565, 0.00622254563, 0.00663814927, 0.0109008318, 0.00552387116, 0.0070878691, 0.00946370512, 0.00637537055, 0.00703857932, 0.0105821146, 0.00536344387, 0.00720337732, 0.010626711, 0.00599919166, 0.00729843415, 0.0107810777, 0.00605828315, 0.00756829977, 0.0107144108, 0.00637345901, 0.00680609979, 0.0102611128, 0.00561078126, 0.0065016509, 0.00929689407, 0.00621059071, 0.00663372735, 0.0109218163, 0.00554628624, 0.00706108613, 0.00944569893, 0.00635415502, 0.00704658497, 0.010596252, 0.00535936188, 0.00720288651, 0.0106107099, 0.00599384354, 0.00727992598, 0.0107969157, 0.00605371315, 0.00756394211, 0.0107233608, 0.00637246156, 0.00681246864, 0.0102889994, 0.00561208464, 0.00651282538, 0.00931708328, 0.00622721482, 0.00665523577, 0.0109077953, 0.00554251671, 0.00706648827, 0.00942145009, 0.00635110075, 0.00703600561, 0.0105728535, 0.00536325807, 0.00720760692, 0.0105969133, 0.00599509338, 0.00730483513, 0.0107795214, 0.00606605783, 0.00756171951, 0.01070874, 0.00636108965, 0.00679069431, 0.0102275452, 0.00561113749, 0.00650068093, 0.00929991622, 0.00620287657, 0.00663791364, 0.0108692469, 0.00554030901, 0.00705238944, 0.00942336395, 0.00634893402, 0.00703487732, 0.0105107212, 0.00534709916, 0.00720241899, 0.0105865002, 0.00599742634, 0.00731215533, 0.0107481042, 0.00605039252, 0.00755877513, 0.0107051088, 0.00637283362, 0.00680728024, 0.0101912515, 0.00560965296, 0.00649349717, 0.00930303615, 0.00620930549, 0.00665284321, 0.0108495792, 0.00552304881, 0.00705827586, 0.00939515047, 0.00635596178, 0.00703070546, 0.0105084311, 0.00532689411, 0.0071833129, 0.0105821854, 0.00600370392, 0.00730920071, 0.0107497051, 0.00602364447, 0.00755881798, 0.0107002473, 0.00637857011, 0.00682530599, 0.0101967603, 0.00558646955, 0.00648883497, 0.0092729535, 0.00622332701, 0.00664154952, 0.0108697498, 0.00550026726, 0.00704109203, 0.00940178428, 0.00635776296, 0.00704308972, 0.0105591007, 0.00531562231, 0.00717740832, 0.0105915042, 0.006020776, 0.00730890315, 0.0107931672, 0.00602249708, 0.00755296461, 0.0106874835, 0.00637516798, 0.00680548465, 0.0102261594, 0.00558611471, 0.0065005268, 0.0092411479, 0.00618963363, 0.00663525797, 0.0107991155, 0.00549097965, 0.00704060216, 0.00933646038, 0.00633010315, 0.00701497961, 0.0105026402, 0.00531324092, 0.00716971746, 0.0105917845, 0.0059975097, 0.00727046933, 0.0107043674, 0.00604329305, 0.00754166441, 0.0107149864, 0.00635262951, 0.00679156277, 0.010219478, 0.00559173804, 0.0064704963, 0.00930658355, 0.00619930308, 0.00663016783, 0.0108416406, 0.00550779747, 0.00703235669, 0.00944303628, 0.00634469325, 0.00701748161, 0.0105047412, 0.00530881481, 0.00717158336, 0.0105618397, 0.00597289437, 0.00726885861, 0.0106744338, 0.00603746669, 0.00753491465, 0.0106758596, 0.00636169268, 0.00680117682, 0.0102039818, 0.00562741747, 0.00647745235, 0.00926831178, 0.00620137667, 0.00662634987, 0.0108292932, 0.00552945631, 0.00704345293, 0.00940233469, 0.00634091953, 0.00701610604, 0.0105120605, 0.00535037136, 0.00718356157, 0.0105548808, 0.00597909093, 0.00726619968, 0.0107144294, 0.00606135326, 0.00753857754, 0.0106415609, 0.00635199761, 0.00676456187, 0.0101784263, 0.00562269893, 0.00646161847, 0.00924144778, 0.00617175223, 0.00660471572, 0.0108178314, 0.005510021, 0.0070082373, 0.00937130488, 0.00630787853, 0.00698461384, 0.010475954, 0.00533530395, 0.00715288054, 0.0105386134, 0.005950775, 0.00721569126, 0.0106922649, 0.00606568391, 0.00750933075, 0.0106392922, 0.006313805, 0.006723403, 0.0101784943, 0.00562409917, 0.00644181296, 0.00929128285, 0.00615423685, 0.00659041759, 0.0107987188, 0.00552978925, 0.00699414546, 0.00941406563, 0.00630277209, 0.00699938927, 0.0104737254, 0.00533438334, 0.00712898467, 0.0105927633, 0.00596443191, 0.00725471228, 0.0106760059, 0.00608275505, 0.00750141637, 0.010763471, 0.00635284884, 0.00677830679, 0.0101783797, 0.00563860592, 0.00645144237, 0.00936016813, 0.00619053468, 0.00664415769, 0.0108231138, 0.00555565674, 0.0070072026, 0.00949746836, 0.00634533446, 0.00702522369, 0.0104711028, 0.00537630683, 0.00714803208, 0.0106642162, 0.00598787237, 0.0072762114, 0.0106841214, 0.006092533, 0.00750914542, 0.0107813887, 0.00636599213, 0.0067834137, 0.0101631032, 0.00563266827, 0.00644969428, 0.0093225427, 0.00616461132, 0.00660906546, 0.0107673453, 0.00553604914, 0.00699856738, 0.00946897175, 0.00632751593, 0.0070298193, 0.0104593104, 0.00535552017, 0.00713422848, 0.0106563708, 0.00597028108, 0.00726978807, 0.0106862234, 0.00608473876, 0.00749250362, 0.0107794413, 0.00634587184, 0.00677229417, 0.0101336306, 0.00562549382, 0.00643663248, 0.00935657974, 0.00618858309, 0.0066076885, 0.0107882051, 0.00551373744, 0.00693030423, 0.00949313119, 0.00632793736, 0.00703707244, 0.0104519688, 0.00537139364, 0.0071483166, 0.0106742326, 0.00598719902, 0.00724987593, 0.0106763178, 0.00607777853, 0.00751457084, 0.0107621448, 0.00637330767, 0.00675409287, 0.0101524014, 0.00563765643, 0.00646137493, 0.00935230777, 0.00619443972, 0.00659748632, 0.0107684638, 0.00553609058, 0.00699283322, 0.00944065396, 0.00631762668, 0.00696148723, 0.0104497988, 0.0053594741, 0.00714393519, 0.0106296139, 0.00597719848, 0.00720833056, 0.010656422, 0.00608482538, 0.00750883296, 0.0107744904, 0.0063486537, 0.00673434697, 0.0101551525, 0.00566580426, 0.00645568967, 0.00933694933, 0.00621054787, 0.00659131724, 0.0107956631, 0.00555690099, 0.00701224711, 0.00947784446, 0.00634174561, 0.00699712243, 0.0104611851, 0.00537366699, 0.00713461684, 0.0106377704, 0.00599017413, 0.0072120307, 0.0106638996, 0.00608167099, 0.00750087388, 0.0107390173, 0.00637508649, 0.00670567947, 0.01012024, 0.00562180579, 0.00645352388, 0.00931102782, 0.00619537011, 0.00654016947, 0.0107599385, 0.00553604402, 0.00701266481, 0.0094447257, 0.00634219637, 0.006958907, 0.0104143629, 0.0053620222, 0.0071291877, 0.0106079169, 0.00598812709, 0.00720223878, 0.0106711565, 0.00608190149, 0.00752786454, 0.0107432473, 0.00636865292, 0.00671433657, 0.0101547018, 0.00562945288, 0.006452017, 0.00930177886, 0.0061951098, 0.00655198377, 0.0107642375, 0.00553489476, 0.00701093208, 0.0094395224, 0.00632972503, 0.00695150997, 0.0104242191, 0.00535765197, 0.00714235334, 0.0106336223, 0.005979646, 0.00720592262, 0.010654686, 0.00607404113, 0.00754000107, 0.0107362662, 0.0063623311, 0.00672511663, 0.0101215122, 0.00564307254, 0.00652647996, 0.00929101091, 0.0062058568, 0.00656197313, 0.0107538393, 0.0055571273, 0.00708385976, 0.00944354013, 0.00633896096, 0.00696825841, 0.0104498286, 0.00538419746, 0.00720641948, 0.0106192436, 0.00600372674, 0.0072029857, 0.0106921997, 0.00609546993, 0.00760494079, 0.0107154706, 0.00637360942, 0.00670438726, 0.0101393098, 0.00564445322, 0.00651079044, 0.00929333735, 0.00621026475, 0.00655918196, 0.0107580507, 0.00555348955, 0.00705322484, 0.00942703243, 0.00636915397, 0.00694618002, 0.0104278019, 0.00534300786, 0.00720143085, 0.0105763562, 0.00602480909, 0.00717074517, 0.010664328, 0.00607070187, 0.00761130964, 0.0106908716, 0.00641227979, 0.00671327766, 0.0101218987, 0.00559763797, 0.00652088365, 0.00930021424, 0.00624383893, 0.00654347334, 0.0107602077, 0.00550220348, 0.00708587281, 0.00945200957, 0.00637768162, 0.0069575659, 0.0104414355, 0.00532919914, 0.00721041951, 0.0106238779, 0.00602627965, 0.00720104855, 0.0106809018, 0.00602628291, 0.00760629773, 0.0106953317, 0.00642528338, 0.00670828158, 0.0101245521, 0.00559642026, 0.0065120114, 0.00927991327, 0.00623498065, 0.00655354513, 0.0107622268, 0.00549884886, 0.00707705785, 0.0094409436, 0.00639759563, 0.00695500663, 0.0104379766, 0.00533762993, 0.00720729353, 0.0106217191, 0.00604171213, 0.00719412183, 0.0106543545, 0.00605063932, 0.00760976411, 0.010729163, 0.00643222407, 0.00670941267, 0.0101212161, 0.00559362117, 0.00653140992, 0.00931154471, 0.00627163798, 0.00655899243, 0.0107388953, 0.00551467389, 0.00710187946, 0.00945955329, 0.00641980907, 0.00696246652, 0.0104274768, 0.00533992704, 0.00722567318, 0.0106326379, 0.00606650626, 0.00719524547, 0.0106365774, 0.00604563626, 0.00763766607, 0.0107376445, 0.00644485001, 0.00670086313, 0.0100695277, 0.00559190242, 0.00656151585, 0.00932038389, 0.00628066994, 0.00655835588, 0.0107199196, 0.00550484983, 0.00711290678, 0.00947227422, 0.00641695643, 0.00695804413, 0.0103742545, 0.00533573003, 0.00723091513, 0.0106321713, 0.00607617153, 0.00719333487, 0.0106035443, 0.00603217259, 0.00764524052, 0.0107502239, 0.00644925144, 0.00669311732, 0.0100856721, 0.00559349358, 0.0065592383, 0.00930382684, 0.00627634954, 0.00655893655, 0.010687192, 0.00551021472, 0.0070923944, 0.00946579222, 0.00642964663, 0.00698524807, 0.01037075, 0.00533657148, 0.00735329138, 0.0106429672, 0.00606709812, 0.00720098754, 0.010593703, 0.00602667779, 0.00775068393, 0.0107526267, 0.00645335577, 0.00673910743, 0.0100456141, 0.00559847942, 0.00666264538, 0.00933494326, 0.00630226219, 0.00660438044, 0.0106851747, 0.00550576905, 0.00721976161, 0.00946951844, 0.00641550636, 0.00699089374, 0.0103013599, 0.00531843491, 0.00735716289, 0.0106454277, 0.00604517246, 0.00721597811, 0.0105318688, 0.00602326728, 0.00775584532, 0.0107187778, 0.00643153256, 0.00671998039, 0.00999067444, 0.00557359448, 0.00665451447, 0.00931490865, 0.00628149742, 0.00658776145, 0.0105998619, 0.00547660468, 0.00720655639, 0.00943697244, 0.00639694091, 0.00699579157, 0.0102782855, 0.00530135212, 0.00735660596, 0.0106109763, 0.00605688756, 0.00722514279, 0.0105238268, 0.00602425262, 0.00777274044, 0.0107273422, 0.00643106038, 0.00673248433, 0.0100036636, 0.00557745947, 0.0066657383, 0.00931369886, 0.00625429163, 0.00658663223, 0.0106174415, 0.00548458286, 0.00725251157, 0.00945858471, 0.0064119366, 0.00698898081, 0.0102832764, 0.00529740984, 0.00739010284, 0.0106065255, 0.00605382258, 0.00723109301, 0.0105307894, 0.00600930629, 0.00778715825, 0.0106961383, 0.0064294734, 0.006732048, 0.00999677647, 0.00555929635, 0.00667079166, 0.00928064063, 0.00624950416, 0.00658123661, 0.0106117418, 0.0054575433, 0.00724183535, 0.00941546261, 0.00640500803, 0.00699502276, 0.0102832047, 0.00526091736, 0.00736890035, 0.0105601801, 0.00605721492, 0.00721054198, 0.010494913, 0.005986745, 0.0077783498, 0.0106773749, 0.00643779757, 0.00671384996, 0.00996358879, 0.00555135962, 0.00667192042, 0.00927534141, 0.00624210201, 0.00657002907, 0.0105693219, 0.00547316158, 0.00722961407, 0.0094130123, 0.006405639, 0.00696636457, 0.0102587733, 0.00529292412, 0.00737760449, 0.0105418498, 0.00604232773, 0.00719936797, 0.0104898838, 0.00600246619, 0.00777779054, 0.0106510138, 0.00644254591, 0.00671220571, 0.00996044651, 0.00557516515, 0.00666593434, 0.009249161, 0.0062603401, 0.00656053144, 0.0105794994, 0.00549256057, 0.00724397553, 0.00939838681, 0.00641328841, 0.00696712965, 0.0102671813, 0.00529707083, 0.00736620184, 0.0105256587, 0.00605173083, 0.00719904108, 0.0104810968, 0.00601208722, 0.00777707761, 0.010634996, 0.00643268786, 0.00671647117, 0.00997590553, 0.00557557167, 0.00667669624, 0.00926954579, 0.0062697418, 0.00656740228, 0.0105391163, 0.00548034254, 0.00723258592, 0.00939350389, 0.0064004329, 0.00696410844, 0.0102642942, 0.00529861636, 0.00735857664, 0.0105285496, 0.00605327729, 0.00717341388, 0.0104496917, 0.00601312425, 0.00776470872, 0.010619483, 0.0064273742, 0.00670373579, 0.00992997177, 0.00557522755, 0.00666642655, 0.00923853274, 0.00624323497, 0.00655141845, 0.0105418647, 0.00547974231, 0.00723061711, 0.00938691851, 0.00638920488, 0.00694416696, 0.01021023, 0.00530446041, 0.00735651189, 0.0105496431, 0.00604672264, 0.00715905894, 0.0104506183, 0.00599812903, 0.00776092894, 0.0106605645, 0.00641814247, 0.00668918062, 0.00991526153, 0.00557654491, 0.00667770859, 0.00925604068, 0.00626379345, 0.00654686475, 0.0105224513, 0.00547998119, 0.00722910091, 0.00938792806, 0.00639627408, 0.00694503123, 0.0102096042, 0.00529754069, 0.0073663732, 0.0105058523, 0.00605994277, 0.00716423616, 0.0103973197, 0.00599100301, 0.00776207121, 0.0106047196, 0.00642682053, 0.00667067152, 0.00991521031, 0.00555635756, 0.00665411027, 0.00922468025, 0.00625938224, 0.00654796883, 0.0105473632, 0.00548654981, 0.00722520147, 0.00937169511, 0.00642005634, 0.00694186846, 0.0102278292, 0.00530261127, 0.00736335432, 0.0105094425, 0.00605334947, 0.00714103086, 0.0104030604, 0.00600136537, 0.007758833, 0.0105973026, 0.00641623605, 0.00666071335, 0.0098788524, 0.00556157203, 0.00665162131, 0.00918240845, 0.00622923672, 0.00650968496, 0.0104913078, 0.00545247551, 0.00721918326, 0.00930646434, 0.00636366149, 0.00691922754, 0.0101585751, 0.00528536364, 0.00734077953, 0.0104525173, 0.0060302089, 0.00712388428, 0.0103753321, 0.00599372387, 0.00774131296, 0.0105539449, 0.00639677979, 0.00665848004, 0.00985857565, 0.00555284927, 0.00664379913, 0.00917807128, 0.00622877106, 0.00652040169, 0.0104554519, 0.00546688866, 0.0071958378, 0.00929197948, 0.00636086706, 0.00692215702, 0.0101318657, 0.00528615573, 0.00733866077, 0.0104282303, 0.00601442391, 0.00711785909, 0.0103393281, 0.0060047647, 0.00774136418, 0.0105321659, 0.00637990888, 0.00664993934, 0.00984223746, 0.00555502484, 0.00663782284, 0.00915142242, 0.006211136, 0.00650058826, 0.0104576824, 0.00546849146, 0.00720138615, 0.00926551782, 0.00635587191, 0.0068871323, 0.0101320716, 0.00527215842, 0.0073470124, 0.0103952577, 0.00600963691, 0.00710872235, 0.0103370566, 0.00598201388, 0.00772753824, 0.0105020655, 0.00637206621, 0.00663156901, 0.00982716959, 0.005535929, 0.00661511067, 0.00911779422, 0.00616958505, 0.00649644807, 0.0104223024, 0.00545458542, 0.00718607195, 0.00926637556, 0.00632043742, 0.00688922638, 0.0100886859, 0.00527176587, 0.00729360571, 0.0104010776, 0.00599262165, 0.00711501809, 0.010337241, 0.00599007169, 0.0076881675, 0.0105150668, 0.00634632027, 0.00662253471, 0.00982505456, 0.00554652326, 0.0066032582, 0.00913355313, 0.00617361255, 0.00649622874, 0.0104408823, 0.005460924, 0.00716936355, 0.00926431082, 0.00631692633, 0.00689956918, 0.0101023018, 0.00527745252, 0.00729379943, 0.0103759039, 0.00597219216, 0.00710539101, 0.0103276884, 0.00598565489, 0.00769436499, 0.0104952492, 0.0063426462, 0.00663625728, 0.00981507078, 0.00553801842, 0.00659407163, 0.00914737675, 0.00615567248, 0.00649230415, 0.0104371933, 0.00545254955, 0.00715438323, 0.00925344788, 0.00631486671, 0.00689899456, 0.0101110116, 0.00528051239, 0.00729341619, 0.0103783179, 0.00599128753, 0.0071364278, 0.0103386166, 0.00599376345, 0.00770424865, 0.0104838368, 0.00636051456, 0.00665215077, 0.00983073842, 0.00555388397, 0.00659220712, 0.00911141559, 0.00618381985, 0.00650898507, 0.010474354, 0.00546233822, 0.00715204002, 0.00926623214, 0.00634257169, 0.00691007916, 0.0101401517, 0.00528296223, 0.00729033025, 0.010360443, 0.00600028085, 0.00712690922, 0.0103577897, 0.0059879832, 0.00766386511, 0.0104959225, 0.00634962879, 0.00664877053, 0.00984406844, 0.00554550253, 0.00658809254, 0.00909989327, 0.00618268829, 0.0065295198, 0.0104767652, 0.00546673406, 0.00715393992, 0.00927118398, 0.00632864563, 0.00691414438, 0.0101450486, 0.00529807387, 0.0072929645, 0.0103976028, 0.00599064259, 0.00713930652, 0.0103866672, 0.00599120185, 0.00769761344, 0.0104995482, 0.00635143695, 0.00665413588, 0.00987424143, 0.00555164879, 0.00658364687, 0.00914741959, 0.00616459362, 0.00650840905, 0.0104845483, 0.00547380559, 0.00714002922, 0.00928376243, 0.00629984029, 0.00690570241, 0.0101470845, 0.00527853379, 0.0072791609, 0.01042182, 0.00597920734, 0.00712475646, 0.0103781037, 0.00598103879, 0.00766319782, 0.0105131175, 0.00635084789, 0.00664199609, 0.00986163411, 0.00553251477, 0.00656467257, 0.00914489198, 0.0061375373, 0.00652195234, 0.0104976771, 0.00546716899, 0.00713775586, 0.00928342529, 0.00630135089, 0.00692504877, 0.0101396926, 0.00526950322, 0.00726304902, 0.010410117, 0.00595439877, 0.00714061828, 0.0103568798, 0.00598416338, 0.00766093936, 0.010522671, 0.0063241641, 0.00665640552, 0.00983120222, 0.00553935813, 0.00654880609, 0.00912193023, 0.00614735764, 0.00651807617, 0.0104302922, 0.00544473622, 0.00712526683, 0.00927115325, 0.00630326243, 0.00693593826, 0.0101218466, 0.00527016306, 0.00726736896, 0.010398251, 0.00597372605, 0.00716058165, 0.0103545934, 0.00598339504, 0.00767139392, 0.0104753077, 0.00631984789, 0.00665845815, 0.00981516857, 0.00553296041, 0.00657441327, 0.00911897421, 0.00613991264, 0.00651204819, 0.0104329744, 0.00546569331, 0.00714446371, 0.00927433837, 0.00628962787, 0.00694492599, 0.0101079103, 0.00529196067, 0.00727353944, 0.0103916582, 0.00596631784, 0.00716576958, 0.0103434287, 0.00600067666, 0.00767094037, 0.0104946941, 0.00633009663, 0.00666468358, 0.00981353223, 0.00556092849, 0.00658622012, 0.00912380125, 0.00615586434, 0.00653608702, 0.0104244752, 0.00547403609, 0.00714277523, 0.0092831105, 0.00630675722, 0.00693975529, 0.0101034157, 0.00528912013, 0.00729946326, 0.0103770746, 0.00596124912, 0.00714918971, 0.010357487, 0.00598422252, 0.0076859449, 0.0105143925, 0.00634163432, 0.00666414108, 0.00982045755, 0.00556656858, 0.00659018988, 0.00913129188, 0.00615752209, 0.00653576478, 0.0104483888, 0.00548062613, 0.00715393666, 0.00927998777, 0.00632187026, 0.00694435742, 0.0101320567, 0.00529758632, 0.00729931938, 0.0103870584, 0.00597985927, 0.00717154564, 0.0103821503, 0.00600632839, 0.00769401947, 0.0105166286, 0.00634696102, 0.00668294821, 0.00984846521, 0.00556216249, 0.00658804877, 0.00911402982, 0.00616266578, 0.00654986454, 0.0104831932, 0.00547981774, 0.00714245765, 0.0092609534, 0.00630162563, 0.0069575496, 0.0101535525, 0.00529968459, 0.00728937378, 0.0104219867, 0.00597636262, 0.00718042348, 0.0104092564, 0.00599869154, 0.00768464338, 0.0105390558, 0.00634498242, 0.00669224234, 0.00984612666, 0.00556111243, 0.00659178197, 0.00912746601, 0.00615450274, 0.00655070227, 0.0104728751, 0.00547865126, 0.00715011079, 0.00928310584, 0.0063341083, 0.0069792876, 0.0101580005, 0.00529185589, 0.00730317552, 0.0104092192, 0.00598414894, 0.00720257312, 0.0103803668, 0.00599779654, 0.00767245749, 0.0105251325, 0.0063666678, 0.00669229636, 0.00986022968, 0.00556323072, 0.00658816798, 0.00914059393, 0.00616829004, 0.00655982876, 0.0104803257, 0.00546951825, 0.00714687444, 0.00927652884, 0.00631139427, 0.00695847161, 0.0101517132, 0.00528805144, 0.0072962027, 0.0104116006, 0.00600422733, 0.00717662321, 0.0103839319, 0.00598926237, 0.00767646683, 0.0105201872, 0.00636215089, 0.00668048346, 0.00986638479, 0.00554383826, 0.00657836907, 0.00914544053, 0.006188442, 0.00655526901, 0.0104670404, 0.00544561632, 0.00713461684, 0.00929167774, 0.00633589504, 0.00695212511, 0.0101421578, 0.00526694953, 0.00728376955, 0.010391688, 0.00600695424, 0.0071608494, 0.0103580141, 0.00599005213, 0.0076683457, 0.0105036963, 0.00637754286, 0.00668650074, 0.00982639287, 0.00552664557, 0.00655648578, 0.00912165456, 0.006184889, 0.00652273977, 0.010453932, 0.00545066781, 0.00713013252, 0.00925442856, 0.00632724538, 0.00694218138, 0.0101433154, 0.00526864594, 0.00727208704, 0.0103809601, 0.00599889643, 0.00715592131, 0.0103821009, 0.00596734742, 0.00765575329, 0.0105154244, 0.00635656714, 0.00665556313, 0.0098187374, 0.0055364538, 0.00655072695, 0.00912375003, 0.00617085164, 0.00652116118, 0.0104534589, 0.00545250578, 0.00713034859, 0.00925984699, 0.00630362984, 0.00691533554, 0.0101166395, 0.00525638741, 0.0072725825, 0.0103590796, 0.00599016808, 0.00713689718, 0.0103539983, 0.0059572421, 0.00766483042, 0.0104784062, 0.00633661309, 0.00663161697, 0.00980273355, 0.00551549764, 0.00655940548, 0.00909273699, 0.00614928966, 0.00650657155, 0.0104240235, 0.00543854013, 0.00711767422, 0.00924685504, 0.0062924237, 0.00690678786, 0.0101293316, 0.0052541988, 0.00726008695, 0.0103619406, 0.00596606638, 0.00714034121, 0.0103539294, 0.0059628943, 0.0076534939, 0.0104758944, 0.00634336472, 0.00664639613, 0.0098183807, 0.00552588841, 0.00656387536, 0.00910718925, 0.00614933623, 0.0065030097, 0.0104343565, 0.00544709666, 0.007123027, 0.00924288109, 0.00630739983, 0.00690399762, 0.0101407208, 0.00525676925, 0.0072676437, 0.0103773884, 0.00597368088, 0.00712849852, 0.0103494208, 0.00595718203, 0.00766747864, 0.0104915649, 0.00633433368, 0.00663342886, 0.00981546566, 0.00552256685, 0.00656120852, 0.0091140978, 0.00614553457, 0.00651187217, 0.0104323635, 0.00545190321, 0.00712690922, 0.0092634568, 0.00629571965, 0.00691929925, 0.0101316646, 0.00525425328, 0.00726922369, 0.0103861047, 0.00598171633, 0.0071471259, 0.0103678824, 0.00597615866, 0.00766011653, 0.0105062639, 0.00634467229, 0.00666499976, 0.0098151546, 0.00553702051, 0.00655640848, 0.00911657885, 0.00616076495, 0.00653123995, 0.0104435775, 0.00542455493, 0.00711216219, 0.00923282653, 0.00629306817, 0.0069310721, 0.0101366304, 0.00524790259, 0.00727695227, 0.0103810132, 0.00597076816, 0.00713311695, 0.0103826644, 0.00596223306, 0.00767484633, 0.0104895905, 0.00634123757, 0.0066527077, 0.00982305501, 0.0055337185, 0.00658451719, 0.00911951717, 0.00615140889, 0.00652248645, 0.0104338462, 0.00545518612, 0.00714721624, 0.00924584083, 0.006304326, 0.00692021661, 0.0101058632, 0.00524764787, 0.00729199033, 0.0103673441, 0.00597935496, 0.00712585682, 0.0103443181, 0.00596057391, 0.00768524688, 0.0104864184, 0.00634510629, 0.00665057497, 0.00982888602, 0.00551875448, 0.00658630161, 0.00913651474, 0.00614891388, 0.00651875837, 0.0104614925, 0.00545044057, 0.00712675368, 0.00923781656, 0.00628260383, 0.00690486468, 0.0101486798, 0.00525675667, 0.00728826411, 0.0103788581, 0.00595960254, 0.00713470485, 0.0103956806, 0.00597144756, 0.00769824628, 0.0104995789, 0.00632471964, 0.00665687211, 0.00986854546, 0.0055362382, 0.00660366425, 0.0091097625, 0.00613114703, 0.00652682316, 0.0105148973, 0.00544323632, 0.00714062806, 0.00926273409, 0.0062766769, 0.00692863064, 0.010184871, 0.00526665943, 0.00728495978, 0.0103833647, 0.00594726484, 0.00715384213, 0.0104105994, 0.00598493451, 0.00770305702, 0.0105045633, 0.00630518328, 0.00665398128, 0.00985148083, 0.00553613575, 0.00659292471, 0.00909988955, 0.00611951808, 0.00651202071, 0.0104806563, 0.00545525551, 0.00713980338, 0.00924096256, 0.00626712246, 0.00691951532, 0.0101530543, 0.00527105806, 0.00730287842, 0.0103629623, 0.0059459568, 0.00713490741, 0.0104108397, 0.00598031888, 0.00769083481, 0.0104831792, 0.00631163642, 0.00664366363, 0.00985887833, 0.0055319136, 0.00658247108, 0.00910059456, 0.0061287242, 0.00650454406, 0.0104862321, 0.00545144826, 0.00714212656, 0.00924254861, 0.00627160259, 0.00691952184, 0.0101833669, 0.00527445925, 0.00729388231, 0.0103784753, 0.00594452815, 0.00712645054, 0.0104014901, 0.00598663697, 0.00768164825, 0.0105070323, 0.00632555224, 0.00664237095, 0.00985373184, 0.00555020105, 0.00658282358, 0.00912195072, 0.00612530066, 0.00650917366, 0.0104946941, 0.00545330532, 0.00713393046, 0.00923915301, 0.00628366647, 0.00691379746, 0.0101522626, 0.00526986551, 0.00728376256, 0.0103599299, 0.00594865112, 0.00713366456, 0.0104005625, 0.00598849589, 0.00767717883, 0.0104964981, 0.00632287282, 0.00664266059, 0.00986868981, 0.00554839056, 0.0065770722, 0.00910488702, 0.00613198895, 0.00651946897, 0.0104969032, 0.00546713779, 0.00710472511, 0.00925984699, 0.00628201524, 0.006922937, 0.0101850061, 0.00528535619, 0.00725939823, 0.0103791757, 0.0059549287, 0.00713987462, 0.010406292, 0.00598453777, 0.00766841462, 0.0105019566, 0.00633561844, 0.00665144436, 0.00987864379, 0.00554892747, 0.00657113129, 0.00911722891, 0.00614455622, 0.00652429461, 0.0104965717, 0.00546910334, 0.00710622175, 0.0092593208, 0.00628457544, 0.00690313894, 0.0101245083, 0.00527462456, 0.00727168145, 0.0103906197, 0.00595961651, 0.00713339448, 0.0103792008, 0.00598174985, 0.00765703712, 0.0105127152, 0.00632871501, 0.00663884124, 0.00986664928, 0.0055419011, 0.00655575003, 0.00910354406, 0.00614485657, 0.00651680399, 0.0104880771, 0.00544786872, 0.00711570261, 0.00925803557, 0.00627974141, 0.00693181716, 0.0101721929, 0.00527527509, 0.00727030449, 0.0103648352, 0.005962261, 0.00716536632, 0.0104401391, 0.00599706033, 0.0076835528, 0.0104968343, 0.00632915832, 0.00669326261, 0.0098778503, 0.0055496064, 0.00658663223, 0.00909553096, 0.00613400107, 0.0065505323, 0.0105044339, 0.00546030235, 0.00711939251, 0.0092474008, 0.00627787318, 0.00692944461, 0.0101265013, 0.00527168345, 0.00728513813, 0.0103721498, 0.00595671078, 0.00717856036, 0.0103728687, 0.00599376904, 0.0076784133, 0.0104829157, 0.00632046163, 0.00668118894, 0.0098586455, 0.00557022076, 0.00657917932, 0.00909815542, 0.00613188744, 0.00653797621, 0.0104578892, 0.00547745125, 0.00711601693, 0.00922516827, 0.00625374028, 0.00693184044, 0.0101198554, 0.00528264139, 0.00727128144, 0.0103497813, 0.00595071074, 0.00716479681, 0.010380052, 0.00601140084, 0.00767388055, 0.0104849739, 0.00632629823, 0.00669047982, 0.00982384197, 0.00558555871, 0.00659022713, 0.00909455959, 0.00613467488, 0.0065292418, 0.0104539134, 0.00548500195, 0.00712772226, 0.00922747888, 0.00628279475, 0.00693487702, 0.0101188142, 0.00530508161, 0.00729848212, 0.0103470469, 0.00594952051, 0.00717053795, 0.0103478525, 0.00602588663, 0.00769285066, 0.0104760081, 0.00631850632, 0.00668565277, 0.00980372448, 0.00558184646, 0.00658313278, 0.00908398908, 0.00613203831, 0.00653019454, 0.0104446979, 0.00548349088, 0.00713222288, 0.00922972895, 0.00626846217, 0.00692080613, 0.0100816172, 0.00529094692, 0.00728910556, 0.0103316326, 0.00595571147, 0.00716155441, 0.0103319166, 0.00602016784, 0.00770403352, 0.0104831634, 0.0063280696, 0.00667299749, 0.00980657153, 0.00558128813, 0.00657482957, 0.00908559188, 0.00612081727, 0.00653963909, 0.0104190614, 0.0054851654, 0.00712656882, 0.00922437571, 0.00628560642, 0.00692589488, 0.0100852204, 0.00529848319, 0.007286062, 0.0103402287, 0.00596690364, 0.00715521676, 0.0103447568, 0.00602692831, 0.00768398913, 0.0104625728, 0.00632963562, 0.00669084117, 0.00979844294, 0.00558592984, 0.00657636207, 0.00909076631, 0.00613792893, 0.00653346209, 0.0104041006, 0.0054901205, 0.00714007067, 0.0092246756, 0.0062668696, 0.00691091036, 0.0100558186, 0.00530129438, 0.0072864485, 0.0103311604, 0.00596044073, 0.00715930294, 0.0103270318, 0.00601902977, 0.00769962138, 0.0104680434, 0.0063357926, 0.00667452114, 0.00979330949, 0.00559307449, 0.00659796782, 0.00907230936, 0.00613411143, 0.00654147984, 0.0104141599, 0.00548830396, 0.00712957187, 0.00920860935, 0.0062557878, 0.00692089554, 0.0100598028, 0.00529338978, 0.00727692153, 0.0103364717, 0.00595175708, 0.00716864364, 0.0103282752, 0.00601843093, 0.00768055767, 0.010486518, 0.00631747721, 0.00667811977, 0.00978917256, 0.00557779847, 0.00657652505, 0.0090799788, 0.00613278849, 0.00652494049, 0.010378751, 0.00547529524, 0.00711660273, 0.00921498425, 0.00627356349, 0.00693623396, 0.0100539438, 0.00528803142, 0.0072719045, 0.0103163794, 0.00595815619, 0.00714546023, 0.0103413304, 0.00603154721, 0.00767241092, 0.0104581062, 0.00633155601, 0.00665909611, 0.00977456756, 0.00557966856, 0.00657357788, 0.00905656535, 0.0061265775, 0.00652041426, 0.0104228221, 0.00547792902, 0.00710775284, 0.00921954028, 0.00627637003, 0.00692426832, 0.010067869, 0.00528486213, 0.00726931961, 0.010339207, 0.00596001744, 0.00715792738, 0.0103556784, 0.00602012267, 0.0076767602, 0.0104652978, 0.0063236882, 0.00666657137, 0.00981392711, 0.00558169326, 0.00657835649, 0.00908232015, 0.00613107998, 0.00652382523, 0.0104083838, 0.00547478069, 0.00711647747, 0.00923119485, 0.00628504017, 0.0069264262, 0.0101046227, 0.0052910326, 0.00726300525, 0.0103272265, 0.00596554019, 0.00716508785, 0.0103746476, 0.00602185773, 0.00766510982, 0.0104671996, 0.00632964773, 0.00666726055, 0.00980965048, 0.00558520388, 0.00658083707, 0.00908707269, 0.00612999918, 0.0065300432, 0.0104171243, 0.00547382794, 0.00711779576, 0.00921764877, 0.0062762131, 0.00692306831, 0.0101165548, 0.0052943402, 0.00727026956, 0.010356538, 0.00597272627, 0.00715813739, 0.0103643313, 0.00602782518, 0.00767516624, 0.0104688834, 0.006330451, 0.00667057, 0.00981875695, 0.00558831356, 0.00657840678, 0.00907688402, 0.00614400906, 0.00652652374, 0.0104228025, 0.00547895487, 0.0071210945, 0.00921644457, 0.00629016757, 0.00692645228, 0.0101289488, 0.00529989554, 0.0072840834, 0.0103310579, 0.00597577915, 0.00715597533, 0.0103787407, 0.00602595741, 0.00768261915, 0.0104736751, 0.00634048972, 0.00668594101, 0.00982849207, 0.00558189163, 0.0065808245, 0.00906998198, 0.00614684867, 0.00652808556, 0.0104531134, 0.0054810252, 0.00712971343, 0.00922009628, 0.00629336014, 0.00692386134, 0.0100981677, 0.00529119279, 0.00727599533, 0.0103103388, 0.00597675936, 0.00715491921, 0.0103930105, 0.006025312, 0.00768486876, 0.0104433913, 0.00635347143, 0.00666189659, 0.00980084576, 0.00558440434, 0.00658889441, 0.00907398202, 0.00613869727, 0.00652609719, 0.0103887459, 0.00548334559, 0.0071305274, 0.00921912957, 0.00628382526, 0.00690902537, 0.0101132132, 0.00528623583, 0.00728121493, 0.0103316773, 0.00597249717, 0.0071575339, 0.0103573101, 0.00603055209, 0.00768392393, 0.0104733547, 0.00634870818, 0.00667693047, 0.0098015666, 0.00559163513, 0.00659754267, 0.00907439273, 0.00615245849, 0.00652240962, 0.010420247, 0.00548548345, 0.00713919848, 0.00921460148, 0.00628778059, 0.0069366442, 0.0100975959, 0.00529655116, 0.00728615979, 0.0103019923, 0.00598737504, 0.00717787351, 0.0103708301, 0.0060268119, 0.0076887249, 0.0104540111, 0.00634383922, 0.00668382877, 0.00983208418, 0.00559819816, 0.00658618892, 0.00907961745, 0.00615763059, 0.00653907238, 0.0104434006, 0.00548053253, 0.00714565068, 0.00923693553, 0.00630410807, 0.00694734044, 0.0101408688, 0.00530401757, 0.00727820955, 0.0103627723, 0.00598899322, 0.00717304321, 0.0104038743, 0.00604168093, 0.00770805962, 0.0104991319, 0.0063506607, 0.0066859019, 0.00985265244, 0.00560285337, 0.00660791993, 0.00909926184, 0.00615551509, 0.00654119113, 0.0104530137, 0.005497796, 0.00715493271, 0.00927281287, 0.00630645873, 0.00693236524, 0.0101297991, 0.00531381276, 0.00730048632, 0.0103746075, 0.00600170624, 0.0071720113, 0.0104126669, 0.00605493272, 0.00771460123, 0.0105015254, 0.0063525117, 0.00668867957, 0.00985304173, 0.00561590213, 0.00660820119, 0.00910694338, 0.00616300758, 0.00653083157, 0.0104721244, 0.0054986719, 0.00714361388, 0.00923583098, 0.00630960008, 0.00694166496, 0.0101524787, 0.00531962002, 0.00729551539, 0.0103399307, 0.00600389158, 0.00717553962, 0.0104299467, 0.00606756378, 0.00770945987, 0.0104751894, 0.00637065666, 0.0066777966, 0.00985250808, 0.00563172298, 0.00660117809, 0.00908005517, 0.00617431151, 0.00652591139, 0.0104829362, 0.00551706459, 0.00715406891, 0.0092442343, 0.00633009989, 0.00692381291, 0.0101554589, 0.00533067249, 0.0072944276, 0.0103566851, 0.00601206999, 0.00714136194, 0.0104383556, 0.00607037125, 0.00770556461, 0.0104961311, 0.00636718376, 0.00667002704, 0.00988722499, 0.0056217364, 0.0066056475, 0.00909437984, 0.00616788119, 0.00652942108, 0.0104709435, 0.00551171927, 0.00714545418, 0.00924114324, 0.0063295844, 0.00692855567, 0.0101513667, 0.00533553399, 0.00727957161, 0.0103653688, 0.0060213781, 0.00713740755, 0.0104032625, 0.0060671377, 0.00768339261, 0.0104840938, 0.00636885827, 0.00666101649, 0.00985117629, 0.00561280875, 0.00658093998, 0.00911312923, 0.00618188595, 0.00650885934, 0.0104439529, 0.00550163724, 0.00711644068, 0.00924700685, 0.00633442681, 0.0069261305, 0.0101247225, 0.00532999262, 0.00726124458, 0.010363128, 0.00600260496, 0.00715220952, 0.0104273986, 0.00604272913, 0.00768403942, 0.0105100414, 0.00638864189, 0.00668082805, 0.00987877324, 0.00560400123, 0.00658383081, 0.00912495516, 0.00619400246, 0.00654638372, 0.0104847969, 0.00549946167, 0.00710994378, 0.00922730472, 0.00633030105, 0.00692396052, 0.0101759862, 0.00529174972, 0.0072418428, 0.0103263482, 0.00600775704, 0.00714934198, 0.0104690064, 0.00604592077, 0.00765545713, 0.0104975374, 0.00638228888, 0.00664927159, 0.00987746753, 0.00562108122, 0.00656065904, 0.00909284037, 0.00617926149, 0.00651795557, 0.0104895905, 0.00551607087, 0.00710074417, 0.00922875293, 0.00632298365, 0.00692113442, 0.0101711079, 0.00531504303, 0.00725008873, 0.0103216041, 0.00599825103, 0.00712946383, 0.0104255388, 0.00603521289, 0.00766195869, 0.0104297558, 0.00636353763, 0.00664729299, 0.00985629018, 0.00559648359, 0.00656468188, 0.00905498955, 0.0061652041, 0.00651040766, 0.0104784323, 0.00549039384, 0.00710231625, 0.00918350555, 0.00631137891, 0.00689437333, 0.0101257311, 0.0053031072, 0.00724454457, 0.0102921864, 0.00599893695, 0.00711047882, 0.0104319006, 0.00602278206, 0.00764029333, 0.010454258, 0.00636505755, 0.00663298229, 0.00987765938, 0.00558562996, 0.00656173099, 0.00904889964, 0.00616563391, 0.00649378914, 0.0105057685, 0.00547817349, 0.0071036797, 0.00920957047, 0.00633070013, 0.0069100596, 0.0101748342, 0.00531105651, 0.00724379672, 0.0103147961, 0.00599941425, 0.00711997924, 0.0104403263, 0.00602537487, 0.00765949348, 0.0104273483, 0.00637961878, 0.00662767794, 0.00989232771, 0.00559722446, 0.00655461615, 0.00906925835, 0.00615578052, 0.00648950506, 0.0104973493, 0.00549218291, 0.0070916526, 0.00919820461, 0.00630472088, 0.00689565949, 0.010172491, 0.00531603629, 0.00722725317, 0.010329566, 0.00601879274, 0.00712601608, 0.0104636839, 0.00604302343, 0.0076474552, 0.0104386425, 0.00638445374, 0.00664674584, 0.00991894584, 0.00561935408, 0.00656969938, 0.00909772236, 0.00619058358, 0.00650793687, 0.0105530666, 0.00550100859, 0.00711499155, 0.0092254132, 0.00631139101, 0.00693715923, 0.0102555649, 0.00531009398, 0.00724605285, 0.0103655355, 0.00601150328, 0.00714608701, 0.0105292695, 0.00603615167, 0.00764909154, 0.010504554, 0.00636830274, 0.00662899343, 0.0099439593, 0.005603767, 0.00656059291, 0.00909898616, 0.00617610849, 0.00646345597, 0.01057008, 0.00551277818, 0.00711556477, 0.00925452448, 0.00634301919, 0.00689146481, 0.0103241224, 0.00533162616, 0.00725916168, 0.0103866477, 0.00601971149, 0.0071124183, 0.0106171397, 0.00605928153, 0.00766560296, 0.0104996627, 0.00637152046, 0.00663183909, 0.0100034457, 0.0056283935, 0.00657479279, 0.00910642743, 0.0061633205, 0.0064942413, 0.0106137237, 0.00551429484, 0.00712684542, 0.00924331695, 0.00632738695, 0.00690952828, 0.0102636274, 0.00532359025, 0.00724971853, 0.0103418771, 0.00601959741, 0.0071419673, 0.0105601903, 0.00604216801, 0.00765912374, 0.0105021354, 0.00637136586, 0.0066356915, 0.0100166528, 0.00562744867, 0.006558266, 0.00909376796, 0.00616664765, 0.00648101652, 0.0106124179, 0.00549985329, 0.0071202754, 0.00922231097, 0.00632546749, 0.00688391691, 0.0103609422, 0.00531400414, 0.0072563244, 0.0103459526, 0.00600763829, 0.00711337477, 0.010613339, 0.00605953438, 0.00766633824, 0.0104635349, 0.00638018083, 0.00662092213, 0.0100160381, 0.0056103766, 0.00656475266, 0.00909449998, 0.00616842136, 0.00648032641, 0.0105925547, 0.00549677387, 0.00712108146, 0.00924553163, 0.0063147, 0.00688119233, 0.0103107812, 0.00532120001, 0.00726255029, 0.010362302, 0.00599115621, 0.00710276794, 0.010644679, 0.00605255179, 0.0076657082, 0.0105004208, 0.00636840006, 0.0066206716, 0.0100422474, 0.00561782485, 0.00656967424, 0.00912036747, 0.00615910441, 0.00646558171, 0.0106074661, 0.00548887625, 0.00710694585, 0.00925791822, 0.00631781202, 0.00689351186, 0.0103210881, 0.00530938897, 0.00724462327, 0.0103868237, 0.00601604907, 0.00712781679, 0.0106275529, 0.00603212975, 0.00765546784, 0.0105007775, 0.00639178464, 0.00662930403, 0.00999477506, 0.00556231011, 0.00654890621, 0.00910304673, 0.00615938054, 0.00647466118, 0.0105807371, 0.00545697846, 0.00707990769, 0.00922951102, 0.00631959317, 0.00689581363, 0.010284869, 0.00528529799, 0.00720710633, 0.0103556486, 0.00600323128, 0.00711749867, 0.0105653228, 0.00598458573, 0.00762640825, 0.0104952892, 0.00634563807, 0.00662036985, 0.0099643711, 0.00557470461, 0.00653145043, 0.00904653128, 0.00611127215, 0.00646649115, 0.0105677377, 0.00547809992, 0.00709553482, 0.00922157802, 0.00626073731, 0.00686617382, 0.0102713695, 0.00529221212, 0.00724370126, 0.0103400825, 0.00597044034, 0.0071131289, 0.0105871782, 0.00602394715, 0.00764896441, 0.0104674064, 0.00632686494, 0.00657418836, 0.00995386578, 0.00555658201, 0.00655133836, 0.00905228686, 0.00614005839, 0.00645640492, 0.0105705392, 0.00544084329, 0.0071016578, 0.00918286294, 0.00628156215, 0.00690011121, 0.0103006419, 0.0052809706, 0.00723366113, 0.010331369, 0.00598865282, 0.00716641778, 0.0106553007, 0.00600291835, 0.00765351485, 0.0104536852, 0.00633079931, 0.00663271593, 0.0100198975, 0.00559800956, 0.00655600149, 0.00904900115, 0.00613206485, 0.00650529563, 0.0106850145, 0.00549797853, 0.00711310282, 0.00923009124, 0.00628303317, 0.00692951633, 0.0104349684, 0.00531045673, 0.00726363016, 0.0103673888, 0.00596365193, 0.00711357081, 0.0107039139, 0.00604275195, 0.00767659023, 0.0105404975, 0.0063484679, 0.00667429343, 0.0101694753, 0.0056362669, 0.00656911125, 0.00920600258, 0.00614367705, 0.00659366837, 0.0107763503, 0.00552563695, 0.0071073994, 0.00930941105, 0.00628939876, 0.0070065516, 0.0104634557, 0.00535694836, 0.00728935283, 0.0103833945, 0.00596241141, 0.00716767972, 0.0107628414, 0.00609541219, 0.00766633125, 0.0106425853, 0.00637771795, 0.00677233562, 0.0101578664, 0.00564599736, 0.00654796883, 0.00921473186, 0.00617350172, 0.00668087276, 0.0107649593, 0.00552986283, 0.00710323127, 0.00939607341, 0.00635074219, 0.00717065018, 0.0104364213, 0.00531410053, 0.00726271886, 0.010582583, 0.00598408096, 0.00729974732, 0.0108346371, 0.00609162077, 0.0076834443, 0.01060527, 0.00630352553, 0.00678180438, 0.0101404926, 0.00561984489, 0.00656914571, 0.00907803047, 0.00610178523, 0.00660805078, 0.0107271746, 0.0055155158, 0.00709842751, 0.00934227463, 0.00629573455, 0.00705741346, 0.0104295034, 0.00532763684, 0.00728946086, 0.0103224311, 0.00593526522, 0.00719460566, 0.0106371539, 0.00601689052, 0.0076588043, 0.0104812561, 0.00629418343, 0.00675277552, 0.00993264839, 0.00555424765, 0.00653731311, 0.00900532957, 0.00603547879, 0.0065694754, 0.0104760537, 0.00538134063, 0.00706764217, 0.00916522648, 0.00619130256, 0.00700595789, 0.0102337012, 0.00518531073, 0.00731451623, 0.0104101505, 0.00591065967, 0.00714438874, 0.0105202971, 0.00592160178, 0.0076270327, 0.0104083009, 0.00621073833, 0.00653391983, 0.0098243393, 0.00547660934, 0.00649605086, 0.00895148609, 0.0060103517, 0.00638058921, 0.0103668645, 0.00536599103, 0.00703781238, 0.00910002645, 0.00615494, 0.0067923246, 0.010033614, 0.00517913746, 0.00716948928, 0.0101516638, 0.00581524288, 0.00701072672, 0.0103514865, 0.00590424379, 0.0075806845, 0.010303597, 0.00619346229, 0.00649955356, 0.009767076, 0.00546239456, 0.00649609929, 0.00892284233, 0.00596697442, 0.00636377884, 0.0102860918, 0.00534964353, 0.00701053999, 0.00904109515, 0.00610819459, 0.00676684361, 0.0100398026, 0.00516909081, 0.00715842238, 0.0101989796, 0.0058203754, 0.00701777404, 0.0103521021, 0.00588421337, 0.00755236065, 0.0102999415, 0.006192022, 0.00654707896, 0.00972995535, 0.00545841223, 0.00648890901, 0.00896462612, 0.00597530883, 0.00635475526, 0.0102552688, 0.0053341249, 0.00699386653, 0.00901167374, 0.00609214278, 0.00671463879, 0.0099839, 0.00515310653, 0.00714083156, 0.0101065319, 0.00579904439, 0.00696822861, 0.0102867968, 0.00587065145, 0.00754893431, 0.0102773542, 0.00614514714, 0.00645746384, 0.00969374366, 0.00544427149, 0.00646779314, 0.00887410156, 0.00594026921, 0.00631299149, 0.0102840001, 0.00534064649, 0.00700136134, 0.00901297666, 0.00608501583, 0.00670349179, 0.0100133065, 0.00514953909, 0.00713595096, 0.0101462575, 0.00579502108, 0.00695520407, 0.0103346081, 0.00587851554, 0.0075467946, 0.010281398, 0.00614438159, 0.00645579305, 0.00972223096, 0.00543727307, 0.00646286178, 0.00887395442, 0.0059389798, 0.00630056346, 0.0102911862, 0.00532463659, 0.00699948194, 0.00901089888, 0.00607917877, 0.00668947306, 0.00999112427, 0.00513494946, 0.0071296161, 0.0101179248, 0.00578138372, 0.00694910437, 0.0103245908, 0.00586094661, 0.00753580965, 0.0102575049, 0.0061287526, 0.00644927239, 0.00972535275, 0.00543530378, 0.00645272899, 0.00886891503, 0.00592868822, 0.00629887031, 0.0102623478, 0.00532242889, 0.00698762015, 0.00899983384, 0.00606942782, 0.00667023566, 0.00995774847, 0.00513543142, 0.00712463865, 0.0101241115, 0.00579343969, 0.00693356339, 0.0102893589, 0.00585197937, 0.00755301211, 0.0102442205, 0.00613402668, 0.00644007325, 0.00966139883, 0.0054211067, 0.00645042816, 0.00886609871, 0.00593236508, 0.00628323853, 0.0102684423, 0.00532434601, 0.00698942086, 0.00900337379, 0.0060733296, 0.00667142682, 0.00997160748, 0.00514502916, 0.00712615671, 0.0101022478, 0.00577037595, 0.00692285923, 0.0102819521, 0.00586026907, 0.00754209282, 0.0102433125, 0.00612442056, 0.00643271208, 0.0096716322, 0.00542461686, 0.00646148436, 0.00884957239, 0.00593147613, 0.00628843904, 0.0102336816, 0.00531567633, 0.00699997228, 0.00898318551, 0.00606986461, 0.00667113345, 0.00994097069, 0.00512950215, 0.00713761058, 0.0100639444, 0.00576838478, 0.0069248979, 0.0102534592, 0.00584816327, 0.0075519965, 0.0102230962, 0.00612688251, 0.00644018967, 0.00966639072, 0.00541584101, 0.00647223741, 0.00884429924, 0.00591123104, 0.00629919022, 0.0102145057, 0.00531433709, 0.00698710699, 0.00898605306, 0.0060576885, 0.00666686846, 0.00994655676, 0.00513487775, 0.00712715555, 0.0100909434, 0.00577721931, 0.00692648487, 0.010270128, 0.005856629, 0.00753443036, 0.0102302972, 0.00613339897, 0.00643511396, 0.00966593437, 0.00542970048, 0.00646527205, 0.00884642545, 0.00592246139, 0.0062869289, 0.0102193709, 0.00533021288, 0.00699647376, 0.00899457466, 0.00607236521, 0.00668186601, 0.00992436986, 0.0051388233, 0.00712453807, 0.0100989304, 0.00578060839, 0.00693282438, 0.0102562765, 0.00585118029, 0.00754909171, 0.0102349222, 0.00613174494, 0.00644191029, 0.00966651831, 0.00542487716, 0.00647235382, 0.00884551927, 0.00592947798, 0.00628384249, 0.0102072963, 0.00530677056, 0.00699745398, 0.00896070804, 0.00607620878, 0.0066823191, 0.00990329497, 0.00513116783, 0.00715570478, 0.0100766271, 0.00579282083, 0.00693955505, 0.0102448305, 0.00582802109, 0.00756823225, 0.0101999333, 0.00612488529, 0.00642786734, 0.00963546243, 0.00542157749, 0.00648641307, 0.0088207256, 0.00592408702, 0.00629611919, 0.010212495, 0.00531319296, 0.00699378084, 0.00897620246, 0.0060653789, 0.00667855656, 0.00989890657, 0.00512773683, 0.00714805257, 0.0100832498, 0.00577454362, 0.00693450589, 0.0102572339, 0.00584925339, 0.00757376058, 0.0102233943, 0.00613066973, 0.00644117128, 0.0096609965, 0.0054308204, 0.0064909379, 0.00882356241, 0.00593123725, 0.00630040746, 0.0101856971, 0.00532739982, 0.00700830389, 0.00894721411, 0.00606652349, 0.00669180183, 0.00989122503, 0.00513143279, 0.00715089589, 0.0100724986, 0.0057997955, 0.00694604823, 0.0102252718, 0.00584372971, 0.00758722005, 0.0102272499, 0.00614758814, 0.00643691607, 0.00963720214, 0.00543072261, 0.006494537, 0.00882640108, 0.00591530139, 0.00627932418, 0.0101686316, 0.00531613734, 0.00701429183, 0.00896402914, 0.00606101332, 0.00666679814, 0.00986945909, 0.00513685681, 0.00715714879, 0.0100848628, 0.00578115042, 0.00694115832, 0.0101945912, 0.00585660897, 0.00760925002, 0.0102002304, 0.00613631494, 0.00644278387, 0.00961467158, 0.00543526327, 0.00650875457, 0.00882018451, 0.00591198262, 0.0063027069, 0.0101734027, 0.0053221467, 0.00704332907, 0.0089841336, 0.00605111802, 0.0066836318, 0.00991197117, 0.00514372811, 0.00716775795, 0.0100736534, 0.00577091752, 0.00694117509, 0.0102271689, 0.00585724972, 0.00759881502, 0.0102049932, 0.00611614529, 0.00645822473, 0.00967036188, 0.00543374708, 0.00650039734, 0.00881673768, 0.00591662154, 0.00632205792, 0.0101994127, 0.00531398412, 0.00702905795, 0.00897766277, 0.00606027618, 0.00670918357, 0.00990273338, 0.00514323777, 0.00716017419, 0.01008524, 0.00576815289, 0.00696002739, 0.0102392705, 0.00584958307, 0.00759408437, 0.0102023259, 0.00613226276, 0.0064529581, 0.00964246411, 0.00542864203, 0.00650620507, 0.00881383661, 0.00590699865, 0.00631401781, 0.0101976572, 0.00531404465, 0.00701555423, 0.00897666812, 0.00606920617, 0.00670442544, 0.00990611315, 0.00513962563, 0.00716771418, 0.0100643989, 0.00578779541, 0.00697511714, 0.010263796, 0.00586296991, 0.00760055566, 0.0102231624, 0.0061477311, 0.00649146037, 0.00967326853, 0.00544251315, 0.0065019438, 0.0088364901, 0.00593567872, 0.00632644817, 0.0102094831, 0.00531630311, 0.00700962404, 0.00899944268, 0.00606939336, 0.00670556165, 0.00990509987, 0.00512823509, 0.00716124987, 0.010090963, 0.00578964967, 0.00697202748, 0.0102425581, 0.00585439662, 0.00759215746, 0.0102477223, 0.00614608545, 0.00648253644, 0.00966395345, 0.00542539358, 0.00649801455, 0.00885995384, 0.00592221413, 0.00632723095, 0.0101978043, 0.00530962832, 0.0070022135, 0.00898683444, 0.00607118849, 0.00670548622, 0.00990519766, 0.00513551198, 0.00714644184, 0.0100799752, 0.00579730468, 0.00697124796, 0.0102865333, 0.00583470007, 0.00756912725, 0.0102275582, 0.00615279097, 0.00648151664, 0.00969415624, 0.0054182508, 0.0064916946, 0.00884995703, 0.00591612002, 0.00632491056, 0.0102239922, 0.00530442037, 0.00701485015, 0.00900585856, 0.00605187751, 0.00670003798, 0.00989476498, 0.00511072204, 0.00716231437, 0.0101069277, 0.00578918075, 0.00697812112, 0.0102599161, 0.00581741892, 0.00758606009, 0.0102582118, 0.00615099724, 0.00647575874, 0.00964755658, 0.00540461205, 0.00649883877, 0.00886345189, 0.0059356275, 0.00632474851, 0.0102073103, 0.00529446872, 0.0070094387, 0.00903002918, 0.00607379014, 0.006709876, 0.00988680869, 0.0051142727, 0.00716095744, 0.0101249572, 0.00580555806, 0.00696475524, 0.01027501, 0.00582828326, 0.0075782598, 0.010273017, 0.00615380518, 0.00648084423, 0.00965932664, 0.00541081466, 0.00650069863, 0.00886673573, 0.00593360793, 0.00632580929, 0.0102084372, 0.00529911462, 0.00702584349, 0.00902305916, 0.00606499659, 0.00671451166, 0.00992008857, 0.00511165801, 0.00717003178, 0.01013886, 0.00579251675, 0.00697014621, 0.0102775572, 0.00583342835, 0.00758616393, 0.0102880578, 0.00614482444, 0.00647751987, 0.00968941487, 0.00540050818, 0.00651519885, 0.00889803562, 0.00591391372, 0.00630994746, 0.010209362, 0.00529948622, 0.00703641959, 0.00904873386, 0.00604844792, 0.0066847885, 0.00991978496, 0.0051181973, 0.00717383157, 0.0101457871, 0.00578637421, 0.00695479568, 0.0102769174, 0.00583596667, 0.00759563735, 0.0102927787, 0.00614371151, 0.00646803202, 0.00964052323, 0.00541484496, 0.00651156111, 0.00890762731, 0.00591775263, 0.00631522015, 0.0101913484, 0.00530294189, 0.00703916559, 0.00905963778, 0.006050481, 0.00670652092, 0.00991777517, 0.00511873653, 0.00718107913, 0.0101717794, 0.00579842366, 0.00696329679, 0.0102709774, 0.00584752625, 0.00760041876, 0.0103513878, 0.00615073834, 0.00647485722, 0.00966723077, 0.00543021224, 0.00652312022, 0.0089322757, 0.00593879959, 0.00631179241, 0.0102140279, 0.00531671708, 0.00702799531, 0.00907217618, 0.00606148783, 0.00670040306, 0.00989467651, 0.00512104807, 0.00716240844, 0.0102001149, 0.00580454618, 0.00696968427, 0.0102663198, 0.00583465863, 0.0076081953, 0.0103362668, 0.00614161557, 0.0064846375, 0.00966127962, 0.00541773159, 0.00651268428, 0.00892163254, 0.00593015319, 0.00631777989, 0.010204372, 0.00530384155, 0.00704115909, 0.00906196795, 0.0060619642, 0.00671259081, 0.00989111234, 0.00511534791, 0.00717706559, 0.0101767173, 0.00579123199, 0.00697103003, 0.0102805356, 0.00583024835, 0.00761773065, 0.0103145149, 0.00615093671, 0.0064870799, 0.00967859197, 0.00541273225, 0.00653407536, 0.00891577266, 0.00593908736, 0.00632894598, 0.0101966113, 0.00529751135, 0.00705456082, 0.00904557854, 0.00608198484, 0.00671777502, 0.00991501287, 0.00510223815, 0.00719878217, 0.01018201, 0.00580418855, 0.00696654245, 0.0102623757, 0.00582079822, 0.00762667553, 0.0103194704, 0.00615411485, 0.00648125587, 0.00967821572, 0.00540173287, 0.00653837854, 0.00891597569, 0.00594276702, 0.00632808823, 0.0102180019, 0.00529393414, 0.00705297058, 0.00907093845, 0.00608653808, 0.00670595607, 0.00993438344, 0.00511391601, 0.00718697347, 0.0101753334, 0.00579961156, 0.00696533266, 0.0102758948, 0.00582773425, 0.00762642315, 0.0103209224, 0.00616828725, 0.00647822535, 0.00970784388, 0.00541294971, 0.00653026905, 0.00890908949, 0.00594696915, 0.00632199878, 0.0102368984, 0.00529903406, 0.00704176538, 0.00907324813, 0.00607670983, 0.00670639379, 0.00992713962, 0.00510810874, 0.00718960306, 0.0101864142, 0.00579896802, 0.0069739786, 0.0102635389, 0.00582029577, 0.0076230932, 0.0103378268, 0.00615863129, 0.00647008605, 0.00966596138, 0.0054059769, 0.00653705886, 0.00892256293, 0.00594566111, 0.00632175338, 0.010219912, 0.00529748108, 0.00703989202, 0.00907726679, 0.00608219858, 0.00670954911, 0.00990032684, 0.0050990493, 0.00718126586, 0.0101950476, 0.00580445444, 0.00697174016, 0.010276122, 0.00581821054, 0.00762050692, 0.0103300828, 0.0061544003, 0.00648779608, 0.00969961472, 0.00540911034, 0.00651854277, 0.00892014336, 0.00594512187, 0.00633088592, 0.0102279503, 0.00528509542, 0.00703797955, 0.00907600578, 0.00607805187, 0.00670909509, 0.00992329232, 0.00510103721, 0.00718041975, 0.0101931002, 0.00581027707, 0.0069680009, 0.0102704586, 0.00582404668, 0.00761438953, 0.0103398906, 0.00616470724, 0.00648191571, 0.00967979711, 0.00540208165, 0.00652472116, 0.00893590227, 0.00595270004, 0.00631882995, 0.0102446554, 0.00527967047, 0.00703362189, 0.00907609984, 0.00608860981, 0.00671238778, 0.00994281564, 0.00510472478, 0.0071814605, 0.010198893, 0.00581554323, 0.00697160466, 0.0102825733, 0.00581097137, 0.00761951879, 0.0103497859, 0.00617538858, 0.00647064066, 0.00970350858, 0.00539010903, 0.00652453303, 0.00892908964, 0.00595457293, 0.00630631251, 0.0102511076, 0.00528720394, 0.00704129506, 0.00908548012, 0.00608748756, 0.00670150993, 0.00994879194, 0.0051066787, 0.00717917178, 0.0102007948, 0.00581646757, 0.00697187521, 0.0102822827, 0.00581877865, 0.0076127327, 0.010371387, 0.00615956821, 0.00648138719, 0.00971722789, 0.00541245705, 0.00652406644, 0.00896273647, 0.00595859438, 0.006314517, 0.0102855638, 0.00531042134, 0.00702760275, 0.00910037477, 0.00608438672, 0.0066876635, 0.00999093056, 0.00511967111, 0.00716660777, 0.0102160247, 0.00581832323, 0.00698254025, 0.0103357695, 0.00583419949, 0.00760276383, 0.0103820376, 0.00616535312, 0.00649093138, 0.00976276956, 0.00541215623, 0.00651280675, 0.00895998906, 0.0059611313, 0.00634567114, 0.0103368908, 0.00531132519, 0.00702518132, 0.00911012851, 0.00609775819, 0.00672981329, 0.0100253802, 0.00513776345, 0.00717380457, 0.0102257254, 0.0058171628, 0.00699919742, 0.0103600137, 0.00585603109, 0.00759482337, 0.0103955725, 0.00618175417, 0.00650564395, 0.00973916147, 0.00544475159, 0.00650840905, 0.00898216479, 0.00597468065, 0.00634977967, 0.0103105381, 0.00533881225, 0.00702456897, 0.00912175886, 0.00609290553, 0.00673001772, 0.00999777578, 0.00514247408, 0.00715299509, 0.0102510294, 0.00581790973, 0.00698910607, 0.0103484578, 0.00586118037, 0.00759250252, 0.0104056085, 0.00617445819, 0.00649781153, 0.00977211352, 0.00544169266, 0.00650870474, 0.00897768419, 0.0059557166, 0.0063345558, 0.0103262709, 0.00533060962, 0.00702701043, 0.00912086107, 0.0060878545, 0.00674803136, 0.0100182844, 0.005148103, 0.00713998266, 0.0102725727, 0.00580715295, 0.00699651893, 0.0103518479, 0.00585883576, 0.00757396827, 0.010412029, 0.0061644353, 0.00650014821, 0.00975622889, 0.00544138579, 0.00651170313, 0.00898982398, 0.00596763007, 0.00634164363, 0.0103233177, 0.00533324946, 0.00702879438, 0.00912687927, 0.00609951047, 0.00673397724, 0.00998712983, 0.00515288673, 0.00715441769, 0.0102712335, 0.00582519546, 0.00699221762, 0.0103636123, 0.00587133598, 0.00759479962, 0.0104160383, 0.00618464034, 0.00649811933, 0.00976745225, 0.0054466133, 0.00651186332, 0.00899969786, 0.00597272627, 0.00635191612, 0.0103383781, 0.00534740416, 0.00702333124, 0.00914072432, 0.0061027077, 0.00674146367, 0.0100047551, 0.00514562195, 0.00715086842, 0.0102699827, 0.00584361609, 0.0070051183, 0.0103481459, 0.0058721099, 0.00759728253, 0.0104328459, 0.00619273772, 0.00650722813, 0.00976466667, 0.00545059564, 0.00651324587, 0.00900696404, 0.00598386815, 0.00634707231, 0.0103250816, 0.00534127885, 0.00703322189, 0.00914634019, 0.00610866351, 0.00672437763, 0.0100164171, 0.00514506036, 0.00715893321, 0.0102771213, 0.00583261484, 0.00699991919, 0.01036896, 0.00586403161, 0.00759469531, 0.0104139745, 0.00619384646, 0.00652187737, 0.00980269164, 0.00545372907, 0.00650431635, 0.00897640549, 0.00598589052, 0.0063650813, 0.0103613781, 0.00534098875, 0.00701776752, 0.00910789426, 0.00611630222, 0.00673573744, 0.0100112604, 0.00515205599, 0.00714615779, 0.0102322809, 0.00582610443, 0.00700777257, 0.0103462506, 0.0058669094, 0.00761363609, 0.0103927767, 0.00618366105, 0.00651013525, 0.009780786, 0.00543462066, 0.00651799189, 0.00895334687, 0.00596194481, 0.00633131526, 0.0103281913, 0.00532818306, 0.00701281801, 0.00911363307, 0.00610248791, 0.00675673643, 0.0100143179, 0.00514002098, 0.00715956744, 0.0101909349, 0.00584198767, 0.00700954162, 0.0103514278, 0.00587968854, 0.00758657744, 0.0103584826, 0.00620187121, 0.00652158493, 0.00977687538, 0.00545687508, 0.00650419295, 0.00894036237, 0.00598545931, 0.00635969779, 0.0103428923, 0.00533906557, 0.00702512823, 0.00909462012, 0.00610411353, 0.00675231544, 0.0100289071, 0.00514681358, 0.00713386387, 0.0102149099, 0.00582281593, 0.00700858561, 0.0103567578, 0.00587342912, 0.00756702106, 0.0103532942, 0.00618086988, 0.00649982505, 0.00974848866, 0.00545968069, 0.00650198665, 0.0089366585, 0.00599622726, 0.00635026675, 0.0102978414, 0.00534220226, 0.00702245394, 0.00909339916, 0.00610381877, 0.00674127834, 0.0100007309, 0.00515815197, 0.00713829231, 0.0102043338, 0.00583547121, 0.00699396199, 0.0103381583, 0.00587805314, 0.00757938577, 0.0103447475, 0.0062039257, 0.00650753314, 0.00975206122, 0.00545650721, 0.00650580134, 0.00893768109, 0.00597703503, 0.00634465413, 0.0102905538, 0.00534292171, 0.00702492194, 0.00910361297, 0.00611611689, 0.006735601, 0.0100127151, 0.00516516948, 0.0071464763, 0.0102203256, 0.00584165286, 0.00698412769, 0.0103339218, 0.00587657606, 0.00757958647, 0.0103419302, 0.00617856113, 0.00648232736, 0.00976480637, 0.00545412255, 0.00649907347, 0.00892789196, 0.00597102568, 0.00633049337, 0.0102963205, 0.00534543069, 0.00701629883, 0.00908367615, 0.00608706055, 0.00673225522, 0.00998960994, 0.00516358251, 0.00712807383, 0.010198989, 0.00581010897, 0.0069658896, 0.0103502553, 0.00588468742, 0.00757840974, 0.0103585226, 0.00616970193, 0.00647682976, 0.00975845382, 0.00545134256, 0.00649683829, 0.00893108174, 0.00594587158, 0.00631505856, 0.0102955578, 0.00534187211, 0.00704124896, 0.00908734277, 0.00608563842, 0.00671252143, 0.00997454859, 0.00515658362, 0.00714629982, 0.0101919584, 0.00581749622, 0.00696693826, 0.0103282016, 0.00588794472, 0.00757207954, 0.0103468997, 0.00616155053, 0.00647409586, 0.00975261815, 0.00545669161, 0.00650696037, 0.00891240779, 0.00594592607, 0.00633696374, 0.0102851847, 0.00534596108, 0.00703798654, 0.00905731786, 0.00608704891, 0.00673590088, 0.009989026, 0.00516394759, 0.00713942479, 0.0101725003, 0.00581499236, 0.00697632367, 0.0103236157, 0.00590753928, 0.00759285502, 0.0103188958, 0.00615935447, 0.00648495648, 0.00971294381, 0.00546144694, 0.00650115823, 0.00888987258, 0.00595058082, 0.00632200437, 0.0102596553, 0.00533576962, 0.00701436913, 0.00907042809, 0.00608176598, 0.00671926094, 0.0100085661, 0.00515779713, 0.00712969992, 0.010185889, 0.00581061374, 0.00696538156, 0.0103152785, 0.00589254592, 0.00754898088, 0.0103335641, 0.00617823657, 0.00648650806, 0.00974771474, 0.00545703061, 0.00650130305, 0.00891269092, 0.00595270842, 0.00632753689, 0.0102824615, 0.00534577528, 0.00702343136, 0.00906342734, 0.00607509725, 0.00670457073, 0.00994952489, 0.00515063619, 0.00714635104, 0.0101759192, 0.00579209905, 0.00695620803, 0.0102692274, 0.00588745018, 0.00756643061, 0.0103198215, 0.00615421962, 0.00646199519, 0.00969275087, 0.00545222405, 0.00651327567, 0.00889670663, 0.00594385201, 0.00629142253, 0.0102135325, 0.00533860736, 0.00704222312, 0.00905923545, 0.00608323049, 0.00668784464, 0.00991366059, 0.00514603732, 0.00713896519, 0.0101388795, 0.00579546113, 0.00693593826, 0.0102539239, 0.00586873433, 0.00757961208, 0.0103156045, 0.00613044947, 0.00644887565, 0.00968346931, 0.00543700065, 0.00651009846, 0.00889474433, 0.00591847068, 0.00630193017, 0.0102373054, 0.00533043547, 0.00701766461, 0.00904585607, 0.00606403686, 0.00668998575, 0.00993239414, 0.00513157342, 0.00713400915, 0.0101596117, 0.00577295898, 0.00692394748, 0.010267009, 0.00585759152, 0.00755450642, 0.0103014093, 0.00612172252, 0.00644118059, 0.00966796558, 0.0054363152, 0.00648807036, 0.00890036952, 0.00590555649, 0.00627224101, 0.0102128908, 0.00532581797, 0.00701852422, 0.00904785655, 0.00604919624, 0.00666174153, 0.00993171986, 0.00512400642, 0.00711704651, 0.010141138, 0.00577896694, 0.0069033145, 0.0102289356, 0.00585062616, 0.00755103072, 0.0102917142, 0.00612295792, 0.00641913665, 0.00964890607, 0.00542085757, 0.00649264222, 0.00887904875, 0.00591617031, 0.00626407005, 0.0101952488, 0.00530908117, 0.00700512482, 0.0090206638, 0.00604709843, 0.0066590705, 0.0098751178, 0.00512295077, 0.00711359084, 0.010139253, 0.00576994335, 0.00689998502, 0.0101966793, 0.00585690606, 0.00756649207, 0.0102928653, 0.00611276366, 0.00641203951, 0.0096166525, 0.00543638133, 0.0064851162, 0.00888671353, 0.00590522354, 0.00625801133, 0.0101678921, 0.00531398924, 0.00701363524, 0.00903360546, 0.00604630401, 0.00664952304, 0.00987197459, 0.00512625277, 0.00711168209, 0.0101188468, 0.00577419531, 0.0068997005, 0.0102031976, 0.00585235469, 0.00756047154, 0.0102755306, 0.00612736819, 0.0064147315, 0.00962682907, 0.00541628059, 0.00650008954, 0.00886279438, 0.00590462191, 0.00626321835, 0.01017226, 0.00529235229, 0.00702460203, 0.00901033729, 0.00603491534, 0.00665103551, 0.00989788584, 0.00511721661, 0.00711501529, 0.0101160724, 0.00575556746, 0.00689200312, 0.0101863276, 0.00583727891, 0.0075514745, 0.0102572534, 0.00608985126, 0.00640817964, 0.0095820101, 0.00540555362, 0.00648953859, 0.00885384716, 0.00586580532, 0.00626269588, 0.0100881541, 0.00528805889, 0.00700877793, 0.00900014117, 0.00601606909, 0.00666434877, 0.00986517221, 0.00510337623, 0.00711615803, 0.0101104537, 0.00575504871, 0.00692051835, 0.0102275629, 0.00583857391, 0.00755116716, 0.010265002, 0.00609260472, 0.00641823933, 0.00964391232, 0.00541200582, 0.00648376811, 0.00885037519, 0.0058686696, 0.00627269316, 0.0102373865, 0.00529644871, 0.00700995605, 0.00899250526, 0.00601305021, 0.0066731493, 0.00994042959, 0.00510889199, 0.00711753918, 0.0101188375, 0.00575044239, 0.00690906076, 0.0102471616, 0.00584077137, 0.00754354103, 0.0102619212, 0.00608119275, 0.0064150719, 0.0096933404, 0.00539890816, 0.00646515237, 0.00884866808, 0.00586951571, 0.00625455845, 0.010243888, 0.00528605049, 0.00699554896, 0.0089730816, 0.0060123438, 0.00666149659, 0.00986987818, 0.00508755166, 0.00709104119, 0.0100671798, 0.00573293352, 0.00689581363, 0.0102159185, 0.00582233258, 0.00752761913, 0.0102278432, 0.00608566776, 0.00640246831, 0.00964897778, 0.00539322663, 0.00646066992, 0.00881329924, 0.005856629, 0.00625894591, 0.0102315135, 0.00530515751, 0.00700111268, 0.00897333585, 0.00600746088, 0.00665116729, 0.00993360486, 0.00510988804, 0.00710113673, 0.0100616124, 0.00573039893, 0.00690770987, 0.0102640623, 0.00583421905, 0.00752877258, 0.0102222655, 0.0060684043, 0.00641206093, 0.00966278091, 0.00540401367, 0.00647239434, 0.00881643314, 0.00586129678, 0.00625876198, 0.0102354158, 0.00531134801, 0.00698313862, 0.00896259584, 0.0060208505, 0.00664308807, 0.0099359639, 0.00511786435, 0.00709288148, 0.0100680208, 0.00572342053, 0.00689485949, 0.0102240993, 0.00585468765, 0.00752929412, 0.0102186855, 0.00608049799, 0.00640196772, 0.0096499892, 0.00542068714, 0.00646616658, 0.00881953817, 0.00587018626, 0.00626522442, 0.0102136135, 0.0053072311, 0.00699652592, 0.00896996073, 0.00600097794, 0.00664456747, 0.00990629662, 0.00511431647, 0.00710130157, 0.0100882296, 0.00572404498, 0.00686817663, 0.0102022542, 0.00586010469, 0.00753309298, 0.0102368556, 0.00609054696, 0.00640501268, 0.0096466681, 0.0054251058, 0.00647299271, 0.00882948563, 0.00588027388, 0.00627022702, 0.0101966411, 0.00531543605, 0.00699593639, 0.00896474905, 0.00601915549, 0.00664735725, 0.00987937022, 0.00512486184, 0.0071101361, 0.010095966, 0.00574252801, 0.0068767718, 0.0101969298, 0.00585236307, 0.00753373466, 0.0102275629, 0.00608869921, 0.00639424985, 0.00962780323, 0.00542807532, 0.00646536425, 0.00884115975, 0.00587645313, 0.00626262417, 0.010173711, 0.00530734984, 0.00700645847, 0.00898041949, 0.0060230419, 0.00662382413, 0.00989243854, 0.00511511741, 0.00710153719, 0.0100745568, 0.00575135043, 0.00689166086, 0.0102073401, 0.00584553042, 0.00753177656, 0.0102413828, 0.00609468529, 0.00640526274, 0.00960945152, 0.00542342616, 0.00647218619, 0.0088598337, 0.00590553414, 0.00626545958, 0.0101821944, 0.00530304667, 0.00699838856, 0.00899482518, 0.0060470379, 0.00665300712, 0.00987160299, 0.00511840358, 0.00710974494, 0.0100960322, 0.00576118892, 0.00688962499, 0.0101876343, 0.0058508371, 0.00753276469, 0.0102575924, 0.00612176256, 0.00640030252, 0.00962404907, 0.00542901782, 0.0064723175, 0.0088408431, 0.00592548819, 0.0062805987, 0.0101954089, 0.00531555479, 0.00699834898, 0.00899928156, 0.00607075123, 0.00665140338, 0.00989260897, 0.00511842826, 0.00709748268, 0.010103764, 0.00579227181, 0.00688570458, 0.0102180494, 0.00586405117, 0.00753368111, 0.010247672, 0.00612191902, 0.00640943926, 0.0096398592, 0.00542809069, 0.00646891398, 0.0088295443, 0.00591826253, 0.00626596157, 0.0101933014, 0.00529834023, 0.00699909125, 0.0089649735, 0.00604882091, 0.00665229559, 0.00987325329, 0.00512181409, 0.00710038375, 0.0100724082, 0.00577043835, 0.00688235275, 0.0102243992, 0.00585868582, 0.00752966758, 0.0102203069, 0.00609172182, 0.00639812881, 0.00964074302, 0.00543170189, 0.00646988954, 0.00881447829, 0.00589254312, 0.0062569892, 0.0101810601, 0.00530667044, 0.00698693888, 0.00896306243, 0.00604947656, 0.00664429087, 0.00989188813, 0.0051180101, 0.00710212206, 0.0100635737, 0.00575221749, 0.00687564909, 0.0101901162, 0.00586029096, 0.00751306955, 0.0102038514, 0.00609377166, 0.00639798911, 0.00962617155, 0.00543145882, 0.00645877328, 0.00880328007, 0.00589325279, 0.00625605183, 0.0101831155, 0.00530380104, 0.00698660873, 0.00894839503, 0.00603202684, 0.00664361753, 0.00986400805, 0.00511583779, 0.00708561391, 0.0100598391, 0.00575019466, 0.00688018976, 0.0102007026, 0.00586671475, 0.00751129957, 0.0102079948, 0.0060963477, 0.0064130174, 0.00962488446, 0.00543296896, 0.00645467918, 0.00879849214, 0.00587598514, 0.0062610195, 0.0101888664, 0.00531257549, 0.00698802434, 0.00894307625, 0.00602268567, 0.00663932879, 0.00987741165, 0.00511943828, 0.0070866351, 0.0100312084, 0.00574647123, 0.00687642349, 0.0102150599, 0.00585217914, 0.00751654711, 0.0101901926, 0.0060951435, 0.00639888085, 0.00964783877, 0.00541692507, 0.00644485932, 0.00876786187, 0.00586674595, 0.00626299297, 0.0101639479, 0.00530496333, 0.00699362485, 0.00893643405, 0.00601123227, 0.00663677324, 0.00987869967, 0.00510696089, 0.00707495771, 0.0100263944, 0.00574306678, 0.00686926953, 0.0102381799, 0.00583166955, 0.00750599755, 0.0102051189, 0.00606484758, 0.00640260428, 0.00967650209, 0.00541333947, 0.00644903397, 0.00880187377, 0.00587792229, 0.00626219762, 0.0101789553, 0.00529493066, 0.00697798515, 0.00896290224, 0.00601679645, 0.00661959313, 0.00985387154, 0.00510079088, 0.00708132191, 0.0100484118, 0.00572420238, 0.00686192792, 0.01020665, 0.00583782885, 0.00749574881, 0.0102031874, 0.00606031856, 0.00638421765, 0.00964807998, 0.00540527143, 0.00643828278, 0.00879170001, 0.00586808054, 0.00626733853, 0.0101898899, 0.00528571242, 0.00698766066, 0.00895829033, 0.0060103517, 0.00663450314, 0.00987491198, 0.00510593364, 0.00708162645, 0.0100701787, 0.00574132521, 0.00687363371, 0.0102466187, 0.00583328446, 0.00750722969, 0.0102050034, 0.00606172625, 0.00637355819, 0.00965769775, 0.00541232899, 0.00645250594, 0.00881627109, 0.00586647773, 0.00620691618, 0.0101995002, 0.00529629504, 0.00697748922, 0.00896351226, 0.00601317873, 0.00658538425, 0.00986165274, 0.00509349769, 0.00707087945, 0.0100761801, 0.00574116781, 0.00682620145, 0.0102268448, 0.00582858501, 0.00748653524, 0.0102134785, 0.00605719769, 0.00636200933, 0.00962593127, 0.00541835884, 0.00644689333, 0.00881265104, 0.00587771321, 0.00623192592, 0.0102005145, 0.00529537816, 0.00697504496, 0.00898332335, 0.00602757419, 0.0066232183, 0.00990056992, 0.00510602305, 0.00706438348, 0.0100808796, 0.00574102858, 0.0068640965, 0.0102621522, 0.00584391551, 0.00747745205, 0.0102233849, 0.00609249482, 0.00640678592, 0.00972125772, 0.00540274242, 0.00643563829, 0.00882525835, 0.00588604389, 0.0062715346, 0.0102692172, 0.00531776436, 0.00697003398, 0.00898019131, 0.00601761788, 0.00662211096, 0.00997093879, 0.00511130365, 0.00705076056, 0.0100661386, 0.00576190883, 0.00688503869, 0.0103236074, 0.00581217883, 0.00749213481, 0.0102209002, 0.00610414846, 0.00640424294, 0.00973750744, 0.00541679654, 0.00642840471, 0.00883058645, 0.00589596061, 0.00628355611, 0.0102831759, 0.00533835171, 0.00696492335, 0.00899031851, 0.00605194876, 0.00666017178, 0.00994673464, 0.00512883533, 0.00706882309, 0.0100878589, 0.00577818789, 0.00690366793, 0.0103239762, 0.00581259187, 0.00747519825, 0.0102206822, 0.00610342529, 0.00642757537, 0.00973337796, 0.00539492304, 0.00642347522, 0.00881544966, 0.0058873808, 0.00628247904, 0.0102741718, 0.00532912603, 0.00696295453, 0.00897968933, 0.00604560459, 0.00665658154, 0.00995788537, 0.00510777486, 0.00706129754, 0.0100747896, 0.00575890299, 0.00689322781, 0.0103070112, 0.00582212768, 0.00747154793, 0.0101909982, 0.00609035278, 0.00640583364, 0.00972261652, 0.00541081186, 0.00643882528, 0.00878708716, 0.00589606352, 0.00627419678, 0.0102747008, 0.00534600904, 0.00695152301, 0.00896457862, 0.00603272486, 0.00664771535, 0.00995816197, 0.00511774281, 0.00705491472, 0.0100868586, 0.0057640872, 0.00688202633, 0.0103379935, 0.00581888389, 0.00745724002, 0.0102274911, 0.00609735399, 0.00639758958, 0.00975969993, 0.00540752569, 0.0064104721, 0.00881969184, 0.00589075824, 0.00625933148, 0.0102713499, 0.00531873293, 0.00693104602, 0.00899842195, 0.00602371246, 0.006626633, 0.00994380191, 0.00511412974, 0.00702226022, 0.0100850007, 0.00576064736, 0.00688184798, 0.0102934102, 0.00582891097, 0.00743964221, 0.0102312239, 0.00609358773, 0.00638837554, 0.00970632676, 0.00542182475, 0.00639294088, 0.00885075144, 0.00589649053, 0.00625465903, 0.010283418, 0.00532359025, 0.00692997873, 0.00904600974, 0.00606793817, 0.00663448405, 0.00994875934, 0.00511836726, 0.00702040549, 0.0101203937, 0.00577628287, 0.00686379056, 0.0103168366, 0.00583364628, 0.00742523046, 0.010256106, 0.00612078793, 0.00639228756, 0.00973648112, 0.00541583588, 0.00638140505, 0.0088552041, 0.00589260412, 0.00626230147, 0.0102799237, 0.00531360134, 0.00691458862, 0.00902088918, 0.00605128054, 0.00663454784, 0.00995709002, 0.00513269426, 0.00702769589, 0.0101270406, 0.00576453516, 0.00685602939, 0.0103113661, 0.00585373864, 0.00743389083, 0.0102642365, 0.00610944163, 0.00637969514, 0.009717796, 0.00542560453, 0.00639137207, 0.00884601753, 0.00592427189, 0.00624606991, 0.0102733765, 0.00532769272, 0.00692377007, 0.00901977345, 0.0060603302, 0.00662477175, 0.00997639075, 0.0051216851, 0.00703062443, 0.0101402765, 0.00577956112, 0.00685788691, 0.0103410762, 0.00582116796, 0.00743929064, 0.010262832, 0.00610120129, 0.00635941466, 0.00973883457, 0.00538860122, 0.00639233878, 0.00885976665, 0.00589274149, 0.0062386333, 0.0102749281, 0.00532517163, 0.00694066333, 0.00905327965, 0.00604202179, 0.00662661996, 0.00995776616, 0.00511391368, 0.00703422446, 0.010150793, 0.00576037727, 0.0068796156, 0.0103363842, 0.00583232194, 0.00744763296, 0.010266223, 0.00607717922, 0.00639853533, 0.00975014642, 0.00540704373, 0.00639429875, 0.00885464996, 0.00589711126, 0.00626118807, 0.0102846697, 0.00532739423, 0.00692699756, 0.00903185084, 0.00603847438, 0.00662594242, 0.00997126661, 0.0051176534, 0.00702252053, 0.0101387827, 0.0057487092, 0.00686300732, 0.010310106, 0.00583299669, 0.00743414415, 0.0102595249, 0.00609714584, 0.00639535906, 0.00970247202, 0.00540694362, 0.00638265721, 0.0088563757, 0.00588991819, 0.00625687651, 0.0102444831, 0.00530357985, 0.00692889327, 0.009039497, 0.00603439705, 0.00662222644, 0.00992121734, 0.00510768266, 0.00702861464, 0.0101513527, 0.00576565089, 0.00685952464, 0.0102898544, 0.00583247142, 0.00743333902, 0.0102952467, 0.00609124545, 0.00639489759, 0.00969378091, 0.005399046, 0.00638767937, 0.00887605175, 0.00590182096, 0.00626675645, 0.0102397297, 0.00531568564, 0.00692378962, 0.00903183408, 0.00604357105, 0.00663556252, 0.00994078163, 0.00511416607, 0.00702906121, 0.0101617929, 0.00577148655, 0.00688307546, 0.0103014186, 0.00583307957, 0.00742949452, 0.0102975946, 0.00611132104, 0.00639366498, 0.00971039385, 0.00541762076, 0.00638994342, 0.00885599013, 0.00590812741, 0.00626600347, 0.0102726109, 0.00531033566, 0.00693557644, 0.00903769955, 0.00605735276, 0.00665136287, 0.00997056998, 0.00512412982, 0.00702883722, 0.0101524014, 0.00578458281, 0.00688138185, 0.0103068212, 0.00582895521, 0.00744579267, 0.0102763344, 0.00611117901, 0.00640084548, 0.00973859522, 0.00540681789, 0.00639100792, 0.00885965582, 0.00591178285, 0.00627632625, 0.0102887768, 0.00530471234, 0.00694669923, 0.00903875381, 0.006053105, 0.00667160749, 0.0100295087, 0.00510641234, 0.00703036506, 0.0101379873, 0.00579163758, 0.00688971626, 0.0103720026, 0.00583618274, 0.00744851306, 0.0102678603, 0.00612343987, 0.00641137408, 0.00977401249, 0.00540036429, 0.00638292637, 0.00885416381, 0.00592803583, 0.0062770755, 0.0103196763, 0.00530227413, 0.00691589899, 0.0090243211, 0.00607355684, 0.00665908912, 0.0100128101, 0.00510799978, 0.00702055916, 0.0101611167, 0.00580310402, 0.00688338932, 0.010381287, 0.00583628798, 0.00744665228, 0.010275064, 0.00612971466, 0.006401652, 0.00977060758, 0.00540041365, 0.00640014792, 0.00885352492, 0.00591127342, 0.00626419764, 0.0103152636, 0.00530154817, 0.00693959836, 0.00901741162, 0.00606544828, 0.00666116178, 0.0100086285, 0.00511625782, 0.00702024717, 0.0101242987, 0.00579700572, 0.00689006504, 0.0103658782, 0.00583866797, 0.00744390441, 0.0102658076, 0.00612550089, 0.00639508618, 0.00976126548, 0.00539963739, 0.0063910298, 0.00884231459, 0.00592281763, 0.00629540673, 0.0103136823, 0.00530444318, 0.00693924911, 0.00902094413, 0.00608194247, 0.00666907988, 0.0100085996, 0.00511416607, 0.00701472117, 0.0101368641, 0.00579235191, 0.00688089291, 0.0103357695, 0.00582760992, 0.00743104843, 0.0102644879, 0.00601132913, 0.00640355144, 0.00976319239, 0.00539691886, 0.00640247157, 0.00885610748, 0.00582709583, 0.00627369387, 0.0103272069, 0.00529738562, 0.0069547235, 0.0090204766, 0.00593388453, 0.00666357903, 0.0100318771, 0.00510372454, 0.00705660461, 0.0101476209, 0.00570453284, 0.00688984012, 0.0103879124, 0.00582391117, 0.0074628829, 0.0102766249, 0.00602945965, 0.00641292054, 0.00979742222, 0.00540534826, 0.00642313669, 0.0088687893, 0.00582962669, 0.0062980433, 0.0103228427, 0.00530055212, 0.0069640954, 0.00905661564, 0.0059357034, 0.00667682616, 0.0100434804, 0.00510971295, 0.00703954231, 0.0101628536, 0.00571109261, 0.00691134203, 0.0103499526, 0.00583504606, 0.00745389517, 0.0102885934, 0.00602809945, 0.00643470557, 0.00977924, 0.00541077321, 0.00641081249, 0.00888895243, 0.00584534742, 0.00630047964, 0.0103537245, 0.00531561207, 0.00696623232, 0.00906211231, 0.00595058361, 0.00667826831, 0.0100679109, 0.00512320409, 0.00703973882, 0.010178742, 0.00571777066, 0.00690172706, 0.0104297791, 0.00585204922, 0.00745174056, 0.0102939252, 0.0060293912, 0.00641570752, 0.00980442762, 0.00541910157, 0.00642252853, 0.00888732634, 0.00584719656, 0.00629285304, 0.0103524234, 0.00534451753, 0.00695898244, 0.00906356797, 0.0059663374, 0.00669417623, 0.0100728506, 0.00513307564, 0.00703730248, 0.0101549281, 0.00571468426, 0.00690992502, 0.0103655159, 0.00584866805, 0.00745495083, 0.0102859605, 0.00603961898, 0.00642625429, 0.00977207534, 0.00541462656, 0.00640937872, 0.00888011418, 0.00584364077, 0.0062964661, 0.0102933273, 0.00531544629, 0.00694813021, 0.00903732795, 0.00595509261, 0.00666561862, 0.0100545045, 0.00513158599, 0.00702527491, 0.0101246797, 0.00570029067, 0.00690219784, 0.0103711225, 0.00585337495, 0.00746256858, 0.0102421027, 0.00602722587, 0.00641296292, 0.00976907648, 0.00542971073, 0.00639843754, 0.00888767932, 0.00583897205, 0.00628763717, 0.0102980221, 0.00532330293, 0.00694083329, 0.00903469417, 0.00596424239, 0.00665280549, 0.010009544, 0.00511028571, 0.00702173589, 0.0101183504, 0.00570822274, 0.00686928257, 0.0103322184, 0.00582347531, 0.00743563613, 0.0102351019, 0.0060331854, 0.00638956809, 0.00977923069, 0.00539457798, 0.00640015397, 0.00884197094, 0.00584982149, 0.00626549218, 0.0103205675, 0.00529802311, 0.00695695635, 0.00900714379, 0.00597101729, 0.00665355008, 0.0100308955, 0.00510679558, 0.00702604605, 0.0100965006, 0.00571844308, 0.00687358435, 0.0103568705, 0.00581632415, 0.00744766509, 0.0102489023, 0.00605023745, 0.00637958292, 0.00974648166, 0.00540622836, 0.00641257409, 0.00884861778, 0.00586431473, 0.00626238715, 0.010320114, 0.00530350953, 0.00697099138, 0.00901685376, 0.00597991608, 0.00664248364, 0.0100419158, 0.0051128217, 0.00704516796, 0.0101140514, 0.00572464755, 0.00684873713, 0.0103382645, 0.00582783623, 0.00746530574, 0.0102595668, 0.00604097918, 0.00637289695, 0.00975903496, 0.00539950421, 0.00640893867, 0.00885122735, 0.0058581885, 0.00624669716, 0.0103373639, 0.00529907364, 0.00695161428, 0.00903127529, 0.00598238828, 0.00664508017, 0.0100355269, 0.00511102704, 0.0070530572, 0.0101400083, 0.00572284544, 0.00686238892, 0.0103432238, 0.00583398668, 0.00747326342, 0.0102558779, 0.00603528693, 0.0063872016, 0.00977237057, 0.00540309539, 0.00641317572, 0.00887478981, 0.00586712407, 0.00624662312, 0.0103470124, 0.00530554401, 0.00696384395, 0.00905301888, 0.0059730378, 0.00666186167, 0.0100662727, 0.00511604408, 0.00703083165, 0.0101820789, 0.00571500417, 0.00687097386, 0.0103278598, 0.00581899937, 0.00745473197, 0.0103429025, 0.00604283484, 0.00638131471, 0.00977021642, 0.00541222608, 0.00640667323, 0.00891468674, 0.00586457364, 0.00625658641, 0.0103499414, 0.00531218527, 0.00696085161, 0.00912959687, 0.00598767865, 0.00665679341, 0.0100516193, 0.00512214657, 0.00704253605, 0.0102568185, 0.00573401293, 0.00686932821, 0.010344415, 0.00584021257, 0.00744572887, 0.010372092, 0.00606800383, 0.00640533259, 0.00976678357, 0.00540418504, 0.00641111005, 0.00893910788, 0.00587906688, 0.00628431933, 0.0103553748, 0.00530931354, 0.00696179457, 0.00913663022, 0.00601310702, 0.00668472145, 0.010074704, 0.00512676826, 0.00706297578, 0.0102662612, 0.00574156456, 0.00688892696, 0.0103717493, 0.00583389821, 0.00749392249, 0.0103563713, 0.00609182846, 0.00643258123, 0.00982975774, 0.00540559692, 0.00645774137, 0.00894591678, 0.00591051718, 0.00631457381, 0.0104076713, 0.00534002064, 0.00700348057, 0.00915916171, 0.00600737566, 0.00669946056, 0.0101389699, 0.00512887957, 0.0070595853, 0.0102770235, 0.00574982399, 0.0068847849, 0.0103906775, 0.00584691623, 0.00749716396, 0.0104262568, 0.00614225026, 0.0064803469, 0.00985858869, 0.00543291494, 0.00649291836, 0.00901518296, 0.00592654385, 0.00635642512, 0.0104658119, 0.00535390247, 0.0070482702, 0.00919104554, 0.00604146253, 0.00675244303, 0.0101720914, 0.00515723974, 0.0071186577, 0.0103330761, 0.00578260375, 0.00694614276, 0.0104527874, 0.00586524326, 0.00752332341, 0.0104329353, 0.00611084653, 0.00647780858, 0.00986605417, 0.0054484657, 0.00648491643, 0.00900241546, 0.00590637419, 0.00632338552, 0.010441035, 0.00535749411, 0.00705137476, 0.0091734929, 0.00602016505, 0.00671624811, 0.0101180058, 0.00513684936, 0.00710817054, 0.0102755399, 0.00575538771, 0.00693081273, 0.0103664249, 0.00584521424, 0.00751325442, 0.0104124257, 0.00609354954, 0.00645644078, 0.0097857574, 0.00542210648, 0.00645327009, 0.00895416364, 0.00588809513, 0.00633157603, 0.0103830891, 0.00532909855, 0.00700222701, 0.00912825018, 0.00598857831, 0.00672891084, 0.0100768553, 0.00512906909, 0.00708134519, 0.0102540404, 0.00573210744, 0.00693501206, 0.010355033, 0.00583846588, 0.00751526002, 0.0103743719, 0.00605269196, 0.00644794665, 0.00980177615, 0.00541794719, 0.00646343175, 0.00891761854, 0.00586411217, 0.00632230332, 0.0103896474, 0.00532624731, 0.00701347832, 0.00908310153, 0.00597910536, 0.00670651766, 0.0100902002, 0.00512705091, 0.00712254131, 0.010215099, 0.00570990751, 0.00691092014, 0.0103994682, 0.00584774744, 0.00752287498, 0.0103334673, 0.00605442142, 0.00642993348, 0.00979918893, 0.00542126317, 0.0064726118, 0.00889911689, 0.00586225605, 0.00631183991, 0.0103742452, 0.00531589007, 0.00702242739, 0.00907063764, 0.00596959097, 0.00669729011, 0.0100397496, 0.00511184661, 0.00712331384, 0.0102014253, 0.00568080042, 0.00690744165, 0.0102943433, 0.00583235547, 0.00763648469, 0.0103460466, 0.00601964304, 0.00644491334, 0.00979659334, 0.00543439668, 0.00650143251, 0.00896037836, 0.00587218255, 0.00635404419, 0.0104215145, 0.00534407981, 0.00708373217, 0.00913073123, 0.00600747811, 0.00673018908, 0.0100608477, 0.00513269939, 0.00718094641, 0.0102475192, 0.00573264062, 0.00694944616, 0.0103712976, 0.00587093504, 0.0075681326, 0.0104072047, 0.00606878335, 0.00645901728, 0.00983227976, 0.00542929582, 0.00651922822, 0.00892056897, 0.00589010213, 0.00632915832, 0.010380107, 0.00531764561, 0.0070808148, 0.00906545389, 0.0060197399, 0.00670814095, 0.010107439, 0.00513725402, 0.00715689035, 0.0102328844, 0.00573989283, 0.00692253467, 0.0103638135, 0.0058389171, 0.00757096894, 0.0103844032, 0.00610072399, 0.00641959999, 0.00978473574, 0.00541004399, 0.00648670783, 0.00891518779, 0.00591412932, 0.00628580851, 0.0104031498, 0.00532904966, 0.00702671194, 0.00906024594, 0.00602609199, 0.00667565316, 0.0100745345, 0.00513683306, 0.00711939903, 0.01023746, 0.00578207104, 0.00688545639, 0.0103588151, 0.00584595138, 0.00753974821, 0.0103706867, 0.00609653909, 0.00639557699, 0.0097972909, 0.00540555641, 0.00646079285, 0.00891979784, 0.00591929024, 0.00627853908, 0.0103998706, 0.00533655193, 0.00700389827, 0.00905377604, 0.00601749215, 0.00665289443, 0.01010531, 0.00514307711, 0.00710560614, 0.0102241952, 0.00576413656, 0.00687244907, 0.0103342272, 0.00586052937, 0.00750352908, 0.0103685688, 0.00607836852, 0.00637258869, 0.00979195442, 0.00541881612, 0.00644867355, 0.00890826806, 0.00588659663, 0.00627314486, 0.0104087368, 0.0053332923, 0.00699995272, 0.00906470232, 0.00602072431, 0.00664984435, 0.0100767314, 0.0051464471, 0.00710921409, 0.0102491351, 0.00577965425, 0.00687501021, 0.0103370277, 0.00586757716, 0.00752694625, 0.0103684617, 0.006095713, 0.00639444962, 0.00981136505, 0.00543319341, 0.00647695828, 0.00885970704, 0.0059393961, 0.00627986062, 0.0103576919, 0.00532571645, 0.00700469408, 0.00897173304, 0.00604619225, 0.00665209396, 0.0100548845, 0.00512709888, 0.00711112516, 0.0101867691, 0.00577689009, 0.00687454175, 0.0103583084, 0.00584487617, 0.00752927596, 0.0103294244, 0.00611023838, 0.00640100939, 0.0097872261, 0.00541276997, 0.00645708386, 0.00883629359, 0.00594437635, 0.00629074825, 0.0103860693, 0.00532386359, 0.00700094085, 0.00896945316, 0.00603808509, 0.00665555429, 0.0101001309, 0.00514469016, 0.00711303158, 0.0101520857, 0.00578363705, 0.00686847046, 0.0103519345, 0.00584149733, 0.00752786081, 0.0103135845, 0.00611801585, 0.00637853332, 0.00980021153, 0.00540668471, 0.00646516774, 0.00884599611, 0.00592135545, 0.00627427362, 0.0104223806, 0.00531298621, 0.00701136049, 0.00897388719, 0.00603759009, 0.0066535878, 0.010117935, 0.0051390701, 0.00711633265, 0.0101684285, 0.00580097223, 0.0068674935, 0.0103874719, 0.00585545134, 0.0075272196, 0.0103300251, 0.00611976767, 0.00640498335, 0.00984902494, 0.00540958764, 0.0064498526, 0.00884407852, 0.0059466497, 0.00628515612, 0.0104352729, 0.00530944904, 0.00701181497, 0.00899023656, 0.0060694688, 0.00666515157, 0.0101239914, 0.00513874274, 0.00710103242, 0.010164869, 0.00581918657, 0.00689415494, 0.0104222186, 0.00585289486, 0.00751597155, 0.0103304572, 0.00614194479, 0.00641877204, 0.00986849889, 0.00540589541, 0.00645095948, 0.00883181393, 0.00595922116, 0.0062947683, 0.0104411542, 0.00530443806, 0.00700650131, 0.00894591212, 0.00607177848, 0.00667324755, 0.0101173082, 0.00512682134, 0.00710607041, 0.0101643316, 0.00582440291, 0.00690419739, 0.0104035717, 0.00583633268, 0.00752437348, 0.0103006028, 0.00615874818, 0.00643215701, 0.00983749796, 0.00539773237, 0.00646036398, 0.00882362761, 0.00597162265, 0.00630395254, 0.0104087479, 0.00530581875, 0.00701303361, 0.00895326678, 0.0060818037, 0.00666804379, 0.0100884577, 0.00513085583, 0.00713067967, 0.0101745548, 0.00583089795, 0.00689868815, 0.010396813, 0.00585555332, 0.00753106084, 0.0103177074, 0.00616939832, 0.00642524986, 0.00983730331, 0.00540620787, 0.00647447025, 0.00885104388, 0.00598747982, 0.00629480695, 0.0103977304, 0.00531415083, 0.00702452892, 0.00895998441, 0.00610529399, 0.00667134812, 0.0101249097, 0.00511257444, 0.00712232525, 0.0102036018, 0.00585143873, 0.00688252877, 0.0103980936, 0.0058502038, 0.00755067356, 0.0103347348, 0.0061728023, 0.00641470123, 0.00984382629, 0.0054005878, 0.00648203865, 0.00884389319, 0.00599005446, 0.00629175361, 0.0104714669, 0.0053063985, 0.00700718211, 0.00898552686, 0.00611498905, 0.00666350359, 0.0101755913, 0.00512763672, 0.00712951878, 0.0101784747, 0.00583463861, 0.00687101344, 0.0104373414, 0.00585554214, 0.00755426986, 0.0103215836, 0.0061791297, 0.00641125208, 0.0098872846, 0.00540610543, 0.00647819228, 0.00883363374, 0.00599762332, 0.00629602652, 0.0104532707, 0.00531341741, 0.00702988263, 0.00898041949, 0.00611785054, 0.00668450026, 0.0101607004, 0.00512970658, 0.00712007377, 0.010203775, 0.00585760828, 0.00691592507, 0.0104250964, 0.00584702147, 0.00753469067, 0.0103196548, 0.00618765689, 0.00641438505, 0.00988862384, 0.00539214956, 0.00644162297, 0.00884209666, 0.00600582128, 0.00632135104, 0.0104814228, 0.00528450124, 0.00699836202, 0.00894754473, 0.00609579077, 0.00667910045, 0.0101334434, 0.00508508133, 0.00709979562, 0.010148474, 0.00580544863, 0.00689401105, 0.0104288738, 0.00579140708, 0.00751736248, 0.0103191296, 0.00615556771, 0.00641032029, 0.00987941865, 0.0053609591, 0.00644555502, 0.00881713722, 0.00596862333, 0.00630168524, 0.0104522649, 0.00526738912, 0.00698892074, 0.00896484219, 0.00607150467, 0.00668002432, 0.0101247523, 0.00507877953, 0.00709236413, 0.0101792337, 0.00582574541, 0.00690525677, 0.0104451654, 0.00577987591, 0.00751713151, 0.0103162574, 0.00617486192, 0.00645389687, 0.00990592781, 0.00537523162, 0.00646938384, 0.00886786263, 0.00597603712, 0.00632941956, 0.0104847169, 0.00527795218, 0.00702440646, 0.00900785811, 0.0060764621, 0.00670841523, 0.010166375, 0.00509464554, 0.00710927369, 0.010187828, 0.00584736234, 0.00693821069, 0.0104430076, 0.00581085542, 0.00753834145, 0.0103277043, 0.00616956502, 0.00645401934, 0.00986137241, 0.00537137315, 0.0064544105, 0.0088430997, 0.00600121403, 0.00632559368, 0.0104473643, 0.00526530575, 0.00701088551, 0.00897938479, 0.00609350577, 0.00669418275, 0.0101597849, 0.0050978153, 0.00711567979, 0.0101740072, 0.00584056135, 0.00691062212, 0.0104870182, 0.00581723405, 0.00755687337, 0.0103212334, 0.00616838736, 0.00642265705, 0.00989335962, 0.00538382446, 0.00650060037, 0.00886163116, 0.00601050491, 0.00630290387, 0.01049833, 0.00529022375, 0.00705704559, 0.00899374764, 0.00611971458, 0.00671222201, 0.0102189081, 0.00510184141, 0.00714168279, 0.0101845199, 0.00585143082, 0.00692127831, 0.0104997465, 0.00583634339, 0.00759828929, 0.0103589715, 0.00619228557, 0.00643707206, 0.00994403567, 0.00537834223, 0.00653549284, 0.00885843486, 0.0060319989, 0.00632232847, 0.010531879, 0.00528433546, 0.00706118951, 0.00904170983, 0.00615138561, 0.00672124466, 0.010236497, 0.00511540845, 0.00717644626, 0.0102373771, 0.00585773075, 0.00692788931, 0.010485963, 0.00582716474, 0.00761679327, 0.0103803668, 0.00621462194, 0.00643216353, 0.00991890859, 0.0053654206, 0.00654898025, 0.00888254866, 0.00602846872, 0.00631470559, 0.0105038704, 0.00527074747, 0.00708868448, 0.00901446678, 0.00612898823, 0.00668762205, 0.0101794591, 0.00508083217, 0.00720178802, 0.0102116093, 0.00582949119, 0.00686107995, 0.0104870722, 0.00576695194, 0.00765397912, 0.0103318468, 0.00616032677, 0.00637498731, 0.00991719961, 0.00531718601, 0.00652748533, 0.00882576406, 0.00597786997, 0.00626149168, 0.0104976259, 0.005213934, 0.00706923241, 0.00896307919, 0.00608812179, 0.00666000694, 0.0101877591, 0.00502332347, 0.00714652985, 0.0101505825, 0.00582073117, 0.0068869954, 0.0104783773, 0.0057203602, 0.00761954766, 0.0103172697, 0.00617018435, 0.00639926875, 0.00991702732, 0.00526885875, 0.00651194341, 0.00884955097, 0.0060052718, 0.0063005453, 0.0105017181, 0.00517542847, 0.00707118679, 0.00899846479, 0.00610556314, 0.00669163326, 0.0102156196, 0.00502083125, 0.00720843952, 0.0101382276, 0.00581604568, 0.00692563225, 0.0105453935, 0.00571327563, 0.0075971745, 0.0103000589, 0.00614307448, 0.00644651428, 0.00994051155, 0.00532844057, 0.00650150934, 0.00886643585, 0.00600319961, 0.00631480152, 0.0104663288, 0.00520219887, 0.00702638505, 0.0090065999, 0.00611310918, 0.00677380152, 0.0101543907, 0.00502168806, 0.0071199052, 0.010150414, 0.00583137106, 0.00696356129, 0.0104558356, 0.00572316255, 0.00755778141, 0.01031652, 0.00619244995, 0.00647007441, 0.00989051629, 0.00530965114, 0.00649139564, 0.00885892939, 0.00600892212, 0.00635921257, 0.0104569662, 0.00522726215, 0.0070642666, 0.00897358172, 0.00610986212, 0.00675088353, 0.0101635875, 0.00504253525, 0.00713648181, 0.0101594869, 0.0058381916, 0.00694776839, 0.0104377447, 0.00574412337, 0.00757117663, 0.0103285182, 0.00617319159, 0.0064630392, 0.0098666735, 0.0053100381, 0.00649541337, 0.0088474974, 0.00601149444, 0.00635489589, 0.010450026, 0.00522272894, 0.0070606349, 0.00899066217, 0.00611604657, 0.00675214967, 0.0101408688, 0.00502804434, 0.00714142947, 0.0101342192, 0.00581007963, 0.00694120489, 0.0104693817, 0.00572337955, 0.0075904699, 0.0102817677, 0.00612402614, 0.00644748565, 0.00989230815, 0.00530600827, 0.00650941441, 0.00880453177, 0.00597969489, 0.00635523302, 0.0104440562, 0.0052218372, 0.00705465069, 0.00892498065, 0.00607697153, 0.00674861297, 0.0101866154, 0.00503583159, 0.00715402421, 0.0100814188, 0.00579393934, 0.00696267094, 0.010478545, 0.0056938217, 0.0075860275, 0.0102408277, 0.00611598371, 0.0064603216, 0.00993430894, 0.00527378405, 0.00654902356, 0.008804827, 0.00596283795, 0.00635257177, 0.0105352476, 0.00518643996, 0.00709865242, 0.00898300484, 0.00605505053, 0.0067555788, 0.0102217831, 0.00499103311, 0.00715323258, 0.010086325, 0.00575870089, 0.00694479141, 0.0104557276, 0.00567975361, 0.00758989481, 0.0103001362, 0.00610059081, 0.00645644078, 0.00989422388, 0.00526460167, 0.00652851211, 0.00885088369, 0.00595087744, 0.00637068693, 0.0106021939, 0.00517839566, 0.00708382716, 0.00902731624, 0.00606251368, 0.00678412057, 0.0103108548, 0.00500613078, 0.00715216156, 0.0102121253, 0.00576085225, 0.00697567966, 0.0105033005, 0.00565469917, 0.00758365542, 0.0104153892, 0.00610954873, 0.00648319349, 0.00997388549, 0.00527542504, 0.00654104212, 0.00891184341, 0.00597605156, 0.00639048824, 0.0106070675, 0.00518488931, 0.00711743115, 0.00904126931, 0.00607194286, 0.00678748824, 0.0102885058, 0.00500098942, 0.00717561832, 0.0102615627, 0.00580760976, 0.00697024539, 0.0105131911, 0.00565999374, 0.00762529718, 0.0104351165, 0.00612197723, 0.00648746733, 0.00998341944, 0.0052589858, 0.006530819, 0.00891970936, 0.00597131997, 0.00639253575, 0.0105520012, 0.00515627116, 0.00708105695, 0.00901468098, 0.00606641127, 0.00679344172, 0.0102589196, 0.00500481715, 0.00717353262, 0.0102293845, 0.0057855756, 0.00700251805, 0.0105438018, 0.00565907639, 0.00762103358, 0.0103937769, 0.00611852016, 0.00649998756, 0.00996116735, 0.00525252428, 0.00654526474, 0.00893027894, 0.0059519629, 0.0063884235, 0.0105592795, 0.0051688361, 0.00711829029, 0.00903352816, 0.00605904311, 0.00679497654, 0.0102717523, 0.00498929527, 0.00720538944, 0.0101863854, 0.00577487005, 0.00700023165, 0.0105345724, 0.00566266291, 0.00763971545, 0.0103598032, 0.00611940818, 0.00651977444, 0.01005778, 0.0053013009, 0.00659621134, 0.00893561542, 0.00594946183, 0.00639412552, 0.0106036086, 0.00521518989, 0.00718747731, 0.00907301251, 0.0060706595, 0.00679765362, 0.0103442874, 0.00503239734, 0.0072790063, 0.0102583524, 0.00575536303, 0.00699491659, 0.0106346849, 0.00571306422, 0.00771102961, 0.0104255183, 0.00611153059, 0.00650012586, 0.0100431619, 0.00526509294, 0.00660553528, 0.0089198947, 0.00590926455, 0.006385474, 0.010611576, 0.00517547131, 0.00719194906, 0.00895689707, 0.0059693302, 0.00674015423, 0.0103277043, 0.00499985926, 0.00724995835, 0.0101188524, 0.00568278087, 0.00694783777, 0.0104845883, 0.00567917433, 0.0076914099, 0.0103317751, 0.00601086766, 0.00646229833, 0.00999538787, 0.0052752872, 0.00659389934, 0.00886464491, 0.00585957756, 0.00635164464, 0.0105262902, 0.00518086739, 0.00718397927, 0.00900704227, 0.0059758923, 0.00673585897, 0.0102557046, 0.00499926135, 0.00724082114, 0.0102261594, 0.00570308371, 0.00695780013, 0.0105446279, 0.00568407681, 0.00769167906, 0.0103613688, 0.00603483757, 0.00646137493, 0.0100187045, 0.00527215842, 0.00660069287, 0.0088705672, 0.00588980597, 0.00637402991, 0.0105944183, 0.00517207431, 0.00718077039, 0.00903636217, 0.00598853314, 0.00674380129, 0.0102796527, 0.00500161992, 0.0072401152, 0.0102183111, 0.00571726356, 0.00694083329, 0.0105503099, 0.00567277707, 0.00766974967, 0.0103748124, 0.00604018848, 0.00646297215, 0.010024392, 0.0052755503, 0.00660410477, 0.00888304412, 0.00588835729, 0.00636965549, 0.0105460314, 0.00516964635, 0.00717622926, 0.00903890934, 0.0059977877, 0.0067330203, 0.0102973711, 0.00498656929, 0.00724335108, 0.0102283265, 0.00570250256, 0.00695830677, 0.0105498414, 0.00566083379, 0.00768002076, 0.010390697, 0.0060300827, 0.00646514073, 0.0100167999, 0.00525814295, 0.0065951366, 0.00887867901, 0.00588393491, 0.00637641316, 0.0105590038, 0.00515546929, 0.00718230708, 0.00904550124, 0.00598502299, 0.00674366718, 0.0102835344, 0.00497776177, 0.00724711735, 0.010216102, 0.0057058474, 0.00695832307, 0.0105635682, 0.00566492323, 0.00769070024, 0.0103496201, 0.00603180379, 0.00648393715, 0.0100191729, 0.00525987381, 0.00660570757, 0.00889851619, 0.00587641168, 0.00637333188, 0.0105725937, 0.00516045047, 0.00718418462, 0.0090286117, 0.00597936939, 0.00675762584, 0.0102574853, 0.00498254411, 0.00724254968, 0.0102323815, 0.00571262604, 0.00697973697, 0.0105367014, 0.00566242682, 0.00766865443, 0.0103725214, 0.00603591092, 0.00649534306, 0.010003238, 0.0052561881, 0.00659170141, 0.00888264086, 0.00588109065, 0.00638679834, 0.0105378823, 0.00515327277, 0.0071680597, 0.0090300804, 0.00599758327, 0.00676626666, 0.0102692377, 0.00497367745, 0.00722699985, 0.0102299098, 0.00572163751, 0.00698948279, 0.01054026, 0.00565247424, 0.007664409, 0.010369027, 0.00602844264, 0.00649755588, 0.00999580324, 0.00525237201, 0.00658513745, 0.00889938138, 0.00588213326, 0.00638298411, 0.010534741, 0.00514108408, 0.0071602622, 0.0090492554, 0.00598121714, 0.00677065132, 0.0102519598, 0.00496128947, 0.00723245228, 0.0102462508, 0.00571123883, 0.00699247234, 0.0105486671, 0.00563873118, 0.00768933585, 0.0103752725, 0.00601387722, 0.00649372162, 0.0100086331, 0.00524061406, 0.00658789277, 0.00891039055, 0.00586420624, 0.00638108514, 0.0105399424, 0.00515151769, 0.007165852, 0.00907565467, 0.00598585419, 0.00676618936, 0.0102792745, 0.00497748749, 0.0072317645, 0.0102587631, 0.00571535109, 0.00696963072, 0.0105632441, 0.00566821219, 0.00767035969, 0.0104007041, 0.00603276724, 0.00647979742, 0.0100153331, 0.0052713654, 0.00659000827, 0.00892673526, 0.00587639445, 0.00637148041, 0.0105665093, 0.00517043332, 0.00717350235, 0.0090702353, 0.0059758476, 0.00673841173, 0.0102473442, 0.00499529252, 0.00723294215, 0.0102543104, 0.00570496079, 0.00697279954, 0.0105537362, 0.00567585509, 0.00767193502, 0.0103825815, 0.00602603192, 0.00648635766, 0.0100501627, 0.00527310371, 0.00659311563, 0.00889017619, 0.00585337216, 0.00637935009, 0.0105764754, 0.00516879233, 0.00716187572, 0.00904916599, 0.00596216833, 0.00675018877, 0.0102696056, 0.00498141441, 0.00721120462, 0.0102411853, 0.00569038372, 0.00698807323, 0.0105773229, 0.00567326089, 0.00766988471, 0.010433998, 0.00602342747, 0.0064809951, 0.0100408439, 0.005262475, 0.00658773724, 0.00892531034, 0.00586834457, 0.00636449689, 0.0105556268, 0.00516226189, 0.00716918381, 0.00908629596, 0.00596003467, 0.00674894545, 0.010279634, 0.00497804442, 0.00722310087, 0.0102774398, 0.00569485547, 0.00695923669, 0.0105685089, 0.00566785224, 0.00766621903, 0.0104099642, 0.00600633444, 0.00646699034, 0.0100477776, 0.00526922289, 0.00657785544, 0.00892153103, 0.00585794915, 0.00636465894, 0.0105582019, 0.00516178692, 0.00716544082, 0.0090844743, 0.00595461577, 0.00673468504, 0.0102617284, 0.00497619389, 0.00722057791, 0.0102256229, 0.00569542823, 0.00695220428, 0.0105712172, 0.0056626834, 0.00767152803, 0.0103761842, 0.00600250019, 0.0064555048, 0.0100415368, 0.00526590319, 0.00659052096, 0.00889767334, 0.00584103726, 0.00633173529, 0.010558093, 0.00515632425, 0.00717040943, 0.00903505925, 0.00593778724, 0.00672991527, 0.0102867428, 0.00497049233, 0.00721951853, 0.0101967556, 0.0056749424, 0.00696132937, 0.0105549302, 0.00563958893, 0.00764877256, 0.0103764981, 0.00597995287, 0.00644296641, 0.0100169647, 0.00523200957, 0.00659458339, 0.0088835815, 0.00582633913, 0.00635328796, 0.0105529185, 0.00514081074, 0.00714783277, 0.00905106775, 0.00592479156, 0.00672145141, 0.0102684563, 0.00497401226, 0.00722356606, 0.0102381706, 0.00565809943, 0.00692544878, 0.0105222724, 0.00565962354, 0.00770724984, 0.0103628058, 0.00597166503, 0.00643643131, 0.00996952597, 0.00525662163, 0.00659786724, 0.00885443296, 0.00583384, 0.00632491708, 0.0105288085, 0.00515297474, 0.00719098281, 0.00903443713, 0.00592102623, 0.00668550935, 0.0102312043, 0.00496285735, 0.00725042447, 0.010193157, 0.00566031644, 0.0069190464, 0.010525913, 0.00563906832, 0.00768590905, 0.0103301909, 0.00596941495, 0.00643818174, 0.0100002121, 0.00523907272, 0.00658054464, 0.00884300377, 0.00579651073, 0.00632146467, 0.0105604595, 0.00514084473, 0.00716193393, 0.00899800565, 0.00590570504, 0.00669715647, 0.0102717821, 0.00496740406, 0.00721509801, 0.0101531073, 0.005650518, 0.00691812299, 0.0105198305, 0.0056304303, 0.00765755819, 0.0103336228, 0.00595858553, 0.00642542914, 0.00998395681, 0.00522786239, 0.00658799522, 0.00887360238, 0.00579085248, 0.00632187026, 0.0105392365, 0.00512016471, 0.00714611774, 0.00903032813, 0.00590173481, 0.00672184024, 0.0102838436, 0.00495730806, 0.00722550508, 0.0101748435, 0.00564198848, 0.0069368179, 0.0105689727, 0.00563093787, 0.00767511874, 0.0103759095, 0.00596433273, 0.00643969793, 0.0100291055, 0.00523176184, 0.00659871427, 0.00891066436, 0.00580303511, 0.00633131526, 0.0105622439, 0.00513771502, 0.00717972312, 0.0091031827, 0.00592207676, 0.00670162449, 0.0103003103, 0.00497620553, 0.0072576981, 0.0103032468, 0.0056742779, 0.00691639679, 0.0105551844, 0.00566280168, 0.00770087447, 0.0104807047, 0.00598424254, 0.0064239325, 0.0100212414, 0.00525151053, 0.00661511673, 0.00896165613, 0.00582033442, 0.00629997207, 0.010590001, 0.00514443591, 0.00716780871, 0.00912953634, 0.00592208514, 0.00669872435, 0.0102966465, 0.00497010117, 0.00724119786, 0.0103043113, 0.00566105125, 0.00692065991, 0.0105848061, 0.00564813381, 0.00769424811, 0.0104683498, 0.00596902519, 0.00643936591, 0.0100574726, 0.00524423411, 0.00660972949, 0.00896925014, 0.00580994738, 0.00632331055, 0.0105959382, 0.00515164994, 0.00716302684, 0.00914251246, 0.00591282919, 0.00671601901, 0.0103135696, 0.00498211849, 0.0072168801, 0.0103242053, 0.00565669965, 0.00692358334, 0.0106317457, 0.00566026242, 0.0076744468, 0.0104669379, 0.00597576238, 0.00644954434, 0.0100649558, 0.00525157573, 0.00660839537, 0.00896628294, 0.00580252102, 0.00634631468, 0.0106039336, 0.00514745293, 0.0071585374, 0.00913164113, 0.00590960588, 0.00671552308, 0.0103071323, 0.00497252122, 0.00725728879, 0.0103319362, 0.00566150201, 0.00693820417, 0.0105734216, 0.0056635756, 0.00769178104, 0.010487359, 0.00597362639, 0.00645000814, 0.0100138979, 0.00525056152, 0.00659646746, 0.0089297602, 0.00581477443, 0.00633639656, 0.0105434433, 0.005130067, 0.00715823891, 0.00909420662, 0.00591835333, 0.00673017697, 0.0102757439, 0.00496672792, 0.00724232337, 0.010273153, 0.00565602351, 0.00694202352, 0.0105684195, 0.00564555544, 0.00766916899, 0.0104348995, 0.0059790602, 0.00645080023, 0.0100598875, 0.00524252327, 0.00657631597, 0.00891488045, 0.00581379049, 0.00635229796, 0.0106123528, 0.00512575218, 0.00714442926, 0.00907570589, 0.00592025509, 0.00671761623, 0.0103290342, 0.0049908678, 0.00725866016, 0.0103879916, 0.00568628125, 0.00695745088, 0.0106456028, 0.00566634117, 0.00768414233, 0.0105390456, 0.00598786352, 0.00647178432, 0.0100994352, 0.00525421416, 0.00660479767, 0.00900579803, 0.00581563963, 0.00635307748, 0.0106773041, 0.00515547395, 0.00717005273, 0.00918685924, 0.00593618769, 0.00676467083, 0.0103706131, 0.00498234015, 0.007256791, 0.0104111088, 0.00570628839, 0.00696037011, 0.010693213, 0.005685688, 0.00769917341, 0.0105902748, 0.00600228086, 0.00647036172, 0.0101179248, 0.00526640425, 0.00662845979, 0.00920676067, 0.00595147256, 0.00641653733, 0.0108101694, 0.00521852123, 0.00727923773, 0.00941548869, 0.00602549501, 0.00677934755, 0.0104940608, 0.00503512984, 0.00732289627, 0.0106036346, 0.00575213833, 0.00696967123, 0.0107343532, 0.00571125234, 0.00779039972, 0.010757437, 0.0060965158, 0.00649928534, 0.0101992879, 0.00527730212, 0.0066981921, 0.00923022628, 0.00593373738, 0.00637742504, 0.010753205, 0.00518393051, 0.00727342255, 0.00943958387, 0.006058231, 0.00674805744, 0.0104548298, 0.00501238368, 0.00729681738, 0.0106464727, 0.00577956671, 0.00698224641, 0.0106877256, 0.00570185343, 0.00775399152, 0.0107639646, 0.00609045662, 0.00649103057, 0.0101187564, 0.0052885632, 0.00666334573, 0.0092296591, 0.0059497091, 0.00639768969, 0.0107607152, 0.0051998212, 0.00727200415, 0.0094154356, 0.00609180192, 0.00678491686, 0.0104472851, 0.00505013857, 0.00731417676, 0.0106031438, 0.00580569915, 0.00696776994, 0.0107256351, 0.00573039334, 0.00777715771, 0.0108055351, 0.00610816246, 0.00649223896, 0.0101725766, 0.00532753579, 0.00669449288, 0.00925365929, 0.00596008217, 0.00637290301, 0.0107660051, 0.00519832084, 0.00726573775, 0.00944762211, 0.00608005747, 0.00679173321, 0.0104683405, 0.00503584556, 0.00731240772, 0.0106336968, 0.00580989989, 0.00699117128, 0.0107468311, 0.00572729623, 0.00776663003, 0.0108062439, 0.0061304057, 0.00651182374, 0.0102060391, 0.00530228205, 0.00668231584, 0.00925411005, 0.0059906505, 0.00638891384, 0.0107740993, 0.00519777881, 0.00726296986, 0.00943657104, 0.00611780398, 0.0068006264, 0.0104969088, 0.00504741026, 0.00731658796, 0.0106003173, 0.00583770731, 0.00701320032, 0.0107500609, 0.00573271606, 0.00779078435, 0.0107589476, 0.00617145747, 0.00649990467, 0.0102764117, 0.00532187335, 0.00670765201, 0.00926368032, 0.00599166751, 0.00638490776, 0.0107957143, 0.0052026785, 0.00727710081, 0.00940979738, 0.00610303227, 0.00676585641, 0.010485311, 0.00501688756, 0.00732510444, 0.0105671333, 0.00581216207, 0.00695615215, 0.0107409675, 0.00570069347, 0.00780022657, 0.0107660573, 0.00615215022, 0.00649000332, 0.0102939885, 0.00530913984, 0.00672878139, 0.00926915184, 0.00599598279, 0.00641087955, 0.01089078, 0.00522511452, 0.00732953008, 0.00948002096, 0.00610904023, 0.00681810081, 0.0106116226, 0.00507501466, 0.00737144798, 0.0107108941, 0.00585093396, 0.00702940347, 0.0108563583, 0.00576127879, 0.00783915631, 0.0109135993, 0.00619120337, 0.00655857613, 0.0103244781, 0.00536201708, 0.00674023107, 0.00934113562, 0.00601086766, 0.00641425746, 0.0108746011, 0.00524658291, 0.00733261136, 0.00949014071, 0.00609484641, 0.00683770934, 0.0106009385, 0.00506396312, 0.00735928072, 0.0106514357, 0.00583145907, 0.00704774959, 0.0108804395, 0.00575151714, 0.00784619432, 0.010863333, 0.00617675902, 0.00660599163, 0.0102792103, 0.00540461205, 0.00676046871, 0.00931368582, 0.00603148062, 0.0065227747, 0.0108877691, 0.00531303696, 0.00733539648, 0.00954330526, 0.00616362365, 0.00693867682, 0.0105857644, 0.0051230872, 0.00738338334, 0.0107429279, 0.00588194421, 0.00714135217, 0.0108452253, 0.00582240196, 0.00785632059, 0.0109348875, 0.00623766379, 0.00664225407, 0.0102991434, 0.00542276027, 0.00676293392, 0.00937233586, 0.00606804388, 0.00651878351, 0.010865245, 0.00530142197, 0.0073294607, 0.00951889716, 0.00618602103, 0.00691912277, 0.0105842827, 0.00513699325, 0.0073748189, 0.0106948735, 0.00587942638, 0.00710972538, 0.0108650541, 0.00582142174, 0.00783184264, 0.010862954, 0.00624160515, 0.00663343491, 0.0102880578, 0.00542261079, 0.00674170023, 0.00932452455, 0.00606763875, 0.00649885787, 0.0108895106, 0.00528926542, 0.00732922507, 0.00947769266, 0.00615548808, 0.00689342292, 0.010546756, 0.00512405951, 0.00736404117, 0.010647607, 0.00588720199, 0.00707803341, 0.0108256564, 0.00580602605, 0.00783415418, 0.0108821541, 0.00623641349, 0.00660832087, 0.0102999704, 0.00539731747, 0.00674714893, 0.00934474263, 0.00606317725, 0.00649412721, 0.0108994022, 0.00530481245, 0.00731523661, 0.00948932953, 0.00613767374, 0.00688345404, 0.0105937729, 0.00513049029, 0.0073616216, 0.0106769633, 0.0058612111, 0.00709383423, 0.0108664278, 0.00581432274, 0.0078299446, 0.0108690634, 0.00619626325, 0.00660275109, 0.0103224171, 0.00542049995, 0.00673597399, 0.00933496095, 0.00601611845, 0.00647370657, 0.0109017873, 0.00529911462, 0.00731239375, 0.0094870748, 0.00615366874, 0.00687797088, 0.0105729084, 0.00511357933, 0.00734726898, 0.0107018724, 0.00586826121, 0.00707562128, 0.0108517231, 0.00579713471, 0.00781506766, 0.0108759291, 0.00618600007, 0.00658829184, 0.0102969473, 0.00537852431, 0.00672309473, 0.00933370832, 0.00601359736, 0.00648563867, 0.0108945295, 0.00528777018, 0.00730381161, 0.0095099099, 0.00615404127, 0.00689392304, 0.0105982078, 0.00513811922, 0.00736359088, 0.0107513284, 0.00588553585, 0.00709266588, 0.0108372029, 0.00583013799, 0.00782173779, 0.0109877624, 0.00619434007, 0.00659843627, 0.0102889994, 0.00539082522, 0.00672660396, 0.00939096231, 0.00601434708, 0.00645886129, 0.0108646452, 0.00526459701, 0.00731065637, 0.0095394915, 0.00615352858, 0.00687135244, 0.0105640022, 0.00512871891, 0.00735932309, 0.0107580954, 0.00588773517, 0.0070777121, 0.0108819325, 0.00583054125, 0.0078053507, 0.0109559027, 0.00618873024, 0.006595443, 0.0102837477, 0.0053702062, 0.00673798425, 0.00936349481, 0.00601216126, 0.00646946114, 0.0108677922, 0.00526449643, 0.00729180453, 0.00951601658, 0.00613995967, 0.00686826091, 0.0105433539, 0.00510998257, 0.0073470748, 0.0107461875, 0.00588557497, 0.00708331028, 0.0108546875, 0.00581970299, 0.00780187221, 0.0109146601, 0.00617166515, 0.00659886748, 0.0102983369, 0.00538731599, 0.00671030581, 0.00935761444, 0.00599430362, 0.00646979176, 0.0108889453, 0.00526503567, 0.00729308138, 0.00951090362, 0.00610617409, 0.00687943911, 0.0105683943, 0.00511899171, 0.00733822864, 0.0107103875, 0.00587239955, 0.00709041022, 0.0108764581, 0.00582568673, 0.00779948477, 0.0109103043, 0.00618002284, 0.00659564231, 0.0103238644, 0.00538441213, 0.00671930285, 0.00931838062, 0.00599479536, 0.00649310369, 0.0108896922, 0.00526272878, 0.00730010681, 0.0094704926, 0.00612945529, 0.0068900683, 0.0105698165, 0.00511820707, 0.00735218544, 0.010675991, 0.00587168103, 0.00708650425, 0.010842111, 0.0058247284, 0.00779579114, 0.0108825229, 0.0061628297, 0.00659154495, 0.01031728, 0.00537997019, 0.00671975408, 0.00933295023, 0.00598457968, 0.0064669447, 0.0108784176, 0.00526076229, 0.00727927452, 0.00947434921, 0.00612395676, 0.00687199039, 0.0105730323, 0.00511685712, 0.00733488193, 0.0107005807, 0.00586629193, 0.00707104243, 0.0108690783, 0.0058112368, 0.00779850222, 0.0109125916, 0.00616221642, 0.00659111701, 0.0103129176, 0.00537011493, 0.00669752527, 0.00933645573, 0.00597664295, 0.00645348756, 0.0108614275, 0.0052509103, 0.00727284374, 0.00947007723, 0.00610972568, 0.00687401416, 0.0105470698, 0.00510261627, 0.00732909655, 0.0107116923, 0.00586330378, 0.00708077569, 0.0108467555, 0.00580619136, 0.00779007655, 0.0108850645, 0.0061640935, 0.00658756867, 0.0102774994, 0.00536999805, 0.00669332594, 0.00932315923, 0.00597536284, 0.0064708828, 0.0108623905, 0.00524737034, 0.00725896237, 0.00947574526, 0.00611234084, 0.006877081, 0.0105306553, 0.00510905357, 0.00732888514, 0.0107020242, 0.00586815597, 0.00708290748, 0.0108457683, 0.00580899417, 0.00775857549, 0.0108905127, 0.00616168464, 0.00658530276, 0.0102711171, 0.00536435191, 0.00670028897, 0.00931794662, 0.00597947696, 0.00646196213, 0.0108451275, 0.00524433143, 0.00725936843, 0.00945726968, 0.00611677486, 0.00687527098, 0.010570907, 0.00511689391, 0.0073198569, 0.0106945047, 0.00588021195, 0.0070941709, 0.0108800186, 0.00581148174, 0.00775436964, 0.0108766332, 0.00615888461, 0.00658868579, 0.0103188381, 0.00538060302, 0.00670335209, 0.00932771899, 0.00597206457, 0.00648318697, 0.0109054083, 0.00526592229, 0.00726004178, 0.00945530087, 0.00611520885, 0.00691502169, 0.0105446661, 0.00511035137, 0.00731743174, 0.0106790168, 0.0058827945, 0.0071189208, 0.0108849667, 0.00582375703, 0.00777167035, 0.0109320367, 0.00618918194, 0.00664742524, 0.0103404289, 0.00538396509, 0.00668692496, 0.00935886521, 0.0059864698, 0.00651012873, 0.0108914468, 0.00526255416, 0.00726349978, 0.00947912037, 0.00613514287, 0.00691641634, 0.0105716353, 0.00511746155, 0.00733417738, 0.0107011003, 0.00588246807, 0.00711355079, 0.0108657926, 0.00580940163, 0.00777697004, 0.0109360022, 0.00618592743, 0.00662697526, 0.0103159454, 0.00538573507, 0.00668451935, 0.00935501046, 0.00600055419, 0.00650405046, 0.0108699808, 0.00526861101, 0.00724537112, 0.00951345079, 0.00614056503, 0.00692075398, 0.01057187, 0.0051173009, 0.00732685858, 0.0107344929, 0.00589224696, 0.0071065682, 0.0108990381, 0.00582010299, 0.00777820265, 0.010972891, 0.00618891744, 0.00662392424, 0.0103564309, 0.00537719997, 0.00669358019, 0.00939342007, 0.00599404145, 0.00649562012, 0.0109346928, 0.00526902825, 0.00727163954, 0.00952362362, 0.00612524804, 0.00692146877, 0.0105763851, 0.00511281192, 0.00732609304, 0.0107219126, 0.00589883141, 0.00710921735, 0.0108918902, 0.00581397302, 0.00778066833, 0.0109220957, 0.00619397266, 0.00661412021, 0.0103236306, 0.00535479421, 0.00668708375, 0.00936309248, 0.00600867998, 0.00650093937, 0.0109147727, 0.00524879852, 0.00728176627, 0.00953663141, 0.00614040205, 0.00692453096, 0.0105604893, 0.00510865403, 0.00734649086, 0.0107881082, 0.00590902427, 0.00711907586, 0.0109183509, 0.00581988459, 0.00783139095, 0.0109962942, 0.00619517406, 0.00662262226, 0.0103240395, 0.0053873416, 0.00673677167, 0.00939356256, 0.00601221249, 0.00651739305, 0.0108786598, 0.00526734395, 0.00731287198, 0.00950648822, 0.0061404868, 0.00692821434, 0.0105689429, 0.00511626247, 0.00736533757, 0.0107466895, 0.00587270502, 0.00713505968, 0.0109038148, 0.00581881218, 0.00782579184, 0.0109159779, 0.00617228821, 0.00664745085, 0.0103379739, 0.00538973138, 0.00674126856, 0.00930941943, 0.00602740888, 0.00649101194, 0.0109135788, 0.00527840434, 0.00731689204, 0.00951681565, 0.00617045071, 0.00693265442, 0.0106099704, 0.0051426352, 0.00739241205, 0.0108262226, 0.00594592933, 0.00711923046, 0.0109510003, 0.00587006705, 0.0078345025, 0.0110341944, 0.00626895437, 0.00661139237, 0.0103826541, 0.00540541811, 0.00676089153, 0.0094353091, 0.00604550447, 0.00650730496, 0.0109462608, 0.00528849801, 0.00734664733, 0.00958351139, 0.00619397592, 0.00694496883, 0.0106314849, 0.00513945008, 0.00738404691, 0.0108227357, 0.00596629269, 0.00713348528, 0.0109824101, 0.00586544396, 0.00786167849, 0.0110576032, 0.00629018527, 0.00669396995, 0.0104003511, 0.00541293202, 0.00678476272, 0.00950024091, 0.00610281201, 0.00657691993, 0.0110072466, 0.00528721418, 0.0073509668, 0.00961967651, 0.00624724803, 0.00698396191, 0.010683381, 0.00514884992, 0.0073756855, 0.0108783245, 0.00599259604, 0.00718663633, 0.0110298824, 0.00586700952, 0.0078581376, 0.0110447723, 0.00628201757, 0.0067000282, 0.0104458658, 0.00544862542, 0.00677801529, 0.00944996625, 0.0060892133, 0.00660113757, 0.0110929618, 0.00531860907, 0.0073367781, 0.00958499592, 0.00621251063, 0.00699815573, 0.0107044475, 0.00516276434, 0.00739652757, 0.010804629, 0.00596587919, 0.00718843564, 0.0110113118, 0.00587278092, 0.00786265545, 0.0110220145, 0.00627631089, 0.00671454053, 0.0104588065, 0.00542866299, 0.00677565951, 0.00942747761, 0.0060506477, 0.0065840967, 0.0110348612, 0.00532817794, 0.00735274283, 0.0095937904, 0.00620931108, 0.00700009195, 0.0107101342, 0.00515125412, 0.00739923818, 0.0108271828, 0.00595922116, 0.00718773808, 0.0110441362, 0.00586978346, 0.0078761261, 0.0109979138, 0.00627152529, 0.0067194812, 0.0104815718, 0.00546320388, 0.00678724423, 0.00943852775, 0.00608293619, 0.0066009555, 0.0110030482, 0.00535519561, 0.0073562162, 0.00956937391, 0.00620638719, 0.00701111788, 0.0106499903, 0.00517320028, 0.00740472414, 0.0108555164, 0.00595885934, 0.00724143069, 0.0110283578, 0.00593939377, 0.00791481324, 0.011054433, 0.00627831928, 0.00673073763, 0.010410117, 0.00543526793, 0.00676994352, 0.00933604501, 0.00607384508, 0.00655957358, 0.011005451, 0.0052614212, 0.00730837695, 0.00948368851, 0.00622238871, 0.00699285371, 0.0106140049, 0.00512187229, 0.00736407563, 0.0107206181, 0.00601313543, 0.00722240051, 0.0109678302, 0.0058366037, 0.00785480626, 0.010985367, 0.00632301392, 0.00673538027, 0.010443205, 0.00539307483, 0.00675384374, 0.00938431546, 0.00609300332, 0.00659574848, 0.0110062296, 0.00527244853, 0.00733451685, 0.00950068422, 0.00622227089, 0.0069877496, 0.0106254276, 0.00513630593, 0.0073921876, 0.0107459994, 0.00599728804, 0.00721751573, 0.0109854722, 0.00586619973, 0.00785361137, 0.0108929994, 0.00627265126, 0.00672900397, 0.0104243578, 0.00539311115, 0.00676564453, 0.00933683105, 0.00608053291, 0.00659159524, 0.0109647717, 0.00528049003, 0.00733393803, 0.00942152645, 0.00620506052, 0.00697211968, 0.0106021445, 0.0051362887, 0.00740224263, 0.0107052764, 0.00598488376, 0.0071868645, 0.010957893, 0.00585927395, 0.0078700278, 0.0108891111, 0.00629299041, 0.00670134556, 0.0103899026, 0.00540411053, 0.00677584158, 0.00929080788, 0.00606755819, 0.00659208186, 0.0109810689, 0.00527820876, 0.00736269495, 0.00946804602, 0.00619936828, 0.00696395664, 0.0106421737, 0.00513387006, 0.00740879448, 0.0107173128, 0.00599403633, 0.00719576981, 0.0109567037, 0.00586205628, 0.007876602, 0.0109521467, 0.00627903873, 0.0067129503, 0.0103982622, 0.00539462827, 0.00679215463, 0.00936115533, 0.00607500551, 0.00658177258, 0.0109637389, 0.00527686207, 0.0073466748, 0.00951162539, 0.00619220594, 0.00695615914, 0.0106164385, 0.00512276171, 0.00741844997, 0.0107781589, 0.0059838742, 0.00717354985, 0.0109796198, 0.00584996026, 0.00788519159, 0.0109893167, 0.00629725307, 0.00669923238, 0.010410226, 0.00539885368, 0.00678981049, 0.00939756539, 0.00609054696, 0.00657837838, 0.0109373219, 0.0052650841, 0.00736125186, 0.0095214555, 0.00620601652, 0.00696330052, 0.010601854, 0.00510714017, 0.00738746254, 0.0107839657, 0.00598566327, 0.0071877283, 0.0109550413, 0.00583514804, 0.00786689017, 0.0109801684, 0.00628012838, 0.00670141494, 0.010394278, 0.00537285674, 0.00678289263, 0.00936000608, 0.00607131515, 0.00656673731, 0.010946203, 0.00526988553, 0.00734127918, 0.00953256059, 0.00619828934, 0.00696054101, 0.010584441, 0.00511815585, 0.0074097584, 0.0108143063, 0.00599714043, 0.00716665853, 0.0109615922, 0.00581982126, 0.00788519438, 0.0110097537, 0.006294908, 0.0066949944, 0.0103851492, 0.00537485722, 0.00679260772, 0.00941343047, 0.00608888781, 0.00656741485, 0.0109316353, 0.00524482923, 0.00734949298, 0.00953756459, 0.00619109161, 0.00694980472, 0.0105769727, 0.00510976417, 0.00741535099, 0.0107734883, 0.0059670792, 0.00715962518, 0.0109513933, 0.0058297012, 0.00788461696, 0.0109591372, 0.00628229417, 0.00668908935, 0.0103924619, 0.00537063461, 0.00678647263, 0.00937619247, 0.00607444067, 0.00657384656, 0.0109437928, 0.0052381265, 0.00734834373, 0.00950571522, 0.00618463429, 0.0069630798, 0.0105621247, 0.00510134967, 0.00740690483, 0.0107853003, 0.00597457541, 0.00717113586, 0.0109968865, 0.00582234934, 0.00787932985, 0.0109601729, 0.00622852286, 0.00669157691, 0.0103526684, 0.00536936615, 0.00679141795, 0.00931071211, 0.00603265269, 0.0065651387, 0.0109218527, 0.00523662288, 0.0073578381, 0.00945608225, 0.00615318166, 0.00694094179, 0.0105707338, 0.00508299749, 0.00741227064, 0.0107220355, 0.00593031524, 0.00712584006, 0.0109106852, 0.00580250984, 0.00785329472, 0.0109381415, 0.00622994266, 0.00664856564, 0.0103296638, 0.00535822893, 0.00677557569, 0.00933920033, 0.00604028394, 0.00656217244, 0.0108777769, 0.00523434114, 0.00733415969, 0.00950038433, 0.00614710758, 0.00690037617, 0.0105305165, 0.00509408023, 0.00738437939, 0.0107835801, 0.0058983448, 0.00710276794, 0.0108721144, 0.00580041995, 0.00783742499, 0.0109721804, 0.00621606503, 0.0066212262, 0.0103178592, 0.00533554191, 0.00676506525, 0.00939355325, 0.00604979554, 0.00650779856, 0.0108603928, 0.00521170162, 0.00732552772, 0.00952583645, 0.00613157684, 0.00690317759, 0.0105039794, 0.00506328093, 0.007372641, 0.0107300943, 0.00590907922, 0.00711065065, 0.0108772991, 0.00578237046, 0.00782919023, 0.0110761132, 0.0062683695, 0.00666517625, 0.0102488147, 0.0053387261, 0.00674718805, 0.00942281261, 0.00606898451, 0.00653855875, 0.0108216889, 0.00522218132, 0.0073136338, 0.00956779066, 0.00620575435, 0.00690799719, 0.0104138767, 0.00509598758, 0.00737859681, 0.0109506482, 0.00603390578, 0.00716968253, 0.0108339265, 0.00582130579, 0.00785211753, 0.0111936163, 0.00631784787, 0.00669072056, 0.010275064, 0.00537189003, 0.0067601488, 0.00956226233, 0.00610631332, 0.00657274947, 0.0108296191, 0.00524566742, 0.00733775692, 0.00965974759, 0.00623371359, 0.00697182911, 0.0104367407, 0.00510259205, 0.00741990469, 0.0109538315, 0.00602405844, 0.00719551789, 0.010852579, 0.00583035406, 0.00788403582, 0.0112063065, 0.00631780596, 0.00670894794, 0.0102622891, 0.0053546289, 0.00676442729, 0.00958151091, 0.00610217871, 0.00658198446, 0.0107894624, 0.00524132466, 0.0073337811, 0.00966246612, 0.00624388549, 0.00697202422, 0.0104221301, 0.00511367805, 0.0074044019, 0.010975373, 0.0060266573, 0.0071817385, 0.0108080441, 0.00580557808, 0.00785478484, 0.0112058735, 0.00631415192, 0.00671139872, 0.0102573894, 0.0053503816, 0.00677022571, 0.0095808506, 0.00611396646, 0.00659408746, 0.0107582882, 0.00522411615, 0.00733361905, 0.00968591124, 0.00622761343, 0.00696753897, 0.010434432, 0.00508306921, 0.00740588037, 0.01095095, 0.00602490874, 0.00719857775, 0.0108405054, 0.00580942072, 0.00787647255, 0.0111922063, 0.00631320104, 0.00669967616, 0.0102838939, 0.00535549968, 0.00677493727, 0.00956825633, 0.0061071231, 0.00659208186, 0.0108252186, 0.00523228338, 0.00732407207, 0.009681914, 0.00623315247, 0.00697558699, 0.0104572037, 0.00509297103, 0.00740155624, 0.0109547563, 0.00604297547, 0.00719673419, 0.0108027933, 0.00580223463, 0.00786301307, 0.0111961765, 0.00633703545, 0.00670594303, 0.0102374163, 0.00535288453, 0.00677697826, 0.00955022965, 0.00612467062, 0.00659316219, 0.0107759796, 0.00523249898, 0.00732182525, 0.0096764667, 0.0062531596, 0.00695940759, 0.0103757717, 0.00509443041, 0.00741003873, 0.0109366011, 0.00603074627, 0.00718657812, 0.0108019318, 0.00579927024, 0.00787624903, 0.0111741368, 0.00632825308, 0.00670593698, 0.0102166226, 0.00535552017, 0.00677306391, 0.00956025813, 0.0061202948, 0.00658379635, 0.0107518155, 0.00523675187, 0.00733318087, 0.00965968706, 0.0062540248, 0.00696494663, 0.0103959255, 0.00509601878, 0.00739416853, 0.0109327938, 0.00605264353, 0.00718661584, 0.0108072283, 0.00581046985, 0.00785147119, 0.0111735938, 0.00633874442, 0.00670979684, 0.0102116857, 0.00537012005, 0.0067728553, 0.00953119714, 0.00613188744, 0.00657923566, 0.0107506122, 0.0052378471, 0.00733224396, 0.00964113511, 0.00624424638, 0.0069791982, 0.0103809647, 0.00509587815, 0.00740240095, 0.0109337745, 0.00603651488, 0.00720205158, 0.0107760541, 0.0058020642, 0.0078808954, 0.0111659886, 0.00632364629, 0.00670574559, 0.010186635, 0.00535978936, 0.00676649762, 0.00953436643, 0.00610139826, 0.00658415211, 0.0107280891, 0.00524267182, 0.00732673751, 0.00965161156, 0.00624270225, 0.00696988823, 0.0103675406, 0.00509751588, 0.00741361454, 0.0109371571, 0.00603742432, 0.00719820289, 0.010748514, 0.00580465607, 0.00789323635, 0.0111690341, 0.00632785447, 0.00672303978, 0.010212726, 0.00535114855, 0.0067926459, 0.00956111494, 0.00611396646, 0.00659316545, 0.0107426243, 0.00524573727, 0.00736925285, 0.00968449283, 0.00622558035, 0.00696726795, 0.0103831599, 0.00509458547, 0.00743563613, 0.0109632369, 0.00601525325, 0.00720464904, 0.010752134, 0.00580940722, 0.00791184232, 0.0111680636, 0.00631828513, 0.00670470158, 0.0102016898, 0.00536271883, 0.00681568729, 0.00955059007, 0.00611853506, 0.00658303639, 0.0107276151, 0.00524223922, 0.00736190099, 0.00967640057, 0.00624445127, 0.006972651, 0.0103616416, 0.00510058738, 0.00742243649, 0.0109514138, 0.00603042636, 0.0071957428, 0.0108072078, 0.005823249, 0.00791119784, 0.0112011982, 0.00633619167, 0.00672937976, 0.0102412477, 0.00537868915, 0.00682464661, 0.00958423596, 0.00612786179, 0.00660479115, 0.0107397968, 0.0052564675, 0.00736139528, 0.00966943055, 0.00626132218, 0.0069789039, 0.0103686163, 0.00511026103, 0.00742808403, 0.0109084537, 0.00603007106, 0.00718207611, 0.0107516078, 0.00583999138, 0.00789433718, 0.0111709442, 0.00631828187, 0.0067018494, 0.0101724556, 0.00536596961, 0.00678502629, 0.00952717382, 0.0061355303, 0.00657299208, 0.0107403891, 0.00525500113, 0.00732929166, 0.00965073705, 0.00626873784, 0.00695958594, 0.0103715723, 0.00510988571, 0.00739677995, 0.0109112421, 0.00604465604, 0.0071757338, 0.0107555278, 0.00582361966, 0.00787605718, 0.0111450329, 0.00635011354, 0.00670260284, 0.0102134496, 0.00535461307, 0.006777409, 0.0095199272, 0.00615476491, 0.0065757432, 0.010694827, 0.00523086125, 0.00732935034, 0.00965297967, 0.00628671423, 0.00694787689, 0.0103663616, 0.00508990325, 0.00741954986, 0.0109101003, 0.0060682511, 0.00718713365, 0.010713066, 0.0058095227, 0.0078817904, 0.0111492602, 0.00632985123, 0.00670833793, 0.0101862606, 0.00535382144, 0.00679312227, 0.0095470557, 0.00612567412, 0.00658635981, 0.0107128285, 0.00523179676, 0.00733429147, 0.00966235995, 0.00628470397, 0.00695662061, 0.0103688426, 0.00509687653, 0.007419487, 0.0109286755, 0.00606313627, 0.00718902145, 0.0106695397, 0.00584363285, 0.00785434991, 0.0111689754, 0.00636628782, 0.00671123713, 0.0101221045, 0.00537780672, 0.00676740101, 0.00954698212, 0.00616948539, 0.00658827927, 0.0106696412, 0.00525923539, 0.00730205514, 0.00961320195, 0.00627786433, 0.0069475146, 0.0102739586, 0.00510378787, 0.00735597266, 0.0108845616, 0.00606008014, 0.00716410391, 0.0106822615, 0.00583189633, 0.00782607123, 0.0111709805, 0.00636199955, 0.00669298042, 0.0101189371, 0.0053733862, 0.00673748972, 0.00951964781, 0.00614801934, 0.00659155101, 0.010651134, 0.00524464296, 0.00728664827, 0.00964654516, 0.00627544243, 0.00696557667, 0.0103094978, 0.00510776741, 0.00737465126, 0.010882061, 0.0060763876, 0.00720378011, 0.0106744338, 0.00581071526, 0.00782046095, 0.0111551685, 0.00635593524, 0.00670916727, 0.0101547223, 0.00537062949, 0.00675737252, 0.00954690203, 0.00615922315, 0.00658303313, 0.0106732864, 0.0052491636, 0.00730526028, 0.00964965764, 0.00628283108, 0.00696264161, 0.0102949021, 0.00509117916, 0.00739255873, 0.0109199891, 0.00606000004, 0.00719713932, 0.0106613794, 0.00582171185, 0.0078546945, 0.0111534558, 0.00636978494, 0.00670945412, 0.0101205669, 0.00537837856, 0.00676574744, 0.009545126, 0.00615669647, 0.00657891203, 0.0106157167, 0.00524796965, 0.00730928313, 0.00964774191, 0.00628190162, 0.00696689216, 0.0102605857, 0.0051090396, 0.00738887163, 0.0109142018, 0.00605525682, 0.00719873095, 0.0106116021, 0.00583429588, 0.00787616894, 0.011156979, 0.00636996841, 0.00670890417, 0.0100158025, 0.00537506863, 0.00677217543, 0.00953935646, 0.00617121439, 0.00658178795, 0.0105825737, 0.00525077572, 0.00731842639, 0.0096745193, 0.00629044464, 0.00694414042, 0.0102105485, 0.0051000067, 0.00739838276, 0.0109370388, 0.00607348513, 0.00718287844, 0.0106033944, 0.00584635092, 0.00789536815, 0.0112140337, 0.00636584079, 0.00670630531, 0.0100297695, 0.00538251689, 0.00679238932, 0.00953138527, 0.00616964977, 0.00659713661, 0.0105610322, 0.00524953241, 0.00733365258, 0.00965415966, 0.00628953893, 0.00694080023, 0.0101836016, 0.00511854002, 0.00740844756, 0.0108958762, 0.00605457043, 0.00718152476, 0.010561442, 0.00580148678, 0.00790115166, 0.0111148683, 0.00636120746, 0.0066994098, 0.0100085512, 0.00538040977, 0.0067987293, 0.00949389301, 0.00615849439, 0.00656956853, 0.0105478419, 0.00524764787, 0.00735422457, 0.00960606337, 0.00629121345, 0.00696318503, 0.0102087324, 0.00511654187, 0.0074358331, 0.0108968271, 0.00607289514, 0.00718026701, 0.0105650444, 0.0058251489, 0.00790862739, 0.011118737, 0.00636570528, 0.00672211638, 0.00999461953, 0.00536545133, 0.00681134965, 0.00951700099, 0.0061672735, 0.00657838769, 0.0105551695, 0.00523968926, 0.00735871634, 0.00961794611, 0.00627834303, 0.00695012743, 0.0101760346, 0.00511230715, 0.0074455603, 0.0108979372, 0.00606953679, 0.00720406277, 0.0105612967, 0.00582655799, 0.00792281236, 0.0111548696, 0.00639094179, 0.00671999669, 0.0100023923, 0.00537784211, 0.00683879107, 0.00954041537, 0.00618908787, 0.00660434924, 0.0105461683, 0.00525848707, 0.00738356449, 0.0096766483, 0.00631030323, 0.00696742674, 0.0101791993, 0.00511399144, 0.00745177548, 0.0109590916, 0.00609585736, 0.00719983829, 0.0105355456, 0.00582873123, 0.00795507897, 0.0111723207, 0.00640403619, 0.00671930891, 0.0099969646, 0.00537821976, 0.00685033062, 0.00953239854, 0.00619131746, 0.00659482041, 0.0105174575, 0.00523834443, 0.00738803903, 0.00965765771, 0.00630781567, 0.00695493398, 0.0101310341, 0.00510808453, 0.00744612748, 0.0108861728, 0.00609019166, 0.00719365571, 0.0104989242, 0.00581422076, 0.00794113893, 0.0111335674, 0.0064010215, 0.00670747459, 0.00995379034, 0.00535962684, 0.00682075555, 0.00949551631, 0.00617839256, 0.00657089474, 0.0104942638, 0.00523047615, 0.00735292304, 0.00961770117, 0.00628592726, 0.00695136562, 0.0101203648, 0.00510671316, 0.00744308066, 0.0108761555, 0.0060772053, 0.00716910185, 0.0104774274, 0.00581137743, 0.00791941304, 0.0111686531, 0.00639650458, 0.00669283513, 0.00993837044, 0.00534833735, 0.00681076525, 0.00953606796, 0.00618047686, 0.00657387078, 0.0104592703, 0.00522797368, 0.00735134399, 0.0096298093, 0.00631330581, 0.00692634704, 0.0101265116, 0.00510703726, 0.00743438397, 0.0109060975, 0.00609328318, 0.00717143435, 0.0104744267, 0.00582708139, 0.00791957043, 0.0111561222, 0.00640053069, 0.0067100036, 0.00992898177, 0.00535419444, 0.00682887482, 0.00953679811, 0.00618375512, 0.00657546241, 0.0104972702, 0.0052418001, 0.0073801754, 0.00965041388, 0.00633705687, 0.00692721084, 0.0101464326, 0.00511313695, 0.0074407272, 0.0108969305, 0.00609845249, 0.00715934439, 0.0104667051, 0.00582207087, 0.00792982709, 0.0111846952, 0.0064115962, 0.00668880064, 0.00992675032, 0.00537304487, 0.00682588108, 0.00952316076, 0.00619476615, 0.006589178, 0.0104910797, 0.0052539045, 0.00738808839, 0.00965591613, 0.00633106381, 0.00694260839, 0.0101352893, 0.00511321053, 0.00746562751, 0.0109253405, 0.0061271498, 0.00718191266, 0.0104760742, 0.00583425723, 0.00795210619, 0.0111763757, 0.00640765438, 0.0066981758, 0.00991000608, 0.00535798026, 0.00685673067, 0.00955816358, 0.0062043285, 0.00657276204, 0.0104687307, 0.00523996027, 0.00740115764, 0.00963136554, 0.00635002647, 0.00694711367, 0.0101210345, 0.00512240967, 0.00748473499, 0.0108972741, 0.00613291655, 0.00717668422, 0.0104463818, 0.00581972208, 0.00795029011, 0.0111907516, 0.00641027186, 0.00668022037, 0.0099144429, 0.00535340467, 0.00687982747, 0.0095511768, 0.00622758968, 0.00659177266, 0.0104537942, 0.00525800837, 0.0074328566, 0.00963159744, 0.0063407002, 0.00696752593, 0.0101049766, 0.00512742717, 0.00747706601, 0.0109179178, 0.0061356551, 0.00720665883, 0.0104534291, 0.00584321655, 0.00798095856, 0.0111818798, 0.00646187551, 0.00672673155, 0.00990782585, 0.0053816135, 0.00688629784, 0.00958865508, 0.00624213461, 0.00660730619, 0.0104845297, 0.00525393244, 0.00744195934, 0.00966903754, 0.00638233684, 0.00696384767, 0.0101276292, 0.00512543553, 0.00750326971, 0.0109654041, 0.00614728872, 0.00722181145, 0.0104707358, 0.00582888583, 0.008000236, 0.0112644415, 0.00648332853, 0.00672560092, 0.00992547162, 0.00537538948, 0.00687979814, 0.00959191564, 0.00624707295, 0.00663035642, 0.0104769478, 0.00525897089, 0.0074095726, 0.00970386621, 0.00638251891, 0.00699273124, 0.0101478258, 0.00514315767, 0.00748372963, 0.010970287, 0.00615042308, 0.00723492773, 0.0105012329, 0.00585374422, 0.00797206536, 0.0112458654, 0.00646360917, 0.0067469799, 0.00996001903, 0.00539151579, 0.00686513912, 0.0095947152, 0.00624553068, 0.0066398792, 0.0104769226, 0.00527081778, 0.00740586035, 0.00970043056, 0.00637427438, 0.00699407468, 0.0101242401, 0.00512865838, 0.00747505622, 0.0109464405, 0.00613518106, 0.00723325368, 0.0104304301, 0.00583845796, 0.00794870686, 0.0112177664, 0.00644182879, 0.00673981942, 0.00988289807, 0.00535852369, 0.0068537835, 0.0095698256, 0.00624449877, 0.00663096551, 0.0104291849, 0.00524242921, 0.00739926659, 0.00967043452, 0.00635651359, 0.00698591396, 0.0101116849, 0.00512858573, 0.00748610962, 0.0109688379, 0.00613147533, 0.0072129597, 0.0104446132, 0.0058250986, 0.00798218604, 0.0112347677, 0.00643035024, 0.00672197016, 0.00990309846, 0.00535643985, 0.00687372778, 0.00957967434, 0.00620921422, 0.00662823953, 0.0104789017, 0.0052439305, 0.007421243, 0.00968860928, 0.00633877749, 0.00696393754, 0.0101060504, 0.00512922974, 0.00748007465, 0.0109418733, 0.00610705372, 0.00719371391, 0.0104382075, 0.00582482852, 0.00799916405, 0.0111945178, 0.00641123159, 0.00674327137, 0.00994315743, 0.00537699601, 0.00687973294, 0.00955737662, 0.00621140003, 0.00662544928, 0.0105086695, 0.00525468262, 0.00741656497, 0.00966380723, 0.00634455215, 0.00700115878, 0.0101230508, 0.0051451656, 0.00749736233, 0.010937023, 0.00614282116, 0.007207382, 0.0104894089, 0.00584007381, 0.00798763521, 0.0112045314, 0.00643857522, 0.00676078256, 0.00991846807, 0.00537760044, 0.00684829662, 0.00959547609, 0.00624252483, 0.00663016504, 0.0104996134, 0.00526262401, 0.00739859277, 0.00969184935, 0.00637416588, 0.00698994985, 0.0101523725, 0.00514781009, 0.00746405497, 0.0109515078, 0.00613646302, 0.00722772209, 0.0104885465, 0.00583467772, 0.00794301275, 0.0112295086, 0.00643355632, 0.00675893528, 0.00994225126, 0.00535638444, 0.00684715854, 0.0095644081, 0.00622389279, 0.00664082915, 0.0105126649, 0.00524419965, 0.0074030878, 0.00965951383, 0.00635637762, 0.00699730543, 0.010143741, 0.00513295457, 0.00745329587, 0.0109386118, 0.0061262669, 0.00721818255, 0.0104755843, 0.00583038945, 0.00793984253, 0.0111666108, 0.00642791064, 0.00674106088, 0.00990895275, 0.00537085859, 0.00685105752, 0.00957151502, 0.00623291638, 0.00662940741, 0.0105060907, 0.00525710313, 0.00741591956, 0.00970560312, 0.00637094956, 0.00699186698, 0.0101406304, 0.00513438089, 0.00750630302, 0.0109580066, 0.00613599177, 0.00720932754, 0.0104575092, 0.00582451327, 0.00797279272, 0.011188345, 0.00643519312, 0.00674358429, 0.00994047243, 0.00535702938, 0.00683734007, 0.00955211557, 0.00621790905, 0.0066139386, 0.0104819816, 0.00524554821, 0.00737593276, 0.00967779104, 0.00634186529, 0.00696760463, 0.0101223914, 0.00512824208, 0.00745148258, 0.010933944, 0.00611719722, 0.0071865716, 0.010466814, 0.00581868785, 0.00795792043, 0.0112025915, 0.00642812392, 0.00673786877, 0.00991903618, 0.00535083842, 0.00683943601, 0.00954591855, 0.00622468954, 0.00661237212, 0.0105083603, 0.00524308998, 0.00731876912, 0.00963011384, 0.00634991191, 0.00696805725, 0.0101769716, 0.00513435015, 0.00738162175, 0.0109422198, 0.00612561079, 0.00720818667, 0.0104550561, 0.00581594883, 0.00789737422, 0.0111945402, 0.00645352714, 0.0067420518, 0.00989982113, 0.00535314903, 0.00680556567, 0.00957634021, 0.00624302868, 0.00660984218, 0.0104434164, 0.00523863081, 0.00736080669, 0.00963989645, 0.00636904221, 0.0069893701, 0.010109256, 0.00513988221, 0.00745080551, 0.0109431734, 0.00613816781, 0.00721569778, 0.0104230009, 0.005826212, 0.00792643707, 0.0111892838, 0.00643165736, 0.00676159002, 0.0099184867, 0.00536023732, 0.00680861529, 0.00948017742, 0.00622461038, 0.0066444478, 0.0105351089, 0.00525222998, 0.00739789288, 0.00968625862, 0.00637473352, 0.00698959827, 0.0101295421, 0.0051493533, 0.00748677272, 0.0109955743, 0.00613031257, 0.0072112591, 0.0103899026, 0.00581883034, 0.00796269532, 0.0112459818, 0.00641546445, 0.00673899939, 0.00994054787, 0.00536698382, 0.00686414121, 0.00964730047, 0.00624082424, 0.00663421722, 0.0105676809, 0.0052606822, 0.00741912564, 0.00974462274, 0.00636992697, 0.00698149158, 0.010191597, 0.00514398189, 0.00747522619, 0.0109987939, 0.00613687932, 0.00719391042, 0.0104866661, 0.00581940217, 0.00796508882, 0.0112156942, 0.00643774215, 0.0067307218, 0.00994597469, 0.00535060512, 0.00685966946, 0.00963061396, 0.00624705805, 0.00665518874, 0.0105740409, 0.00524895033, 0.0074268505, 0.00973400939, 0.00638602721, 0.00700364588, 0.0102306493, 0.00514887227, 0.00746914744, 0.011024978, 0.00615397794, 0.00725702848, 0.0105461683, 0.00582142966, 0.0079592308, 0.0113426782, 0.00642902497, 0.00677684369, 0.00998830423, 0.00537607027, 0.00685029803, 0.00962235872, 0.0062626577, 0.00665813638, 0.0105020655, 0.0052645118, 0.00738024618, 0.00970322452, 0.00641757436, 0.0070261783, 0.0101836259, 0.00515108788, 0.00741518242, 0.0109964963, 0.00612228503, 0.0072454391, 0.0104500307, 0.00581649505, 0.00793165062, 0.0112951221, 0.00645231409, 0.00681561884, 0.00997611787, 0.00538417976, 0.0068513141, 0.00963214319, 0.00624080747, 0.00668795826, 0.0105636343, 0.00526677165, 0.00743416185, 0.00974197593, 0.00640686229, 0.00697454298, 0.0101885963, 0.00514378445, 0.00746915862, 0.0110438978, 0.00613709446, 0.00715502771, 0.0105073396, 0.00581179839, 0.00792908389, 0.0112723326, 0.00643881597, 0.00669100648, 0.009907078, 0.00534327142, 0.00682665035, 0.00964239985, 0.006271041, 0.00659282506, 0.0105016492, 0.00525094988, 0.00738690654, 0.00981164631, 0.00644592149, 0.00701298332, 0.0101552103, 0.00510789081, 0.00742599973, 0.0111288903, 0.00618560473, 0.0071837143, 0.0104643647, 0.00578474486, 0.00790891889, 0.0113653624, 0.00650811894, 0.00674821669, 0.00987973437, 0.00533044292, 0.00684908172, 0.00976373162, 0.00631744182, 0.00664147129, 0.0104380408, 0.00520269759, 0.00742347771, 0.00988302846, 0.00647037337, 0.00701223034, 0.0101041812, 0.00509213703, 0.00748173939, 0.0111926347, 0.00622565672, 0.00719650276, 0.0103719393, 0.00576145342, 0.0079178242, 0.0113863358, 0.0065523563, 0.00672659464, 0.00981128961, 0.0052839024, 0.00681204069, 0.00973889139, 0.00631745299, 0.00662494404, 0.0103660729, 0.00515154004, 0.00733402092, 0.00995475426, 0.00647304673, 0.00701677008, 0.00999764912, 0.00506697269, 0.00735570164, 0.0111900661, 0.00622140151, 0.00719401333, 0.0102141341, 0.00571734551, 0.00782215223, 0.011389723, 0.00651647011, 0.00674238335, 0.00972892623, 0.00523665361, 0.0067511769, 0.00968792383, 0.00634027924, 0.00665016286, 0.0103440443, 0.00510312896, 0.0073004174, 0.0098394677, 0.00647341507, 0.00700121233, 0.00997429993, 0.00500005158, 0.00734925596, 0.0111170374, 0.00622247998, 0.00722882757, 0.0102932351, 0.00569614395, 0.00782978348, 0.0113427741, 0.00655791815, 0.006762153, 0.00975121837, 0.00522489194, 0.00675509218, 0.00968355965, 0.00633304939, 0.00665325951, 0.0103649385, 0.00510640768, 0.00731421821, 0.00980006345, 0.00649127038, 0.00703562004, 0.0099984603, 0.00502909906, 0.00734826736, 0.0111156013, 0.00621329015, 0.00724923797, 0.0102383634, 0.00569245033, 0.00781998783, 0.0113088004, 0.00653392309, 0.00680273632, 0.00972583983, 0.00525300764, 0.00674808212, 0.00964758359, 0.00631934498, 0.00672202138, 0.0103505086, 0.00513213594, 0.00729681039, 0.00982047617, 0.00647607166, 0.00714074681, 0.0100808796, 0.00505826715, 0.00737672206, 0.0111432364, 0.00621023821, 0.00736496085, 0.0103041427, 0.00573638408, 0.00784457661, 0.0113586122, 0.00652895402, 0.00689231372, 0.00980083179, 0.0052611935, 0.00678208377, 0.00977463089, 0.0063380152, 0.00671751099, 0.0102341902, 0.00508894213, 0.00734300725, 0.0098358728, 0.00647181505, 0.0070869131, 0.00998079963, 0.00503875688, 0.00740052992, 0.0111797228, 0.00614390709, 0.00729955733, 0.0101990942, 0.00569384359, 0.00788972992, 0.0112117967, 0.00646299636, 0.00683738617, 0.0095601799, 0.00520438096, 0.00675505958, 0.00960868131, 0.00634388532, 0.00670586387, 0.00986868981, 0.00507113198, 0.00731664244, 0.00981678534, 0.00649645738, 0.00708732242, 0.00974761322, 0.00501709199, 0.0073677781, 0.0111729624, 0.00617656531, 0.00720382715, 0.00985300634, 0.00563744875, 0.00782937836, 0.0112846578, 0.0064831418, 0.00676815165, 0.00941870082, 0.00519495178, 0.00677996362, 0.00966322329, 0.00628363155, 0.00670938008, 0.00996746588, 0.00507249404, 0.00732216798, 0.00978394039, 0.00640169811, 0.00704957172, 0.00936317258, 0.00498053525, 0.00733635016, 0.0111078834, 0.00612247363, 0.00719844177, 0.00934212562, 0.00553453714, 0.00779187586, 0.0111548007, 0.00648221653, 0.00677307043, 0.00891969353, 0.00511702942, 0.00674787117, 0.00963406172, 0.00632551871, 0.00673716096, 0.00962504465, 0.00506667374, 0.00735323643, 0.00976937171, 0.00649672793, 0.00709614623, 0.00950173009, 0.0049943137, 0.00738012698, 0.0111214165, 0.00621733442, 0.00724413944, 0.00954160094, 0.00556060113, 0.00787873473, 0.0111471843, 0.00652551837, 0.0068136733, 0.0090568522, 0.00513883121, 0.00677512959, 0.0095751863, 0.00638498366, 0.0067429645, 0.00971147511, 0.00504924776, 0.00732550025, 0.00982955378, 0.00655407039, 0.00707178982, 0.00961100496, 0.00500717107, 0.00738007063, 0.0112206545, 0.00617755763, 0.00721955998, 0.00996007957, 0.00566319097, 0.00790033676, 0.0114139328, 0.00656381994, 0.00682837144, 0.00942354277, 0.00522937253, 0.00688050222, 0.00972922891, 0.00637139333, 0.00674371235, 0.0100821173, 0.0050997017, 0.0073797917, 0.00975605939, 0.00649952888, 0.00709804473, 0.00984747615, 0.00503373379, 0.0073979632, 0.0111156693, 0.00621767575, 0.00723903906, 0.0100466944, 0.00564198848, 0.00791781675, 0.0111645423, 0.00655450765, 0.00680089276, 0.00951408874, 0.0052273809, 0.00684797904, 0.00956565049, 0.00636105333, 0.00672260392, 0.0100838887, 0.00509923231, 0.00740372203, 0.00975042582, 0.00651430059, 0.00706785358, 0.00983463787, 0.0050438419, 0.00737735303, 0.011088551, 0.00617782678, 0.00715919491, 0.0100098662, 0.00562688382, 0.00783857424, 0.0111173112, 0.00653123111, 0.00671509048, 0.00948114414, 0.00517145358, 0.00679462263, 0.00961923227, 0.00637166202, 0.00670258654, 0.010069048, 0.00511212554, 0.00739229983, 0.0099267317, 0.00662032096, 0.00706014037, 0.00980948377, 0.00507630315, 0.0074273292, 0.0113116736, 0.00627111131, 0.00719649252, 0.00993526634, 0.00564528489, 0.00791945774, 0.0114293089, 0.00663274992, 0.00676481891, 0.00939129014, 0.0051861098, 0.00683796545, 0.0097925663, 0.00643845927, 0.00670493906, 0.0100115724, 0.00511384569, 0.00739804003, 0.0099905869, 0.00661153905, 0.00708042039, 0.00983294845, 0.00508327223, 0.00739908405, 0.0113493707, 0.00631459802, 0.00721233105, 0.00991920009, 0.00564077403, 0.00774401566, 0.0113380905, 0.00655726297, 0.00682697957, 0.00938838907, 0.00518977176, 0.00681657111, 0.00980858598, 0.00643347763, 0.00676142285, 0.0100820782, 0.0051243999, 0.00742779998, 0.010007116, 0.00662974128, 0.00709749991, 0.00984997302, 0.0051150443, 0.00743648084, 0.0114648361, 0.0063236556, 0.00723561319, 0.0100057507, 0.00570008298, 0.00794241857, 0.0115696341, 0.00669067353, 0.00684315851, 0.00951224659, 0.00524804182, 0.00687644351, 0.00987012126, 0.00654977094, 0.0068097692, 0.0101703489, 0.005172987, 0.00748147722, 0.0100522833, 0.00672377879, 0.00716597727, 0.00987673178, 0.00512244087, 0.00749575207, 0.0114062773, 0.00638604211, 0.00732421037, 0.00999429356, 0.00567479152, 0.00797634572, 0.0115078185, 0.00673124148, 0.00687721185, 0.00944913179, 0.00522287982, 0.00689493492, 0.00986849889, 0.00652919244, 0.00682447897, 0.0100936694, 0.0051635406, 0.00747071998, 0.0101277921, 0.00669085421, 0.00738192862, 0.00999095477, 0.00515076332, 0.00756781641, 0.0115426769, 0.0064092488, 0.00746992882, 0.0101041375, 0.00571685238, 0.00805503223, 0.0116026979, 0.00676732417, 0.00708810706, 0.00976054743, 0.00530418102, 0.00696538435, 0.0100753997, 0.00658913516, 0.00704498077, 0.01038385, 0.00523396069, 0.00751848705, 0.0102178175, 0.00678395946, 0.00735410629, 0.0101310629, 0.00518253213, 0.00755175296, 0.0116189504, 0.00650245463, 0.00751032541, 0.0102598695, 0.00575009687, 0.00805513095, 0.0116708884, 0.00685922196, 0.00717953267, 0.00980003085, 0.00533606345, 0.00699649379, 0.0101276487, 0.00666322839, 0.00707398634, 0.010461038, 0.00525035709, 0.00755306892, 0.0102962675, 0.0068512978, 0.00739590405, 0.0101838568, 0.00519052567, 0.00759977102, 0.011675097, 0.00648916047, 0.00753379473, 0.0102658644, 0.00578399841, 0.00809187442, 0.0117770554, 0.0067622941, 0.00695969816, 0.00960617606, 0.00526803173, 0.00699075125, 0.0101590659, 0.00656077685, 0.00693922956, 0.0102600772, 0.00519644748, 0.00756324735, 0.0104052611, 0.00678904727, 0.0073347427, 0.0101603121, 0.00516920676, 0.00759603176, 0.0117220925, 0.00636679446, 0.00742027722, 0.0102240508, 0.00569764571, 0.00803930312, 0.0117118983, 0.00675233407, 0.00704925507, 0.00965518598, 0.0052581504, 0.00699008256, 0.0101264575, 0.00652641803, 0.00696632499, 0.0103083309, 0.00517772278, 0.00753991911, 0.0102655692, 0.00673657656, 0.00727380812, 0.0100743724, 0.00512097124, 0.00756863365, 0.0115803536, 0.0063588717, 0.0073599671, 0.0100813843, 0.00565599091, 0.00805619732, 0.0117029212, 0.00671282317, 0.00696000084, 0.00953722186, 0.00518814242, 0.00696652336, 0.00994314812, 0.00649769465, 0.00689968048, 0.0102089783, 0.00511601707, 0.00758773368, 0.0102157546, 0.00674115354, 0.00723449606, 0.0100308955, 0.00508823711, 0.00760698551, 0.0115723647, 0.00639203284, 0.0073692603, 0.0100681782, 0.00563339191, 0.00807056855, 0.0116578499, 0.00676241331, 0.00696396315, 0.00954017695, 0.00525307236, 0.00702970289, 0.0100981202, 0.00655204942, 0.00689573539, 0.0101793399, 0.0051457244, 0.00759073161, 0.0101194205, 0.00672564842, 0.0071999277, 0.00991671719, 0.00506877014, 0.00760801882, 0.0115439175, 0.00639777118, 0.00731551042, 0.00995176472, 0.00563915074, 0.00807781704, 0.0117088789, 0.00675597182, 0.00694354158, 0.00946072023, 0.00518241618, 0.0070398422, 0.0100870151, 0.00655582454, 0.00688791508, 0.0101862997, 0.00515022781, 0.00759710325, 0.0103388131, 0.00676076068, 0.00723111723, 0.00990169123, 0.00513120601, 0.00765921036, 0.0117118983, 0.00647713989, 0.00735828467, 0.00995918177, 0.00570230978, 0.00820414815, 0.0118599031, 0.00687514432, 0.00698003452, 0.00945692696, 0.00522641838, 0.00708724838, 0.0101840105, 0.00661369413, 0.00689096935, 0.0100703677, 0.00516255153, 0.0076704463, 0.0103694834, 0.00682197697, 0.00726921298, 0.0098679401, 0.00512797013, 0.00767700793, 0.0116825122, 0.0064528021, 0.00734921778, 0.00983441994, 0.00566175766, 0.00817426667, 0.011715238, 0.00679385336, 0.00694894977, 0.00942337327, 0.00524734473, 0.00707484037, 0.0100886682, 0.00656641368, 0.00686953031, 0.0100779347, 0.00515617803, 0.00765768159, 0.0102699585, 0.00672946265, 0.00722122053, 0.00986110233, 0.00511227362, 0.00765065849, 0.011649617, 0.00639147265, 0.00735470466, 0.0099430969, 0.00564648537, 0.00816341955, 0.0117316777, 0.00676530227, 0.00696618948, 0.00944958534, 0.00524457218, 0.00707440544, 0.0100836111, 0.00654160697, 0.006859696, 0.0101238815, 0.00517993141, 0.00765280565, 0.0102677634, 0.00673332065, 0.00721367681, 0.00987370498, 0.00511973491, 0.00768702151, 0.0116138365, 0.00641601067, 0.0073624514, 0.00994162168, 0.00568976346, 0.00824775919, 0.0117627671, 0.00676912861, 0.00695121381, 0.00945888739, 0.00525827752, 0.0071287048, 0.0100873783, 0.00657677045, 0.00688555371, 0.0102028418, 0.00520756189, 0.00771242287, 0.0103995949, 0.00677839108, 0.00722364103, 0.009913777, 0.0051523759, 0.00775356265, 0.0117317941, 0.00644579902, 0.00739637669, 0.0100564025, 0.00574280042, 0.00834172871, 0.0119630313, 0.00681468612, 0.00701050647, 0.00945586804, 0.00533673167, 0.00721890992, 0.0103140576, 0.00657301769, 0.00691998051, 0.0101082781, 0.00523235695, 0.00778784696, 0.0103971716, 0.00675377669, 0.00722796516, 0.00987026934, 0.00514479214, 0.0077722799, 0.0117472801, 0.00642178347, 0.00734308688, 0.00997150224, 0.00573927583, 0.00828670617, 0.0118475761, 0.00674524531, 0.00689868443, 0.00943879504, 0.00531742116, 0.00717210583, 0.0102084726, 0.00651489384, 0.00675140368, 0.0101040229, 0.0052117384, 0.00773519091, 0.010422267, 0.0066699828, 0.00712331058, 0.00985750556, 0.00516110891, 0.0077533205, 0.0118061909, 0.00639307126, 0.00727674272, 0.00996209215, 0.00574936019, 0.00828457065, 0.0119914878, 0.00676699774, 0.00689715287, 0.00945221074, 0.00534511125, 0.00722327922, 0.0103451572, 0.0065908418, 0.0068192766, 0.0101653878, 0.00525633292, 0.00777705526, 0.010548071, 0.0067658117, 0.0071653598, 0.00986849889, 0.00522077177, 0.00776035944, 0.0118134823, 0.00640737452, 0.00729114143, 0.00998612028, 0.00577122951, 0.00826971605, 0.0118824784, 0.00677563064, 0.00691206567, 0.00948844757, 0.0053334469, 0.00717735803, 0.0101506971, 0.00653097127, 0.00681458926, 0.0101490486, 0.00521540083, 0.00769515987, 0.0103826448, 0.00673216581, 0.00717151538, 0.00987379439, 0.0051265345, 0.00772100361, 0.0116959969, 0.00645945454, 0.00729280105, 0.00994607806, 0.00567070581, 0.00830189418, 0.011856311, 0.00682589365, 0.00690686563, 0.00944657903, 0.00522543257, 0.00720239617, 0.0102350386, 0.00659150165, 0.00678673666, 0.0100530516, 0.00514468271, 0.00775248418, 0.0104395486, 0.00679223472, 0.00716506038, 0.00978930108, 0.00510779442, 0.00773129379, 0.0117446333, 0.00646881666, 0.00723058032, 0.00987601373, 0.00568116968, 0.00826132949, 0.0118925329, 0.00677473564, 0.00682005798, 0.00942358654, 0.00528980512, 0.00715051312, 0.0102490224, 0.00649816263, 0.00670909183, 0.010104862, 0.00527773518, 0.0075857155, 0.0104829054, 0.00667236559, 0.00708875898, 0.00983560365, 0.0052485764, 0.00761476159, 0.0118208872, 0.00640639151, 0.00718994392, 0.00997038279, 0.00581358932, 0.00810018368, 0.0118597979, 0.00679223798, 0.00685391575, 0.00950107444, 0.00538401818, 0.00703249592, 0.0102132373, 0.00653140992, 0.00675923377, 0.0101707038, 0.00529493066, 0.00761491247, 0.0104938718, 0.00676629273, 0.00713142194, 0.0100074979, 0.00526691182, 0.00759062031, 0.0120236417, 0.00647490332, 0.00730352849, 0.0101961298, 0.00585075328, 0.00813263655, 0.0120377885, 0.00679837819, 0.00687937764, 0.00962991826, 0.00540030841, 0.00709370105, 0.0103425756, 0.006615947, 0.00676332274, 0.0102132913, 0.00531822024, 0.00760635547, 0.0106230173, 0.0068783192, 0.00716185663, 0.0100701209, 0.00528874341, 0.00764770154, 0.0121420445, 0.00665831659, 0.0073518306, 0.0102393385, 0.00583402487, 0.00824402086, 0.0119962571, 0.0069033904, 0.00683827931, 0.0096713407, 0.00543377316, 0.00709307613, 0.0102274669, 0.00660724705, 0.00683917385, 0.0103517007, 0.00538144261, 0.00763366604, 0.0105688032, 0.00684671802, 0.00708442694, 0.0100510204, 0.00535585126, 0.00764571829, 0.0119277844, 0.00647814013, 0.00714851962, 0.0101993149, 0.00588640664, 0.00825571269, 0.0121373395, 0.0068081473, 0.00684086699, 0.00971200317, 0.00542803435, 0.00705017988, 0.0103806397, 0.00667354092, 0.00670356769, 0.0102131702, 0.00533586042, 0.00750674447, 0.0103434883, 0.00679203542, 0.0070239976, 0.00989209395, 0.00531081948, 0.00752218114, 0.0118889399, 0.00652315468, 0.00719893258, 0.0099709183, 0.0058581247, 0.00804504752, 0.0118227089, 0.00677729631, 0.00676191598, 0.00953166001, 0.00542782666, 0.00696967123, 0.0101392232, 0.00655666972, 0.00666205166, 0.0101159727, 0.00535400677, 0.00744971167, 0.010220414, 0.00668575987, 0.00692147203, 0.00990121812, 0.00529507408, 0.00751634501, 0.0115415137, 0.00632843561, 0.00706984149, 0.0101065785, 0.00581788458, 0.00804035366, 0.0115627479, 0.00667431299, 0.00666718464, 0.00957730319, 0.00540272659, 0.00692970073, 0.00990190636, 0.00644535711, 0.00663694879, 0.0102634663, 0.00532365683, 0.00744528137, 0.010072561, 0.00660535973, 0.00687333336, 0.00998403225, 0.00529187033, 0.00753513211, 0.0114949541, 0.0063092988, 0.00705626747, 0.010136296, 0.00583436852, 0.00809166022, 0.0115780877, 0.00665232074, 0.00664441334, 0.00959640183, 0.00538621051, 0.00699162483, 0.00976971351, 0.00639950158, 0.00656879693, 0.0102269072, 0.00531918183, 0.0074738469, 0.00993819814, 0.00653253309, 0.00682606455, 0.0099511547, 0.00530699966, 0.00756792072, 0.0113978237, 0.00626088865, 0.00703221001, 0.0100288969, 0.00586456526, 0.00810241699, 0.0114651108, 0.00656329095, 0.00664417073, 0.00956348237, 0.00538319116, 0.00695781969, 0.00977938157, 0.00639216602, 0.00652992539, 0.0102579035, 0.00530599058, 0.0074450355, 0.0100116143, 0.00656534079, 0.00692564528, 0.0100721857, 0.0052730185, 0.00749756908, 0.0112900706, 0.00624327688, 0.00713643432, 0.0102512045, 0.00583701301, 0.00805828162, 0.0114701977, 0.00657161372, 0.00667017885, 0.00967131276, 0.00536257634, 0.00694235787, 0.00975903124, 0.00628991704, 0.0066015441, 0.0102800801, 0.0052636452, 0.00745749474, 0.0100244964, 0.00648034364, 0.00692559313, 0.00997312274, 0.00526016345, 0.00758272829, 0.0113792159, 0.00622253679, 0.00706605706, 0.0102322958, 0.00581863476, 0.00810812507, 0.0115476716, 0.00659290375, 0.00673282286, 0.0096810814, 0.00533601781, 0.00700076483, 0.00989095494, 0.00636629947, 0.00672694156, 0.010389531, 0.00525966939, 0.00748246117, 0.0100603141, 0.00649522617, 0.0070124194, 0.0101377778, 0.00524683157, 0.0075803115, 0.0114140604, 0.00621643336, 0.00705126813, 0.010208765, 0.00579517521, 0.00811058003, 0.0116174715, 0.00651067309, 0.00672774762, 0.00968045089, 0.00538170524, 0.00699575106, 0.00999474246, 0.00637951586, 0.00675574457, 0.0103762969, 0.00528933108, 0.00753705064, 0.010153112, 0.00656982698, 0.0070923008, 0.0100962184, 0.00524607301, 0.00760801882, 0.0116600534, 0.00630485686, 0.00728653092, 0.0103302533, 0.00582516007, 0.00817600731, 0.01178726, 0.00663563795, 0.00685629901, 0.0098464489, 0.00538649084, 0.00703607267, 0.009997922, 0.00640562084, 0.00674504088, 0.0103850802, 0.00528573198, 0.00754990941, 0.0102892481, 0.00656844815, 0.00703673624, 0.0101203509, 0.00522748008, 0.00762786716, 0.0116086267, 0.00636183051, 0.00726680085, 0.0103538558, 0.0058001834, 0.00818881579, 0.0118942745, 0.00680316426, 0.00684739836, 0.00992964767, 0.00535329338, 0.00702122692, 0.010287893, 0.00663314294, 0.00690757902, 0.0107086292, 0.00523579866, 0.00755045936, 0.0105221532, 0.00672136573, 0.00716405688, 0.0104232999, 0.00516460882, 0.00760432612, 0.0119134737, 0.00661640475, 0.00740273343, 0.0107414434, 0.00568300113, 0.00837408472, 0.0122606857, 0.0070771887, 0.00712612318, 0.0106343143, 0.00531545607, 0.00709945336, 0.0104427412, 0.00677554403, 0.0069875014, 0.0108037004, 0.00518657733, 0.00762435189, 0.0106776329, 0.00703995908, 0.00738960924, 0.0107692201, 0.00518421084, 0.00768195651, 0.0122409295, 0.00676450506, 0.00753830653, 0.0111589581, 0.00574335596, 0.00820994191, 0.012370402, 0.00717335613, 0.00707357097, 0.0103459973, 0.00532353576, 0.00707499823, 0.0105394442, 0.00684274361, 0.00689299311, 0.0109682437, 0.00520084193, 0.00767397135, 0.0109095229, 0.00700990343, 0.0072482489, 0.0110164704, 0.00516431732, 0.00760557828, 0.0121882707, 0.00671325298, 0.0075525823, 0.0111598726, 0.00580711663, 0.00838844571, 0.0122287488, 0.00688552856, 0.00712273037, 0.01080993, 0.00541844638, 0.00732315006, 0.0106812892, 0.00670900289, 0.00684887031, 0.0109972078, 0.00530568045, 0.0076839528, 0.0103643415, 0.00660728104, 0.00753563875, 0.0112349745, 0.00538532622, 0.00789660029, 0.0122515997, 0.00687819906, 0.00764019974, 0.0113519439, 0.00597279193, 0.00847315695, 0.0123490114, 0.00734429667, 0.00719346805, 0.0111939386, 0.0055198567, 0.00723883277, 0.0106849382, 0.00702434313, 0.00706548477, 0.0118327131, 0.00540052913, 0.00767857768, 0.0108516617, 0.00719225546, 0.00742244348, 0.0115418611, 0.00535757281, 0.00783678237, 0.012141604, 0.00690393941, 0.00749983964, 0.0116188619, 0.0059162993, 0.00841680914, 0.0122462343, 0.00732765719, 0.00715325307, 0.0108550256, 0.00549324555, 0.00724761467, 0.0104368096, 0.00696648378, 0.00703245634, 0.0115427319, 0.00537338108, 0.00766282761, 0.011000351, 0.00716864364, 0.00737652928, 0.0115406811, 0.00537444092, 0.00788789988, 0.0120100668, 0.00686230836, 0.0075410502, 0.011283407, 0.00589797599, 0.00846659392, 0.0120514166, 0.00734433113, 0.00717444951, 0.0107382825, 0.00546920486, 0.0072283959, 0.0104605835, 0.00703457417, 0.0071110311, 0.0114633217, 0.00535352714, 0.00760488026, 0.0107613541, 0.00719750719, 0.0074305525, 0.0117120314, 0.00539838756, 0.00795434602, 0.012213734, 0.00696385745, 0.00759112369, 0.0119978962, 0.00587702263, 0.00870512892, 0.0123499483, 0.00741300685, 0.00729409652, 0.0111024268, 0.00550805638, 0.00738401571, 0.0107341381, 0.00723365787, 0.00722551532, 0.0117728924, 0.00536602363, 0.00775325112, 0.0109173683, 0.00723454822, 0.00743531995, 0.0112500498, 0.00532894116, 0.00780618843, 0.0122377304, 0.00703491364, 0.00761974277, 0.0114733446, 0.00588029902, 0.00845904276, 0.0124947941, 0.00754709821, 0.00730334129, 0.0110570565, 0.00541801471, 0.00716927461, 0.0108221751, 0.00723249977, 0.00716516934, 0.011891176, 0.00530712819, 0.00763387978, 0.0108662909, 0.00727825146, 0.00749505032, 0.011613409, 0.00534246257, 0.00777739333, 0.0131669547, 0.00734658772, 0.007962876, 0.012347592, 0.00601725234, 0.00870757736, 0.0134536168, 0.00763415312, 0.00727436598, 0.0111834304, 0.00542475563, 0.00730502885, 0.0108736018, 0.00706529943, 0.0071172961, 0.0124169765, 0.00528134871, 0.0077348249, 0.0110467784, 0.00732845161, 0.00733863236, 0.0120842773, 0.00533423619, 0.00772582274, 0.0121285478, 0.00699263066, 0.00747747347, 0.0120573016, 0.00587268034, 0.00840635039, 0.012149551, 0.00727801025, 0.00709460117, 0.01103024, 0.00546179479, 0.00712356996, 0.0104931006, 0.00687014125, 0.00687020365, 0.0116448579, 0.0053450102, 0.00751257176, 0.010807747, 0.00705937203, 0.00722395256, 0.0113956099, 0.00529483985, 0.00779581349, 0.0122086275, 0.00682261679, 0.00740038976, 0.0116356313, 0.0059462646, 0.00832675304, 0.0121193584, 0.00723607233, 0.00700877141, 0.0110936081, 0.00545587623, 0.00705188466, 0.0104554426, 0.00700015482, 0.00690245861, 0.0117380386, 0.00529012363, 0.0074639353, 0.010746887, 0.00702769589, 0.00730245281, 0.0114630852, 0.00533778965, 0.00759779708, 0.0120653566, 0.00678909896, 0.00740105892, 0.0115637947, 0.00592758972, 0.00830649491, 0.0122191664, 0.00708897691, 0.00697189197, 0.0110570351, 0.00552334683, 0.00701901689, 0.0104971016, 0.00683784252, 0.00694967294, 0.0117843989, 0.0053968546, 0.00744892983, 0.0108008878, 0.00703740679, 0.00735100219, 0.0115204696, 0.0054134219, 0.00762775121, 0.0121028135, 0.00676043984, 0.00739221927, 0.0117955497, 0.00609574234, 0.00807424914, 0.0121528022, 0.00709166937, 0.00714709796, 0.0112391543, 0.00564558012, 0.00692009833, 0.0105962139, 0.0069170096, 0.00706421258, 0.0119864168, 0.00551946647, 0.00740544638, 0.010847114, 0.00708063832, 0.00744069181, 0.0115632927, 0.00554390624, 0.00758197205, 0.0122691663, 0.00673002377, 0.00759316795, 0.0118306288, 0.00610104855, 0.00819477811, 0.0123976264, 0.00705936179, 0.00722975098, 0.0112290913, 0.00561417127, 0.00700401096, 0.0106903687, 0.00684935693, 0.00713130459, 0.0118812462, 0.00550508965, 0.00743471459, 0.010762278, 0.00709285447, 0.00742559647, 0.0115079703, 0.00550003815, 0.00759561174, 0.0122692818, 0.00672735041, 0.00762551324, 0.0119815273, 0.00604877993, 0.00816929433, 0.0122644762, 0.00702440925, 0.00723611331, 0.0113130817, 0.00558134401, 0.00693930127, 0.010625748, 0.00687886914, 0.0071580396, 0.0121113574, 0.00546140084, 0.00742352614, 0.0108370958, 0.00709090661, 0.00748829264, 0.0117415246, 0.00547462236, 0.00757797249, 0.0122826481, 0.00680580735, 0.00767406169, 0.012104081, 0.00612245919, 0.00817924086, 0.0122669134, 0.0071261134, 0.00721310917, 0.0114102615, 0.00564147485, 0.00695609953, 0.0107027916, 0.00687076291, 0.00707728229, 0.0122307688, 0.00554934843, 0.0074206423, 0.0108695403, 0.00706022698, 0.00740699563, 0.0117600076, 0.00555099593, 0.00764364609, 0.012297201, 0.00677253446, 0.0076814983, 0.0120752854, 0.00611676322, 0.00815887563, 0.012168319, 0.00704451976, 0.0072233472, 0.011401589, 0.00564040756, 0.00696442463, 0.0106179118, 0.00683443993, 0.00724286446, 0.0121777914, 0.00551164942, 0.00748831406, 0.0110919448, 0.007155139, 0.00769732567, 0.0118371742, 0.00547232013, 0.00778039685, 0.0126771675, 0.00676324824, 0.00788707193, 0.012174082, 0.00611139135, 0.008230865, 0.0123619922, 0.00700332504, 0.00738063641, 0.0115695624, 0.00571011845, 0.00707072532, 0.0108857164, 0.00677748863, 0.00710370252, 0.0120307477, 0.00549279759, 0.00747695984, 0.0111935697, 0.00703177648, 0.00756562501, 0.0117396433, 0.00549592683, 0.00759263244, 0.0125092361, 0.00668926351, 0.00772566255, 0.0119304592, 0.00609147316, 0.00812390167, 0.0124544203, 0.00702653453, 0.00733529869, 0.0112798177, 0.0056037358, 0.00695716729, 0.0107871676, 0.00685814023, 0.00727218343, 0.0120746437, 0.00555572007, 0.00741240755, 0.0111113619, 0.00713274581, 0.00763994269, 0.0116929775, 0.00553974602, 0.00753531046, 0.0125852926, 0.00682977447, 0.00788144022, 0.0120784435, 0.00612165267, 0.00807077531, 0.0125868395, 0.00707921665, 0.00748115126, 0.0113237221, 0.00566284964, 0.0068920129, 0.0110332426, 0.00684350869, 0.00732627651, 0.0118435789, 0.00553039508, 0.00735244201, 0.0109714093, 0.00704287924, 0.00762166781, 0.0114987902, 0.00552413333, 0.0075370227, 0.0124365212, 0.00674179895, 0.0078410143, 0.0118836602, 0.00614981074, 0.00807152689, 0.0124785611, 0.00707784854, 0.00738715148, 0.0110855335, 0.00567339873, 0.00690931268, 0.0107013071, 0.00683797197, 0.00725256419, 0.0117491009, 0.00557956565, 0.00735666091, 0.0109781073, 0.00701443851, 0.00757945003, 0.0114763789, 0.00557568297, 0.00751950825, 0.012491812, 0.00671831006, 0.00787740666, 0.0118663264, 0.00619643647, 0.00801727083, 0.0124756694, 0.00706145773, 0.00748283695, 0.0111191934, 0.00571719371, 0.00683150766, 0.0107680969, 0.0068150931, 0.00733475015, 0.0118039008, 0.00563396094, 0.00734833721, 0.0110324463, 0.0070397649, 0.00765713817, 0.0114354994, 0.00562038785, 0.00762126362, 0.0124597587, 0.00676823128, 0.00790940877, 0.0118441833, 0.00619562576, 0.00811508112, 0.0123587977, 0.0070392685, 0.00739184907, 0.011014252, 0.00570301851, 0.00691645592, 0.0107014589, 0.00684653269, 0.00729493937, 0.0118027776, 0.0055879904, 0.00739351753, 0.0109628914, 0.00707874075, 0.00766746048, 0.0115162665, 0.00560798822, 0.00762814097, 0.012458534, 0.00677857036, 0.00789091643, 0.0119828135, 0.00619005645, 0.00815773755, 0.0125335148, 0.0070850607, 0.00749235088, 0.0112995431, 0.00569775887, 0.00699377107, 0.0107947774, 0.00685799727, 0.00735370256, 0.0119752567, 0.00561923673, 0.00745450193, 0.0110201221, 0.00714662112, 0.0077320803, 0.0115923006, 0.00560794864, 0.00766116753, 0.0126132211, 0.00682992907, 0.00794732664, 0.0121808033, 0.00618978031, 0.00819726288, 0.0124456724, 0.00714469654, 0.00760924304, 0.0113086132, 0.00569899427, 0.00695754634, 0.0107227024, 0.00685879355, 0.00730868103, 0.011917864, 0.00559104886, 0.00749783171, 0.0110287936, 0.00711754896, 0.00765186455, 0.0116355326, 0.00559057714, 0.00774518168, 0.0124622229, 0.00682541588, 0.00787333492, 0.0121086529, 0.00622594636, 0.00830754358, 0.0124487216, 0.0070906789, 0.0074337502, 0.0113866953, 0.00573049625, 0.00704184594, 0.0105868587, 0.00685540028, 0.00729993358, 0.0120826606, 0.0056055584, 0.00750269461, 0.0108889211, 0.00712724309, 0.00765735563, 0.0117564509, 0.00557969278, 0.00764539, 0.0123297814, 0.00679215137, 0.00789448991, 0.0122584002, 0.00617428264, 0.00814978313, 0.012337774, 0.00701967487, 0.00739939278, 0.0114845326, 0.00568791805, 0.00700125191, 0.0107286219, 0.00682965806, 0.00728696678, 0.012090221, 0.0055701416, 0.00747362804, 0.0109417699, 0.00709069241, 0.00761532364, 0.0118703684, 0.0056022373, 0.0076951338, 0.0122916596, 0.00676888227, 0.00777900498, 0.0121512571, 0.00616835151, 0.00822339486, 0.0123378215, 0.00709526939, 0.00742032565, 0.0113754719, 0.00568821514, 0.00703538675, 0.0106743937, 0.00690043904, 0.00731916819, 0.0120650679, 0.00558505533, 0.00755165331, 0.0109098107, 0.0071723368, 0.00767445471, 0.0117379939, 0.00557344174, 0.0077200965, 0.012351308, 0.00687252358, 0.00791009702, 0.0120857731, 0.00612696912, 0.00829781126, 0.012530989, 0.00714802835, 0.00748075452, 0.0112671349, 0.00569936121, 0.00710229622, 0.010790877, 0.00693686726, 0.00731268898, 0.0120810214, 0.00562160835, 0.00761561096, 0.0110423146, 0.00723068556, 0.00763869612, 0.011632177, 0.00558879087, 0.00778030837, 0.0124121606, 0.00696262484, 0.00789647363, 0.011934354, 0.00619980833, 0.00828871224, 0.0123476395, 0.00725664059, 0.0074357097, 0.0111174043, 0.00566661032, 0.00708296476, 0.0107057411, 0.00697830925, 0.0072742491, 0.0119889183, 0.00556687498, 0.00762224849, 0.01081724, 0.0072733229, 0.00752153713, 0.0116345361, 0.00555847632, 0.00775980996, 0.0120804524, 0.0069380831, 0.00774842128, 0.0119082872, 0.00613523321, 0.00828832854, 0.012208201, 0.00726708956, 0.00736277085, 0.0112724379, 0.00565250637, 0.00708759809, 0.0105377436, 0.00692193396, 0.00729735568, 0.0119726397, 0.0055392785, 0.00761600072, 0.0107562896, 0.00721004419, 0.0076427157, 0.011658554, 0.00551682431, 0.00792536419, 0.012374877, 0.006862198, 0.00799305178, 0.0121243605, 0.00610140106, 0.00845287368, 0.0124724265, 0.00716831489, 0.00755894696, 0.0114334468, 0.00563765131, 0.00724314572, 0.0108831702, 0.00694755465, 0.00741027761, 0.0120937862, 0.0055281478, 0.00781336054, 0.0111077214, 0.00719610043, 0.0076838946, 0.0118774455, 0.00554313138, 0.00800870452, 0.0125747602, 0.00688483333, 0.00800629519, 0.0122233974, 0.00609464385, 0.00853332132, 0.0126414606, 0.00726148486, 0.0076061138, 0.0115195997, 0.00564750191, 0.00724287843, 0.0110021411, 0.00700584473, 0.00756481616, 0.012351186, 0.00562415179, 0.00777217001, 0.0112903202, 0.00727288937, 0.00777818076, 0.0119080413, 0.005591908, 0.00801670272, 0.0127279265, 0.00700894417, 0.0080531612, 0.0122254761, 0.00617514225, 0.00855654664, 0.012705422, 0.00727820303, 0.00764104538, 0.0114004137, 0.00567417592, 0.00731865875, 0.0110248839, 0.0069970428, 0.00744767906, 0.0122613385, 0.00565305306, 0.00785930082, 0.0114479326, 0.00735373748, 0.00782589428, 0.0119596105, 0.0056440779, 0.00802221801, 0.0128866322, 0.007060776, 0.00805993285, 0.0122996615, 0.0061004837, 0.00854443479, 0.0128723616, 0.00739663234, 0.0076181991, 0.011549932, 0.00562739093, 0.00725312298, 0.0111943604, 0.00707247201, 0.00739281811, 0.0124011347, 0.00557110552, 0.00778502924, 0.0115498016, 0.00737763662, 0.0077077602, 0.0120826252, 0.00559645426, 0.00804034621, 0.012926775, 0.00707391603, 0.00797492079, 0.0123915439, 0.00614927523, 0.00856731273, 0.0128342696, 0.00739310076, 0.00757953664, 0.0115681235, 0.00566712674, 0.00729072094, 0.0111526614, 0.00708859414, 0.00738173723, 0.012366686, 0.0055731535, 0.00779430149, 0.0114559103, 0.00733909151, 0.00764454575, 0.0119765047, 0.00552689983, 0.00800221413, 0.012886771, 0.00701894704, 0.00784326252, 0.012366266, 0.0061026793, 0.00852009933, 0.0128906183, 0.00733503886, 0.00744446088, 0.0115960166, 0.00568042882, 0.00725495676, 0.0112100421, 0.0070514949, 0.00725050783, 0.0124394158, 0.00564259058, 0.00780402077, 0.0115418127, 0.00732163852, 0.00753319962, 0.0122300377, 0.00566914212, 0.00801711064, 0.0130573837, 0.006976631, 0.00782419462, 0.012645646, 0.00630617794, 0.00859478954, 0.013017009, 0.00728165964, 0.00735653704, 0.0117177442, 0.00581869576, 0.00735285692, 0.0113147357, 0.0069667506, 0.00718511874, 0.012474753, 0.00575675722, 0.00785694737, 0.0116123483, 0.00719858147, 0.00750626437, 0.012220473, 0.00573195843, 0.0081055332, 0.0130668795, 0.00692706276, 0.00775559573, 0.0126337372, 0.00630760659, 0.008631723, 0.0130473198, 0.00725043193, 0.00732222805, 0.011879595, 0.00579789327, 0.00742130587, 0.0113232844, 0.00700838957, 0.00714098336, 0.0126915108, 0.00574304303, 0.00792211108, 0.0116312671, 0.00719537493, 0.00750575168, 0.0124330455, 0.00571044069, 0.0081013795, 0.0132546779, 0.0069600502, 0.00782958604, 0.0128348246, 0.00631224085, 0.00860198401, 0.0132307941, 0.0072111669, 0.00744969817, 0.0118704084, 0.00584314251, 0.00745589659, 0.0114611229, 0.00695559289, 0.00727903377, 0.0125618614, 0.00576054119, 0.00786032714, 0.0117547009, 0.00723014772, 0.0075390134, 0.0121699758, 0.00565799745, 0.00805875845, 0.0131519698, 0.00692532398, 0.00780034112, 0.0123800347, 0.006215923, 0.00859642774, 0.0129869152, 0.0071499208, 0.00731559657, 0.0114004454, 0.00572676491, 0.00734979147, 0.011181985, 0.00683458243, 0.00711270887, 0.0122379446, 0.00564523926, 0.00781873614, 0.0115091642, 0.00707048085, 0.00744967395, 0.011891719, 0.00562939188, 0.00800622441, 0.0130956527, 0.00683873845, 0.00778642064, 0.0123982551, 0.00627829507, 0.00857562106, 0.0130937854, 0.0071855993, 0.00740992371, 0.0115855122, 0.00576867722, 0.00738971075, 0.0112867542, 0.00690194871, 0.00719629554, 0.0122149326, 0.00567752868, 0.00788934156, 0.0116930977, 0.00720613357, 0.00756159425, 0.0118481796, 0.00564589538, 0.00809373055, 0.0132679809, 0.00696513103, 0.00785079598, 0.0123237558, 0.00627560029, 0.00864841603, 0.0132423304, 0.00728229433, 0.0074226195, 0.0115421927, 0.00575763034, 0.0074132802, 0.0113598462, 0.00698393863, 0.00725272484, 0.0121874902, 0.00565462373, 0.00787505973, 0.0115989577, 0.00718595274, 0.00756231043, 0.0118899439, 0.00562398694, 0.00811533537, 0.0131078875, 0.00691365311, 0.00782576483, 0.0122594684, 0.00621900521, 0.0086578615, 0.0130957272, 0.00716856867, 0.00742316106, 0.0114096813, 0.00576389348, 0.00741870655, 0.0113019776, 0.00688937353, 0.00721250847, 0.012168698, 0.00563650765, 0.0078900354, 0.0116191152, 0.00715727732, 0.00756771537, 0.0118991574, 0.00563740544, 0.00812137034, 0.0132228462, 0.00694040628, 0.00791318621, 0.0123409815, 0.00624734256, 0.00866642222, 0.0132338805, 0.007196669, 0.00745903701, 0.0115402294, 0.00573164504, 0.00738696242, 0.0113961948, 0.00690247118, 0.00720457779, 0.0122106411, 0.00562555483, 0.0078331586, 0.0116107501, 0.00714083156, 0.00751710963, 0.0118780276, 0.00558961183, 0.00803785026, 0.0130430041, 0.00677687302, 0.00780374371, 0.0122778146, 0.00611351198, 0.00854583364, 0.0129554039, 0.00702186208, 0.0073164138, 0.0113262692, 0.00564117823, 0.00727885822, 0.01116799, 0.00673778635, 0.00708865188, 0.0119948443, 0.00553964963, 0.00772605417, 0.0114899483, 0.00699016871, 0.00749535207, 0.0117968274, 0.00557857892, 0.00799722038, 0.0129911331, 0.00675463164, 0.00788457692, 0.0121053113, 0.00616099499, 0.00859572459, 0.0129369218, 0.00703363866, 0.00740225008, 0.0111733843, 0.00574768661, 0.00732587464, 0.0112817856, 0.00687507214, 0.00726177357, 0.0120312916, 0.00570995593, 0.00780173205, 0.0115874456, 0.00709040044, 0.00762225967, 0.011807166, 0.00571326958, 0.00803848263, 0.0131762009, 0.00682607479, 0.00797306094, 0.0123026129, 0.0063397144, 0.00858906563, 0.0131472107, 0.00708114402, 0.00753408018, 0.0114141144, 0.00585341128, 0.00736846169, 0.0113774035, 0.00679799216, 0.00735072372, 0.0120115932, 0.00576063991, 0.00784708466, 0.0117405951, 0.00718121883, 0.00769422017, 0.0117727388, 0.00568473712, 0.00826554932, 0.0132106086, 0.00684924982, 0.00794868078, 0.0121854525, 0.0062864339, 0.00851133093, 0.0131222848, 0.00712723657, 0.00764681166, 0.0109633347, 0.00579265133, 0.00730571989, 0.0112508135, 0.00682146614, 0.00723617431, 0.0117489742, 0.00567060383, 0.00777702918, 0.0114034554, 0.00696995761, 0.00753539987, 0.0115904994, 0.00563110877, 0.00796451885, 0.0128377313, 0.00667626038, 0.00782661326, 0.0120435739, 0.00623804843, 0.00846908707, 0.0129284058, 0.00693798391, 0.00737978471, 0.0112285092, 0.00577541161, 0.00723742414, 0.011160383, 0.0067191124, 0.00724123558, 0.0120976102, 0.00573118124, 0.00772171887, 0.0115327034, 0.0070200772, 0.0076339622, 0.0117409546, 0.00572463125, 0.00790718291, 0.0130419182, 0.00685412763, 0.00784335937, 0.0120398626, 0.00628471561, 0.00845233072, 0.012941665, 0.0070366296, 0.00736161508, 0.0112859244, 0.00582134398, 0.0072254464, 0.011177104, 0.00680162758, 0.00723577105, 0.012017278, 0.00573610095, 0.00769040501, 0.0115282582, 0.00706089567, 0.00769138755, 0.0117486194, 0.00572154578, 0.00795091409, 0.0130163739, 0.00679329364, 0.007849833, 0.0119869579, 0.00631440617, 0.00843062252, 0.012987148, 0.00698351907, 0.00737748621, 0.011096633, 0.00580381928, 0.00725389179, 0.0111887148, 0.006648676, 0.00724123232, 0.0118949851, 0.00574355153, 0.00762117002, 0.0115737626, 0.00692188833, 0.00765425432, 0.0116360374, 0.00571407191, 0.00792013202, 0.0132193267, 0.00665153284, 0.00781873334, 0.0120640947, 0.0062688007, 0.00837124884, 0.012851214, 0.00699865352, 0.00733559765, 0.0111388443, 0.00581794046, 0.00716237491, 0.0110700931, 0.00679202937, 0.00720423693, 0.011870062, 0.00576419616, 0.00781675428, 0.0113823339, 0.00703940541, 0.00760305207, 0.01153614, 0.00579335121, 0.00805765297, 0.0127573377, 0.0068413238, 0.00782934483, 0.0118701626, 0.00640278636, 0.0085528614, 0.0126713626, 0.00708040642, 0.00732865278, 0.0109607615, 0.00593108637, 0.00733622536, 0.010864635, 0.00674878526, 0.00718001556, 0.011539978, 0.00589365466, 0.00784506276, 0.011282796, 0.00710990699, 0.0076193423, 0.0112991594, 0.00597734889, 0.00814208947, 0.0127849998, 0.00689040124, 0.00788460951, 0.0117199076, 0.00659027742, 0.00873825699, 0.0126891639, 0.00710439589, 0.00735988701, 0.0108393794, 0.00616104202, 0.0074133086, 0.011018252, 0.00687798997, 0.00726753008, 0.0116478326, 0.00605702493, 0.00798962638, 0.0112604024, 0.0070776511, 0.0075964774, 0.0112290811, 0.00606381288, 0.0081469724, 0.0128161581, 0.00700203748, 0.00799961854, 0.0115619525, 0.00668459432, 0.00878906529, 0.012749509, 0.00713169156, 0.00735626509, 0.0106335822, 0.0060726013, 0.00746404147, 0.0109521989, 0.00675619207, 0.00720430491, 0.0113014607, 0.00610039476, 0.00793816615, 0.0112525579, 0.00709416065, 0.00773486076, 0.0110962931, 0.00608545449, 0.0082622515, 0.0127098504, 0.00697827991, 0.00798526406, 0.0115085281, 0.00667860033, 0.00881723687, 0.0124681648, 0.0070044687, 0.00748812268, 0.010575532, 0.00615403615, 0.00749263912, 0.0107300691, 0.00668109674, 0.00729367509, 0.0115336617, 0.00600916147, 0.00799801853, 0.0109792352, 0.0070081111, 0.00766724208, 0.0112189418, 0.00603734376, 0.00828437041, 0.012400277, 0.00700193504, 0.008058195, 0.0116138477, 0.00669572363, 0.00880059227, 0.01219102, 0.00710148644, 0.00747246435, 0.0109068481, 0.00624599261, 0.00747664878, 0.0107515203, 0.00676368503, 0.00740286009, 0.0117199924, 0.00612866553, 0.00789603218, 0.0111423526, 0.00695633003, 0.0077207475, 0.011338071, 0.00617964519, 0.00831864215, 0.0124610625, 0.00700902706, 0.0081860777, 0.0117251026, 0.00687255943, 0.00876314007, 0.0124096582, 0.00708639994, 0.00761491247, 0.0109399017, 0.00634511793, 0.00744520128, 0.0109179849, 0.00681594806, 0.00736149307, 0.0117626674, 0.00629677298, 0.00805084128, 0.0112522459, 0.00715393666, 0.00781595614, 0.0117392316, 0.00645469455, 0.00856515206, 0.0126547469, 0.00706175203, 0.00818042923, 0.0118093528, 0.00702181505, 0.0089251399, 0.0124873891, 0.00721157622, 0.00767385168, 0.0112623814, 0.00654308824, 0.00763270492, 0.010771364, 0.00684830314, 0.00735714892, 0.0119957374, 0.00638536084, 0.00803548656, 0.0112469103, 0.00710481592, 0.00784762669, 0.0120067634, 0.00635713898, 0.00842063501, 0.0128382277, 0.00706024701, 0.00818955246, 0.0123815341, 0.00688451063, 0.00889576506, 0.0124808038, 0.00712159323, 0.00741019379, 0.0113344891, 0.00624388549, 0.00753227994, 0.0107907038, 0.00683172466, 0.00727867195, 0.0120963845, 0.00612273766, 0.00795485731, 0.0109683117, 0.00706299907, 0.00766238617, 0.0120036649, 0.00621330179, 0.00828347076, 0.0126340706, 0.007057257, 0.00815274753, 0.0126319118, 0.00673578912, 0.00889332779, 0.0125516448, 0.00719530042, 0.00755524589, 0.0116085671, 0.0061943219, 0.00753731467, 0.0107745007, 0.00677308626, 0.00729596755, 0.012296888, 0.00606197026, 0.00801076181, 0.0109702563, 0.0070465086, 0.00771398423, 0.01195502, 0.00607536826, 0.0083352942, 0.0125560062, 0.00699345535, 0.00815689284, 0.0125045702, 0.00665102294, 0.00890711416, 0.0123668723, 0.00702554313, 0.00756510301, 0.0114732571, 0.00609823782, 0.00749243237, 0.0106163789, 0.00663770968, 0.00727486564, 0.0121190511, 0.00598150399, 0.0079500908, 0.011069363, 0.00695823459, 0.0078006913, 0.0118713202, 0.0059944056, 0.00835935492, 0.0127769979, 0.00683277659, 0.00816799607, 0.0124202287, 0.00657276204, 0.0088716317, 0.0125526125, 0.00686785532, 0.00752006285, 0.01137958, 0.00604533032, 0.00751199573, 0.0107917637, 0.00659607397, 0.00727984356, 0.012024763, 0.00590423821, 0.00798380561, 0.0111291474, 0.00688939681, 0.0077048284, 0.0118175792, 0.00598933641, 0.00844309479, 0.0129034249, 0.00690431893, 0.0081513701, 0.0123682637, 0.00665653497, 0.00896246545, 0.0129159726, 0.00697278278, 0.0075917053, 0.0115963249, 0.00615972839, 0.00762969302, 0.0111295264, 0.00662293611, 0.00742957136, 0.0123011293, 0.00612704223, 0.00816170499, 0.0115582142, 0.0069327862, 0.00785497483, 0.0120822843, 0.0061694975, 0.00847598165, 0.013225534, 0.0068929051, 0.00825204421, 0.0127783874, 0.00689207204, 0.00896602776, 0.0129164718, 0.00706284819, 0.00763556967, 0.0120326513, 0.00644216361, 0.00751598226, 0.011132922, 0.00686188275, 0.00742123183, 0.0128214061, 0.00635658251, 0.0081054261, 0.0115410946, 0.0070666559, 0.00787080638, 0.0123547297, 0.00627370924, 0.00837194268, 0.0134004308, 0.00693838205, 0.00833318569, 0.0128204897, 0.00685113529, 0.00886554085, 0.013041391, 0.00697079301, 0.00767201465, 0.0117074018, 0.00634440733, 0.00752630783, 0.0112488829, 0.00668782229, 0.00740698911, 0.0124708293, 0.00620356435, 0.00802500732, 0.0116566848, 0.00699648727, 0.00784810726, 0.0120145883, 0.00616291072, 0.00846102275, 0.013665258, 0.0069309338, 0.00844730344, 0.012850482, 0.00678404327, 0.00886064488, 0.0132716764, 0.00708431937, 0.00771981245, 0.0117569277, 0.00645342609, 0.00756671373, 0.0114248861, 0.0067084874, 0.0074069635, 0.0123566259, 0.00634546019, 0.00805563759, 0.0117176892, 0.00697872927, 0.00777190505, 0.0120662386, 0.0062953406, 0.00843206886, 0.0135947466, 0.00686964067, 0.00828512292, 0.0127331587, 0.006881095, 0.00890781824, 0.013291548, 0.00712860422, 0.00780794723, 0.0118206888, 0.00643608067, 0.0075766677, 0.0113959955, 0.00670876168, 0.0074521075, 0.0123944907, 0.00624908367, 0.00802946836, 0.0116756633, 0.00693883514, 0.00789787807, 0.0119248498, 0.00624517584, 0.0083344467, 0.013502988, 0.00688492227, 0.00846934784, 0.0123247132, 0.00679293554, 0.00885011535, 0.0133049963, 0.00698550651, 0.0078205606, 0.0111924075, 0.00634877384, 0.00744981458, 0.0113663431, 0.00662924163, 0.00740928156, 0.0118607031, 0.00613897899, 0.00795587711, 0.0118715726, 0.00697112549, 0.00783544406, 0.0114451051, 0.006246584, 0.00837908965, 0.0139180571, 0.00679083588, 0.00834327098, 0.0116841616, 0.00680669677, 0.00871276855, 0.013694996, 0.00681302696, 0.00773033919, 0.0104381982, 0.00620860467, 0.00736131193, 0.0119109033, 0.00632394245, 0.00713381264, 0.0105864797, 0.0062427111, 0.00787656102, 0.0122723682, 0.00675276341, 0.00766152702, 0.0106004532, 0.00620891945, 0.00802124944, 0.0134330047, 0.00671604555, 0.00806904864, 0.0108183473, 0.00661597541, 0.00811928511, 0.013160116, 0.00675930362, 0.00756098004, 0.0100377928, 0.00581572857, 0.00711167464, 0.0110324156, 0.00665717432, 0.00800283905, 0.0111044422, 0.0061645289, 0.00786435604, 0.012264221, 0.00731081609, 0.0083572669, 0.0110620465, 0.00605967268, 0.0081196297, 0.0133064147, 0.00688808179, 0.00905597582, 0.0128951445, 0.00633162446, 0.00852740649, 0.0129506951, 0.00716112042, 0.00864789635, 0.0118007865, 0.00573605206, 0.00706107263, 0.0108084613, 0.0065903645, 0.00811105967, 0.0125107374, 0.00589746423, 0.00727576436, 0.0115553932, 0.00716506783, 0.00858451426, 0.0119534601, 0.00595719367, 0.00787348393, 0.0134322485, 0.00748354523, 0.00949709583, 0.0132121732, 0.00678827288, 0.00837598462, 0.0132760676, 0.00753036933, 0.00919994805, 0.0127105853, 0.00628168415, 0.00706744427, 0.0112228878, 0.00707880408, 0.008545761, 0.0131527809, 0.00619294308, 0.00741895987, 0.0112946378, 0.00723705161, 0.00850204471, 0.0123311514, 0.00580178667, 0.00807773229, 0.0143050449, 0.00845568813, 0.00960375462, 0.013290423, 0.00635357201, 0.00880605821, 0.0137504786, 0.00856394786, 0.00864396617, 0.0118222693, 0.0059171808, 0.00709533365, 0.0123500768, 0.0085613206, 0.00870891009, 0.0118104611, 0.00577927288, 0.0076580937, 0.0129803969, 0.00912673306, 0.00886051916, 0.0110658817, 0.00560454885, 0.00861022621, 0.0144983185, 0.00892347377, 0.00986075774, 0.012289674, 0.00704217236, 0.00922962371, 0.0138881421, 0.00920972694, 0.00937844347, 0.0122160707, 0.00658798032, 0.00763095729, 0.0118756499, 0.00845845509, 0.00861013681, 0.0121577037, 0.00646293815, 0.00789811648, 0.0125549193, 0.0088960845, 0.00902661681, 0.0121983048, 0.00654932112, 0.00851720478, 0.0137559967, 0.00840582978, 0.00977080222, 0.0137785021, 0.00721519301, 0.00890623126, 0.0138196368, 0.00874904729, 0.00943702925, 0.0129629783, 0.00663409522, 0.00776277622, 0.0121854404, 0.00879603531, 0.00888951961, 0.0131175481, 0.00645006401, 0.00799692515, 0.0129629411, 0.00944962632, 0.00914154388, 0.012428361, 0.00637447927, 0.00868809223, 0.0149400672, 0.00949804205, 0.0103433756, 0.0137075167, 0.00734073762, 0.00946754031, 0.0145825632, 0.00977620669, 0.0092946291, 0.0125300568, 0.00661006803, 0.00779081369, 0.0123864682, 0.00910904352, 0.0084970817, 0.0126686776, 0.00638009934, 0.00800032262, 0.0130501082, 0.00939805247, 0.00852679368, 0.0120298406, 0.00617444608, 0.00846974831, 0.0143126557, 0.00888123456, 0.00949317124, 0.0135000991, 0.0068601477, 0.00925876293, 0.0141107934, 0.00934060756, 0.0091423383, 0.0120067401, 0.00592579646, 0.00758737838, 0.0124227377, 0.00910261553, 0.00871490967, 0.0118971728, 0.00553676859, 0.00782356504, 0.0127738658, 0.00924785063, 0.00883638579, 0.0115112476, 0.00566737121, 0.00835408363, 0.0146927172, 0.00945830159, 0.00977497827, 0.0130174877, 0.00666526519, 0.00906481873, 0.0143925659, 0.00975884683, 0.00937925372, 0.0120777208, 0.00613255054, 0.00761026843, 0.0124344015, 0.00946273934, 0.00862112176, 0.0118185766, 0.00575165544, 0.0078787785, 0.0130012073, 0.00947543234, 0.00864543207, 0.0117484154, 0.00593057368, 0.00833030138, 0.014588993, 0.00883564632, 0.00961388275, 0.0129507314, 0.00634455215, 0.0087013226, 0.0137603693, 0.0090236729, 0.00885602366, 0.0112800198, 0.0057521984, 0.00739306305, 0.0116404202, 0.00828181393, 0.007628622, 0.0118498653, 0.00560573954, 0.00749107823, 0.0123911407, 0.00899113342, 0.00836607721, 0.0121869203, 0.00605119206, 0.00831760373, 0.0140003217, 0.00871994533, 0.00897180475, 0.0137474658, 0.00658302056, 0.00908910297, 0.0136920735, 0.00941492431, 0.00832310412, 0.0131119378, 0.00632046489, 0.00760889752, 0.0120404083, 0.00903643947, 0.00766998157, 0.0118576288, 0.00665996969, 0.00751411216, 0.0120202433, 0.00972779654, 0.00822263304, 0.0127924467, 0.00680755451, 0.00807984173, 0.012570641, 0.00947046932, 0.0102432147, 0.0120862406, 0.0072313128, 0.0084797889, 0.014300474, 0.0100689754, 0.00939910207, 0.0124357026, 0.00631446671, 0.0085644098, 0.0130310515, 0.00981922913, 0.00836775079, 0.0141544566, 0.00633626711, 0.00943309907, 0.0153519865, 0.0114406217, 0.00861789472, 0.0138571886, 0.00737176882, 0.0098897405, 0.016917767, 0.0116512757, 0.00970170833, 0.0173553713, 0.00896784291, 0.0107985754, 0.0186277851, 0.0129037537, 0.0101574156, 0.0174467191, 0.00902844127, 0.00911448523, 0.0160627253, 0.0120635442, 0.0092767179, 0.0185265932, 0.00976720359, 0.00973122846, 0.0171548761, 0.0125164595, 0.00969732367, 0.0180343892, 0.00954486709, 0.00985722989, 0.0192729142, 0.012528304, 0.0105057629, 0.0199202914, 0.010142372, 0.0113011943, 0.0188615136, 0.0134531967, 0.0110604707, 0.0190655533, 0.00946976803, 0.0104126576, 0.0162485335, 0.0124005461, 0.0102229696, 0.0195820872, 0.0094918618, 0.0110161845, 0.0167770553, 0.0126433605, 0.0104409428, 0.0177726727, 0.00930905901, 0.0120459637, 0.0185064021, 0.011888722, 0.0116891963, 0.0198250916, 0.0105541386, 0.0124577051, 0.0183359403, 0.0130575057, 0.0108142905, 0.0177400894, 0.00790282246, 0.0102651278, 0.015979182, 0.0131053934, 0.00900331885, 0.016921401, 0.00779216969, 0.00991193764, 0.0169915929, 0.012259068, 0.00990562793, 0.0172131322, 0.0095860092, 0.0112701692, 0.0187443215, 0.0120246168, 0.0116504962, 0.0195256062, 0.0105960891, 0.0108930767, 0.0187996719, 0.0131757632, 0.0114582768, 0.0178666618, 0.00969376229, 0.00911901705, 0.0155941267, 0.0120497094, 0.00996831618, 0.0159175768, 0.0085339481, 0.00907489099, 0.0164182112, 0.0126195122, 0.0109473085, 0.0161024146, 0.00939933676, 0.0100645609, 0.0184331853, 0.0122075928, 0.0116019873, 0.0189040136, 0.0077984985, 0.0114103546, 0.0173660107, 0.0141271362, 0.0116534019, 0.0173189193, 0.00952982903, 0.00942298025, 0.0151181556, 0.0142420614, 0.0104993107, 0.0178629048, 0.00950516015, 0.0100027714, 0.016551042, 0.0146865463, 0.010311123, 0.0163755137, 0.0102601871, 0.0117203454, 0.0180785824, 0.0142993378, 0.0118696531, 0.0187487379, 0.0116947843, 0.0130309658, 0.0168840978, 0.0140963411, 0.0108218724, 0.0168821886, 0.0106028039, 0.0103930654, 0.0148607511, 0.0135293482, 0.0106015634, 0.017336579, 0.0104406662, 0.0100770835, 0.0151446192, 0.0137833748, 0.0106811598, 0.0158269312, 0.0102674244, 0.0115051987, 0.0157370456, 0.0121665932, 0.0115968157, 0.0175776072, 0.0114978533, 0.0131097911, 0.0167992841, 0.0134757282, 0.0109032486, 0.0166441277, 0.0106197242, 0.0111587513, 0.0145886093, 0.0121344747, 0.0113796238, 0.0185562279, 0.0111960648, 0.0115815103, 0.0163184535, 0.0134442961, 0.0120625896, 0.0176647995, 0.0110798804, 0.0127255656, 0.0179792549, 0.0130104078, 0.0129443528, 0.0201561749, 0.0124152582, 0.014925546, 0.0176388938, 0.0125089642, 0.0129218111, 0.0193821453, 0.0110365562, 0.0109348875, 0.0161949601, 0.0122972243, 0.0111385407, 0.0189006012, 0.0104505597, 0.0115889031, 0.0187597889, 0.0123611772, 0.0109234909, 0.0176009946, 0.0106189428, 0.0122698946, 0.0185479037, 0.0120125497, 0.0113506541, 0.0189959276, 0.0123472717, 0.0139838746, 0.0180901047, 0.0135699082, 0.0107475864, 0.0177409351, 0.0117710065, 0.0113120964, 0.0148177696, 0.0106956102, 0.00975099206, 0.017228052, 0.0111341029, 0.0116663091, 0.0153042991, 0.0106276376, 0.00935893599, 0.0158535223, 0.00991242006, 0.0108025698, 0.0150011722, 0.00990482327, 0.0112240836, 0.0180361196, 0.0117475064, 0.011484799, 0.0150139574, 0.0107196476, 0.00972111896, 0.0160508826, 0.00958364271, 0.00900841132, 0.0125195347, 0.00932521187, 0.00882858504, 0.0165592413, 0.00986284483, 0.00970712025, 0.0135072134, 0.00952227414, 0.00874591805, 0.015020743, 0.00936344638, 0.0100110658, 0.0144618191, 0.00833648443, 0.00912952702, 0.0161420312, 0.0101667838, 0.0111387875, 0.0149181522, 0.00896155555, 0.00908156112, 0.016236702, 0.00988270622, 0.00994510949, 0.0157111995, 0.0107638268, 0.012640818, 0.0196044445, 0.0108474148, 0.0106114568, 0.016480878, 0.0108061172, 0.00990880746, 0.0165548865, 0.00973232649, 0.0114756711, 0.0172335524, 0.00993211381, 0.0106703499, 0.0179562699, 0.0106387911, 0.0117540294, 0.0161300879, 0.010285316, 0.00978865381, 0.0156717524, 0.00949277729, 0.00981273595, 0.0146300038, 0.00982511416, 0.00905721448, 0.0179889128, 0.0112246769, 0.0104977805, 0.0167728011, 0.0110457828, 0.0101823388, 0.0186344068, 0.0110873347, 0.0121321483, 0.0184147693, 0.0102077583, 0.0104274862, 0.0189190991, 0.0112515884, 0.0134007959, 0.0162991434, 0.00975133851, 0.0103882123, 0.0204879325, 0.0110045793, 0.0111285234, 0.0149003025, 0.00937182363, 0.00951899588, 0.0214010179, 0.0117783528, 0.0107195061, 0.0176243261, 0.00978503004, 0.010212563, 0.0218908004, 0.0116030034, 0.0121620437, 0.0194627754, 0.0094922157, 0.0110755814, 0.0235953797, 0.0130324699, 0.0129527617, 0.0176441167, 0.0106962062, 0.0103889769, 0.0213929787, 0.0119627835, 0.0106879342, 0.0174139217, 0.0102280509, 0.00909757242, 0.0208946709, 0.0111158742, 0.0107330764, 0.017697772, 0.0101219043, 0.00908362586, 0.0193134844, 0.0106970519, 0.0118923001, 0.0197503138, 0.00976372138, 0.00992047228, 0.0209275242, 0.0125555629, 0.0129265431, 0.019876197, 0.0111791119, 0.0092187291, 0.0183937903, 0.0112586292, 0.0106306328, 0.0156416595, 0.009474447, 0.00914397277, 0.0220240671, 0.0107479719, 0.0107234707, 0.017614767, 0.00979545526, 0.010081674, 0.0241432786, 0.0104610575, 0.0114338892, 0.019897541, 0.0100284386, 0.0109579498, 0.0254767127, 0.011583061, 0.0121486001, 0.019780878, 0.0109158996, 0.0107286219, 0.0229517128, 0.0105013335, 0.0101537965, 0.0167651605, 0.0101353908, 0.0099206036, 0.0231959037, 0.0108286086, 0.0103671625, 0.0187447611, 0.0103670359, 0.00976119656, 0.0226504337, 0.010024013, 0.0114671439, 0.0204898566, 0.0101104639, 0.0107592829, 0.025429612, 0.0117328456, 0.0121729961, 0.0198068339, 0.0111194653, 0.0104104858, 0.0236206297, 0.0107717449, 0.0103697898, 0.0173421297, 0.0101177339, 0.010470747, 0.0235191584, 0.0103284754, 0.0105848508, 0.017095428, 0.00903596263, 0.00969749968, 0.0224211346, 0.00980363134, 0.0120256748, 0.0198722556, 0.0102841221, 0.0100363614, 0.0224286336, 0.0117391944, 0.0134864785, 0.020241987, 0.0109620476, 0.0109460438, 0.0250636227, 0.0104897646, 0.0118866665, 0.0177435391, 0.0109134922, 0.0101363901, 0.0257310513, 0.0116764894, 0.0132521335, 0.0181709304, 0.0106215132, 0.0112304147, 0.0264334828, 0.0110149216, 0.0114322826, 0.0200928412, 0.0112709412, 0.0126131084, 0.029081203, 0.0118442168, 0.0126397647, 0.0198601596, 0.011543097, 0.0121724065, 0.0282770619, 0.0103748525, 0.0103860898, 0.0168289058, 0.00995297264, 0.00999339204, 0.0254869666, 0.0115479333, 0.0121353939, 0.0174431875, 0.00935110543, 0.00991899334, 0.0253544208, 0.0112674013, 0.0147468382, 0.0196028315, 0.0104376916, 0.0103757242, 0.0281079262, 0.0125458837, 0.0127364602, 0.0170093216, 0.0098094102, 0.00975102, 0.0275933743, 0.0117871705, 0.0118378373, 0.0151997376, 0.0087586306, 0.00929509383, 0.0260388702, 0.0101416251, 0.00887775887, 0.0178219862, 0.00925400015, 0.00994209666, 0.0242390335, 0.0118732704, 0.0118877739, 0.0207839906, 0.0107510844, 0.012584677, 0.0399077684, 0.0173298642, 0.0155926682, 0.0261164475, 0.0156740919, 0.0127202468, 0.0398058929, 0.0155031169, 0.015612456, 0.0225476883, 0.0126706762, 0.0101115173, 0.0355636589, 0.016157072, 0.0188052971, 0.0244753975, 0.0144405961, 0.0129141249, 0.0292868782, 0.0158228446, 0.0244156383, 0.0263694227, 0.0171219837, 0.0145935863, 0.0318677835, 0.0187659394, 0.0268489681, 0.0264042635, 0.0201028194, 0.0154264206, 0.036856208, 0.0178572498, 0.0212066043, 0.0252151098, 0.0197493359, 0.0149392663, 0.0377452523, 0.0186275374, 0.0298710894, 0.0273768026, 0.0178781878, 0.014440909, 0.0365605578, 0.0193895362, 0.0268183462, 0.0266877841, 0.0168938041, 0.0134532033, 0.0348318182, 0.0194593631, 0.0295055844, 0.0273208823, 0.0182945915, 0.0126696192, 0.0382049531, 0.016232498, 0.021940833, 0.0203480069, 0.0173811354, 0.0113028027, 0.0382630788, 0.017181823, 0.0257336553, 0.0306744892, 0.0185229797, 0.0131339598, 0.0393313169, 0.0170567855, 0.0210248381, 0.0264206678, 0.013165839, 0.0120397788, 0.0421353318, 0.0182081293, 0.0272463467, 0.0278676525, 0.0168247335, 0.0112923384, 0.0391508676, 0.0184041318, 0.0243567713, 0.0232371464, 0.0164204538, 0.0120798033, 0.0461493246, 0.0233733356, 0.0290215071, 0.0254688952, 0.0171144493, 0.0144866994, 0.0468912683, 0.0209788848, 0.0227934793, 0.0221333411, 0.0129837729, 0.0135756936, 0.0375091136, 0.0212813523, 0.0213801786, 0.0232061706, 0.0186517593, 0.0123205287, 0.0421075299, 0.0188762099, 0.0192033127, 0.0218482595, 0.0171121806, 0.0129931634, 0.0408816002, 0.0215873588, 0.0209944434, 0.0239001457, 0.0189023428, 0.0166595504, 0.0447211415, 0.0243043173, 0.0290069431, 0.0281283613, 0.0215168279, 0.016132189, 0.0463731475, 0.0258875452, 0.028933784, 0.0272392817, 0.0231954996, 0.0158529114, 0.0482518934, 0.0242378674, 0.0255416334, 0.0240239426, 0.0240373947, 0.0170191005, 0.0483459458, 0.0347227007, 0.0280241799, 0.0298960526, 0.0286820978, 0.0201128609, 0.0356350765, 0.0240412839, 0.033253178, 0.046850685, 0.0298872851, 0.0220143124, 0.0452085733, 0.0352976248, 0.0442193896, 0.0642169341, 0.0458370894, 0.0290299188, 0.0529608652, 0.0454838909, 0.0559386499, 0.0558640957, 0.0551146716, 0.0394432507, 0.0743322298, 0.0685839206, 0.0720451474, 0.0722516328, 0.0793762729, 0.0606819056, 0.093154937, 0.08402583, 0.0779088438, 0.0732081532, 0.0739363581, 0.052466061, 0.0847394243, 0.0864006951, 0.0760645047, 0.0680778697, 0.0707828999, 0.0494338721, 0.0858338997, 0.0867174119, 0.0554278232, 0.0757363886, 0.068666622, 0.04232575, 0.0863714963, 0.0644063503, 0.0627006665, 0.0842544362, 0.069423236, 0.0598141626, 0.0837178677, 0.0782650933, 0.0882883519, 0.0712363124, 0.0757792741, 0.0610978901, 0.0946371332, 0.0853953585, 0.0949790403, 0.0866156146, 0.0717507303, 0.0501568317, 0.088612318, 0.0915793031, 0.102128811, 0.102698147, 0.0921642855, 0.0921338052, 0.104275808, 0.112117164, 0.133554101, 0.109466866, 0.0956589058, 0.0989692062, 0.110336035, 0.117893279, 0.148853719, 0.124286242, 0.0986180305, 0.11728128, 0.12180119, 0.113046192, 0.146460965, 0.114681341, 0.1126578, 0.107862204, 0.118853591, 0.124883346, 0.159022763, 0.103835121, 0.100031152, 0.104932904, 0.133362606, 0.117880769, 0.130795389, 0.108288318, 0.101421408, 0.102083616, 0.127818197, 0.112615846, 0.147776723, 0.0885745808, 0.0984589979, 0.0934136957, 0.102763101, 0.106197283, 0.14386709, 0.133453771, 0.135959759, 0.105471253, 0.172755241, 0.0308671929]
promoter_Tissue_invariant=[0.369201005, 0.353691399, 0.323886245, 0.263671637, 0.344179451, 0.454040915, 0.372919917, 0.390688926, 0.373053491, 0.306946844, 0.340973496, 0.443758219, 0.361336499, 0.362487525, 0.316411972, 0.254738569, 0.257223696, 0.336111426, 0.335522175, 0.38554132, 0.306659937, 0.264299303, 0.268537849, 0.375624567, 0.332067311, 0.345452517, 0.299044192, 0.272360474, 0.281235307, 0.392407686, 0.310628086, 0.314621925, 0.254508674, 0.228677809, 0.232448339, 0.340463638, 0.308253676, 0.324654967, 0.258128554, 0.234687731, 0.232032448, 0.355490476, 0.329749405, 0.398391604, 0.414482027, 0.334886789, 0.357315004, 0.464197785, 0.436515719, 0.558433712, 0.508389652, 0.468581587, 0.539496839, 0.483734101, 0.407749832, 0.531701028, 0.511687934, 0.467509568, 0.48677668, 0.464364648, 0.373167813, 0.513332486, 0.482264727, 0.436375111, 0.477783293, 0.434251964, 0.333934277, 0.502835929, 0.485388994, 0.442638397, 0.480044007, 0.432865143, 0.414634317, 0.523577809, 0.528614998, 0.489759147, 0.533439398, 0.494916975, 0.378682166, 0.546434224, 0.570434213, 0.544655263, 0.564936221, 0.514622152, 0.366827518, 0.546824634, 0.584745407, 0.547063708, 0.554465711, 0.490671515, 0.350984275, 0.536370456, 0.597246647, 0.516431153, 0.544738173, 0.518728256, 0.393997878, 0.539874494, 0.570924461, 0.495619684, 0.5312289, 0.509632409, 0.433550894, 0.562208414, 0.549967349, 0.472677231, 0.528782248, 0.536839187, 0.451350898, 0.605804384, 0.566991448, 0.448087692, 0.556292057, 0.533170342, 0.437793344, 0.61597085, 0.561978161, 0.452092379, 0.557355881, 0.482807457, 0.466724336, 0.592758775, 0.546736181, 0.443962842, 0.538455248, 0.467764795, 0.487318844, 0.569027781, 0.532521367, 0.457030267, 0.505853415, 0.394027412, 0.448186398, 0.587885201, 0.474666029, 0.500962317, 0.595740438, 0.756011009, 0.616845548, 0.733980238, 0.744809508, 0.612676203, 0.712994277, 0.723114908, 0.637488782, 0.728349388, 0.740952373, 0.614339113, 0.72907418, 0.744065642, 0.688852906, 0.768271565, 0.721668482, 0.569310665, 0.706000805, 0.74274081, 0.625165462, 0.762260139, 0.696469367, 0.569190443, 0.652920604, 0.68272084, 0.603423536, 0.754737437, 0.776425838, 0.594605088, 0.657155693, 0.63879776, 0.655189514, 0.783576965, 0.798801124, 0.651198626, 0.77477479, 0.864234626, 0.817526281, 0.873425186, 0.878004432, 0.817896307, 0.838643074, 0.883806407, 0.846863866, 0.865512431, 0.857567191, 0.860491216, 0.841095626, 0.882816851, 0.867165685, 0.867087185, 0.851283371, 0.865352392, 0.82564503, 0.894475222, 0.870034099, 0.877410531, 0.848409474, 0.847162843, 0.838158429, 0.897697389, 0.869865477, 0.878624439, 0.85984689, 0.864109457, 0.842820764, 0.90837729, 0.867031991, 0.869269967, 0.829292655, 0.863888502, 0.843919992, 0.903642952, 0.868590593, 0.872992873, 0.833270371, 0.860235751, 0.8569718, 0.907836914, 0.886244595, 0.88516295, 0.845478177, 0.864774168, 0.865453005, 0.905270755, 0.890170395, 0.888921082, 0.84712851, 0.87067908, 0.854009986, 0.91663909, 0.876858771, 0.895161927, 0.848489642, 0.862092912, 0.850391328, 0.90341562, 0.889017105, 0.888470232, 0.824866116, 0.851069868, 0.843520164, 0.897028804, 0.88710475, 0.874658465, 0.824476004, 0.845725477, 0.842910647, 0.899786532, 0.899685323, 0.889623344, 0.857187212, 0.851304889, 0.857552826, 0.91060549, 0.897485554, 0.884089947, 0.837276161, 0.835402846, 0.840058804, 0.899208903, 0.889929771, 0.887769282, 0.829857588, 0.839380026, 0.853460371, 0.899873316, 0.888754606, 0.888545334, 0.830641627, 0.841119289, 0.861016035, 0.904255092, 0.897315502, 0.895361543, 0.820266068, 0.847238302, 0.870729566, 0.91224736, 0.89212358, 0.889316976, 0.815484762, 0.823649943, 0.862393081, 0.896012485, 0.888644993, 0.880647719, 0.828746796, 0.832740963, 0.864016116, 0.896751583, 0.883053839, 0.881131887, 0.829720676, 0.834060013, 0.866192043, 0.898047984, 0.891850829, 0.889612675, 0.854585886, 0.8507967, 0.882427037, 0.915787399, 0.895825803, 0.89651531, 0.853953302, 0.854557216, 0.879375696, 0.908180118, 0.890062153, 0.889591038, 0.85969013, 0.861587644, 0.880710304, 0.913011014, 0.890957773, 0.890281677, 0.8651402, 0.866577387, 0.885590971, 0.916199207, 0.8998034, 0.893703043, 0.879913449, 0.873877943, 0.891026676, 0.924970984, 0.903996944, 0.898396075, 0.886878848, 0.877781987, 0.889185429, 0.920915961, 0.909268379, 0.904118717, 0.898536205, 0.895196617, 0.894494236, 0.924461484, 0.905420125, 0.906382322, 0.896607637, 0.896684825, 0.904339731, 0.925350666, 0.907963753, 0.909840763, 0.901489079, 0.901415408, 0.901979983, 0.927677512, 0.902836919, 0.905206859, 0.890239716, 0.89029181, 0.892350972, 0.919214189, 0.896192253, 0.895186841, 0.878305018, 0.887229383, 0.887702644, 0.92074573, 0.89517045, 0.893073201, 0.874286473, 0.881895185, 0.888151348, 0.921276927, 0.898799419, 0.904001832, 0.886981905, 0.891166449, 0.886952341, 0.926677585, 0.897154093, 0.910835981, 0.879270196, 0.89037627, 0.883363366, 0.921295583, 0.898755372, 0.907178342, 0.876607358, 0.892009974, 0.874763489, 0.923292577, 0.894918561, 0.905998349, 0.884423077, 0.889319837, 0.879841089, 0.925288379, 0.901447296, 0.9119699, 0.899527967, 0.903726399, 0.89457798, 0.932207286, 0.896794736, 0.912267685, 0.897771001, 0.900045872, 0.890290558, 0.927705467, 0.899303555, 0.906509757, 0.892283499, 0.900424957, 0.894515812, 0.929950535, 0.905329764, 0.913112581, 0.899083138, 0.900189281, 0.899749637, 0.929140329, 0.911836267, 0.915312231, 0.904787898, 0.907927692, 0.899736643, 0.932775021, 0.900999665, 0.91545248, 0.89971143, 0.906330228, 0.898130953, 0.929324806, 0.899593234, 0.911335289, 0.896324694, 0.907323718, 0.904663324, 0.92614466, 0.893090963, 0.91277349, 0.899081111, 0.906770885, 0.904009581, 0.927929699, 0.904065609, 0.919897318, 0.907432973, 0.915195525, 0.912391245, 0.932898164, 0.89132005, 0.91929245, 0.898533106, 0.910290301, 0.915351033, 0.92834264, 0.895808041, 0.917729139, 0.903250515, 0.914854586, 0.914410114, 0.927740157, 0.898803711, 0.91830653, 0.901856542, 0.909163177, 0.912393153, 0.92616725, 0.9044258, 0.920090735, 0.902307928, 0.914581776, 0.918365061, 0.931897521, 0.897987902, 0.912582517, 0.891950488, 0.90627116, 0.912781715, 0.927721679, 0.902157128, 0.9141047, 0.893016517, 0.911102712, 0.913234949, 0.929196298, 0.908086002, 0.91528368, 0.904063106, 0.907116354, 0.920938849, 0.925816476, 0.920444608, 0.926710963, 0.911792338, 0.908487856, 0.925043106, 0.931450903, 0.921160221, 0.929110169, 0.911583185, 0.904941916, 0.923507869, 0.92447108, 0.917027712, 0.928205013, 0.904022753, 0.909674227, 0.923317492, 0.926045775, 0.91729331, 0.934057176, 0.903315008, 0.910838842, 0.924002051, 0.928840935, 0.922462642, 0.937453032, 0.910633087, 0.915094197, 0.931328475, 0.935516775, 0.922745943, 0.934019446, 0.908617675, 0.910676777, 0.92965591, 0.929644346, 0.919323385, 0.934947193, 0.918207526, 0.914159656, 0.924730837, 0.929932296, 0.917932391, 0.932975948, 0.918535888, 0.909948945, 0.922225118, 0.92653358, 0.924570799, 0.933416963, 0.919323385, 0.913122833, 0.926573813, 0.931462288, 0.921981752, 0.930148721, 0.917146325, 0.90575403, 0.921174765, 0.922043979, 0.918409109, 0.926765561, 0.911484838, 0.91007328, 0.920913935, 0.918832481, 0.917971909, 0.928174198, 0.905201852, 0.906606257, 0.923337162, 0.919356525, 0.923731804, 0.93390882, 0.914548695, 0.91364044, 0.926731467, 0.923997045, 0.925038278, 0.933041751, 0.910494089, 0.910120487, 0.921953082, 0.916812122, 0.919103026, 0.932847857, 0.907109559, 0.912213027, 0.921837091, 0.917255521, 0.919403315, 0.932208538, 0.907088697, 0.908740461, 0.925223589, 0.925711632, 0.926406682, 0.937660873, 0.919111848, 0.91763258, 0.929455757, 0.92907244, 0.92296201, 0.93606472, 0.916773617, 0.916475534, 0.926485479, 0.919348478, 0.920782924, 0.936439872, 0.915764213, 0.918756306, 0.92553854, 0.919473052, 0.921559215, 0.934586406, 0.915192604, 0.91568011, 0.925422013, 0.920846522, 0.926121056, 0.938549161, 0.923904717, 0.920995831, 0.929201663, 0.93257612, 0.92286694, 0.93593502, 0.919259131, 0.918719172, 0.925774872, 0.924936593, 0.918156385, 0.93874526, 0.917937517, 0.920628548, 0.925667167, 0.927940309, 0.917674661, 0.938662827, 0.917332828, 0.917876363, 0.927194357, 0.926812828, 0.924500287, 0.937295139, 0.922192216, 0.922587931, 0.927574992, 0.924260616, 0.922258377, 0.93530494, 0.917722642, 0.917991877, 0.923147082, 0.917136371, 0.921458781, 0.933669746, 0.913535476, 0.918539703, 0.923313081, 0.921182871, 0.923202634, 0.932742357, 0.91396594, 0.918605089, 0.924251795, 0.923692346, 0.931179702, 0.939475298, 0.926615655, 0.9239434, 0.928025067, 0.933179379, 0.930024087, 0.936753154, 0.924929976, 0.921642363, 0.923839092, 0.925197661, 0.927408874, 0.937101424, 0.923703015, 0.924358189, 0.921405971, 0.92736882, 0.926730216, 0.935089886, 0.923081875, 0.920946419, 0.923052788, 0.927512944, 0.932847738, 0.938908041, 0.937553585, 0.924374402, 0.928711176, 0.932988763, 0.93531245, 0.935586393, 0.934594929, 0.920555592, 0.920433044, 0.923596501, 0.93092519, 0.936243474, 0.93285054, 0.923458755, 0.919037521, 0.92189455, 0.930755258, 0.936173081, 0.931636095, 0.921146333, 0.922351062, 0.921301723, 0.933677733, 0.940312386, 0.93774581, 0.92603606, 0.927332938, 0.92820859, 0.933920145, 0.938424647, 0.933780611, 0.923882365, 0.920078039, 0.918146193, 0.929178238, 0.938113809, 0.93216604, 0.925467432, 0.919239044, 0.918434441, 0.927436233, 0.936008334, 0.930143893, 0.922389448, 0.919769943, 0.918125212, 0.931484342, 0.938686967, 0.93671751, 0.925970256, 0.923049152, 0.924648881, 0.929912329, 0.93605262, 0.9309991, 0.922706902, 0.917861223, 0.914584577, 0.925212443, 0.936410844, 0.929297924, 0.924500287, 0.916570961, 0.91429323, 0.925170422, 0.936218917, 0.928521395, 0.92224735, 0.919618607, 0.916993678, 0.930988312, 0.939460039, 0.935100198, 0.926075637, 0.925502777, 0.924470127, 0.930365682, 0.937453508, 0.930582225, 0.922608614, 0.919076741, 0.914874136, 0.92704004, 0.937045991, 0.928522944, 0.925378084, 0.920064509, 0.916882575, 0.926569104, 0.938757241, 0.928290725, 0.922803283, 0.922401488, 0.917080224, 0.931092918, 0.943015218, 0.935970128, 0.926065326, 0.927685261, 0.923564196, 0.931538045, 0.940313995, 0.930294812, 0.924076676, 0.923545957, 0.916281641, 0.928435802, 0.940644205, 0.928649902, 0.925194502, 0.92205447, 0.917058289, 0.927671552, 0.940590978, 0.928940117, 0.92258203, 0.923403442, 0.918609023, 0.933018386, 0.94336158, 0.936265349, 0.92571348, 0.927758455, 0.925579071, 0.933890939, 0.940873504, 0.932833493, 0.923980534, 0.922379255, 0.916936755, 0.929943144, 0.941121221, 0.930939436, 0.925692141, 0.921405971, 0.91737318, 0.929487288, 0.942037046, 0.931193888, 0.925418258, 0.923998058, 0.918447018, 0.935288489, 0.94502598, 0.939200759, 0.92804724, 0.928011835, 0.925697446, 0.936024725, 0.942111075, 0.934324384, 0.924874783, 0.92314136, 0.915862262, 0.932238996, 0.941916108, 0.932451844, 0.926583111, 0.92191118, 0.917455435, 0.932002425, 0.943046927, 0.932936668, 0.924952805, 0.923770666, 0.91895932, 0.937567532, 0.947417319, 0.940914035, 0.928535104, 0.929260433, 0.925399363, 0.937419593, 0.945089519, 0.935679674, 0.927075088, 0.924287617, 0.917390823, 0.933078289, 0.944209874, 0.93391192, 0.929203033, 0.923115969, 0.91966629, 0.933047652, 0.945173144, 0.933529258, 0.927579939, 0.927329719, 0.920923889, 0.938434422, 0.948668182, 0.939982116, 0.929963648, 0.931857347, 0.927500427, 0.940116942, 0.946241498, 0.93522954, 0.928107917, 0.926211774, 0.919858098, 0.934415936, 0.946178854, 0.9340747, 0.930903077, 0.925726771, 0.921441495, 0.933630764, 0.946631074, 0.934841633, 0.928758562, 0.929407358, 0.92308712, 0.939144552, 0.948752284, 0.941969216, 0.931232214, 0.933640242, 0.929548264, 0.940362811, 0.947205067, 0.937252223, 0.930066526, 0.929675996, 0.921979368, 0.935947061, 0.946558297, 0.934629619, 0.931896508, 0.927742958, 0.923713982, 0.936268389, 0.947347403, 0.935583055, 0.929907382, 0.93129915, 0.924815536, 0.940826237, 0.949963033, 0.942323387, 0.933240235, 0.934969068, 0.930375993, 0.940527916, 0.947047412, 0.937085927, 0.931484938, 0.929792881, 0.92340529, 0.936295629, 0.947488487, 0.935482681, 0.933074474, 0.928528011, 0.924272835, 0.935684383, 0.947726727, 0.936304331, 0.930419147, 0.931954384, 0.926937878, 0.942086935, 0.950928688, 0.943149984, 0.933528841, 0.936007202, 0.933095753, 0.943086684, 0.948512435, 0.939002216, 0.931777894, 0.932125747, 0.92639935, 0.938703895, 0.948370337, 0.938035727, 0.934333205, 0.931220233, 0.927961528, 0.939696431, 0.948872268, 0.938168585, 0.932416379, 0.934138775, 0.928522766, 0.94403106, 0.95139128, 0.94428885, 0.934827805, 0.937030673, 0.933691561, 0.943870246, 0.948854268, 0.939439535, 0.932081044, 0.932996094, 0.926109076, 0.939023197, 0.948531449, 0.937242031, 0.933150649, 0.930611372, 0.926372528, 0.938019693, 0.948688924, 0.9376086, 0.930517197, 0.932728887, 0.926568925, 0.943227053, 0.950968683, 0.94397366, 0.932744026, 0.936422765, 0.931195199, 0.943364203, 0.948128641, 0.939171672, 0.930654287, 0.931394994, 0.923666418, 0.938772678, 0.948380113, 0.936605275, 0.93214792, 0.928754807, 0.924174786, 0.939035714, 0.948614657, 0.937847078, 0.929442167, 0.930998683, 0.925382614, 0.943135142, 0.951335132, 0.943842709, 0.932527483, 0.935628772, 0.932164311, 0.94359374, 0.94845885, 0.938590646, 0.929695964, 0.931223571, 0.924275398, 0.938555598, 0.947775543, 0.936540484, 0.931170106, 0.928800404, 0.926018298, 0.937987685, 0.948806167, 0.937360406, 0.929632008, 0.930987298, 0.928626597, 0.942604482, 0.950295031, 0.942821801, 0.932323873, 0.93503505, 0.931420863, 0.943156362, 0.9476915, 0.937488496, 0.929794073, 0.929984689, 0.924275219, 0.938770592, 0.947646201, 0.936205685, 0.931796074, 0.928478479, 0.925624907, 0.938461602, 0.948429346, 0.937106073, 0.929339409, 0.930591404, 0.926667392, 0.944029868, 0.950832784, 0.942716062, 0.932571232, 0.93527323, 0.932608962, 0.944538057, 0.948335111, 0.938327432, 0.930332363, 0.930445254, 0.924862266, 0.938935876, 0.947883189, 0.93549937, 0.93268466, 0.928563178, 0.925864398, 0.938130975, 0.948002279, 0.936571002, 0.930613101, 0.931052983, 0.926596403, 0.943335593, 0.950778425, 0.942561924, 0.933416426, 0.935164213, 0.93181318, 0.944135189, 0.948311746, 0.937601388, 0.931116343, 0.929846108, 0.923797488, 0.939163148, 0.947865963, 0.935527325, 0.933253229, 0.92840004, 0.925020158, 0.938583016, 0.94807893, 0.935901105, 0.930239499, 0.931281984, 0.925908625, 0.943473637, 0.950832009, 0.942364872, 0.932658136, 0.933943629, 0.930621982, 0.943116546, 0.948363423, 0.93721056, 0.929810166, 0.929043114, 0.923250079, 0.938530385, 0.947764874, 0.93513602, 0.931803346, 0.928129196, 0.924315214, 0.938531101, 0.948774934, 0.93613565, 0.929370224, 0.931181252, 0.925595284, 0.943181992, 0.951151252, 0.942427754, 0.932271183, 0.935648382, 0.931684315, 0.943174362, 0.948247731, 0.937611341, 0.929650664, 0.930616915, 0.924037337, 0.938092709, 0.947937906, 0.935528398, 0.929843068, 0.929152191, 0.924562156, 0.937032998, 0.948316872, 0.93530786, 0.927368045, 0.930544317, 0.925050139, 0.941529691, 0.950061798, 0.941764891, 0.929593384, 0.935428739, 0.93034786, 0.942451894, 0.948100328, 0.937754393, 0.927769184, 0.930285215, 0.923511028, 0.938392222, 0.948082447, 0.936081886, 0.930171251, 0.929185629, 0.92526716, 0.938381791, 0.949033082, 0.936378241, 0.928502381, 0.931276083, 0.926215947, 0.942565739, 0.951245308, 0.942057431, 0.931858122, 0.935356259, 0.931784093, 0.942925751, 0.948982298, 0.937627137, 0.929448545, 0.931289494, 0.924697518, 0.938270569, 0.948370337, 0.93574369, 0.930318654, 0.929900467, 0.925684571, 0.937865734, 0.949278414, 0.936213493, 0.928397059, 0.931940317, 0.927281559, 0.942471147, 0.951410055, 0.942437708, 0.93058759, 0.936291337, 0.931963682, 0.943087101, 0.949347138, 0.937513232, 0.928718269, 0.931631327, 0.924930394, 0.938871682, 0.948692024, 0.935537755, 0.930003762, 0.929962933, 0.925750673, 0.938073933, 0.949077308, 0.935875416, 0.927001178, 0.931796491, 0.92664814, 0.941987634, 0.951482356, 0.941768467, 0.929785132, 0.93637687, 0.932289839, 0.942724824, 0.949221432, 0.937486947, 0.927253902, 0.931739867, 0.925029397, 0.93779844, 0.94855082, 0.935493112, 0.928454399, 0.930086434, 0.925595582, 0.936843157, 0.949241221, 0.935467482, 0.925555766, 0.932239294, 0.925916016, 0.941396475, 0.951233983, 0.941992581, 0.92790395, 0.936524689, 0.931366861, 0.941423655, 0.948675036, 0.937681973, 0.926036298, 0.932070136, 0.924036264, 0.936632454, 0.947860897, 0.935446799, 0.927870929, 0.930598319, 0.925459146, 0.935803294, 0.948200047, 0.935894728, 0.925913751, 0.93267101, 0.926871002, 0.940663755, 0.950834394, 0.942426085, 0.929136038, 0.936805785, 0.932529986, 0.94057864, 0.948859632, 0.937984228, 0.926209688, 0.932365894, 0.924530566, 0.935856521, 0.94743216, 0.935980558, 0.926572978, 0.931278527, 0.925893307, 0.935320079, 0.947979152, 0.936159313, 0.925055444, 0.932930231, 0.927397728, 0.941011429, 0.950579882, 0.94244343, 0.927569449, 0.937876344, 0.932613134, 0.94110769, 0.947771788, 0.938231111, 0.925099015, 0.933021963, 0.925254405, 0.937138498, 0.946953773, 0.935695946, 0.9265154, 0.931700051, 0.926067889, 0.936491728, 0.947095454, 0.935961664, 0.92281419, 0.932328939, 0.926411808, 0.940196157, 0.949213386, 0.942744017, 0.926938832, 0.935439169, 0.93227762, 0.940712154, 0.947042823, 0.938610613, 0.924842, 0.930012345, 0.924741864, 0.936434984, 0.9468503, 0.93644309, 0.926820755, 0.929362774, 0.926411629, 0.936316431, 0.947707355, 0.936207771, 0.925842226, 0.931111097, 0.92717129, 0.941513419, 0.950682342, 0.942219734, 0.928909838, 0.93493855, 0.933296204, 0.941851616, 0.948218167, 0.938097537, 0.925522566, 0.92751205, 0.925078511, 0.937607586, 0.947088838, 0.935722053, 0.927498698, 0.926864564, 0.925909758, 0.937134206, 0.947833478, 0.93593359, 0.925145924, 0.929979444, 0.927400768, 0.941438198, 0.94988066, 0.942141414, 0.928312004, 0.934528172, 0.933146894, 0.941279352, 0.947788596, 0.938711345, 0.926252246, 0.928997934, 0.926070631, 0.938205063, 0.946359932, 0.936570048, 0.927886486, 0.926690698, 0.928403437, 0.938346148, 0.946920097, 0.937645257, 0.928054631, 0.928474963, 0.930368066, 0.942528546, 0.94923532, 0.94324851, 0.929363906, 0.931237698, 0.935481966, 0.944069624, 0.94725585, 0.940114737, 0.927075803, 0.925437748, 0.928659081, 0.940631688, 0.946190834, 0.936442792, 0.927908659, 0.923466861, 0.930230856, 0.940019906, 0.946066618, 0.93679899, 0.92552495, 0.925905585, 0.9311921, 0.943374813, 0.949245512, 0.943620682, 0.925855279, 0.928004563, 0.934534729, 0.941333115, 0.946164548, 0.938160717, 0.924465179, 0.924886823, 0.928601086, 0.937144876, 0.945573807, 0.936538458, 0.92796731, 0.922828674, 0.93056488, 0.936877787, 0.945857763, 0.936514556, 0.928049743, 0.927529395, 0.932487905, 0.942396283, 0.949676216, 0.942910492, 0.928030014, 0.930835307, 0.93679285, 0.941572309, 0.947626293, 0.9383834, 0.925471604, 0.925366461, 0.929397285, 0.938056827, 0.946294069, 0.935698688, 0.92707938, 0.923078001, 0.930030644, 0.937852204, 0.9463346, 0.935319245, 0.924936414, 0.925247967, 0.931369245, 0.942013323, 0.949743509, 0.942698896, 0.927648544, 0.930366933, 0.936654627, 0.941612244, 0.947184503, 0.938613653, 0.925772905, 0.925329626, 0.929264128, 0.938196063, 0.946237683, 0.935762227, 0.926731169, 0.923234522, 0.929957986, 0.937871635, 0.945861161, 0.935347497, 0.925307572, 0.925952792, 0.93158263, 0.942303061, 0.949342966, 0.942161441, 0.92735064, 0.92996192, 0.936015427, 0.941779613, 0.947227597, 0.938587844, 0.926105797, 0.924093962, 0.928391099, 0.937672555, 0.946398556, 0.936746895, 0.92727685, 0.921923697, 0.928610027, 0.937399387, 0.946352005, 0.936596096, 0.925392687, 0.925316155, 0.929470599, 0.942135215, 0.949159026, 0.943095028, 0.928068399, 0.930853188, 0.935566068, 0.941497505, 0.947165251, 0.938714087, 0.92652601, 0.926780283, 0.929144561, 0.93712604, 0.945731938, 0.936426163, 0.926548421, 0.924594283, 0.928892612, 0.936087072, 0.945622981, 0.935178578, 0.92478466, 0.927333295, 0.930644274, 0.941042781, 0.94882369, 0.942257106, 0.926559269, 0.932007074, 0.936363697, 0.941184282, 0.946535468, 0.937795579, 0.92606771, 0.925712228, 0.928892612, 0.937536418, 0.94538635, 0.934487343, 0.926690221, 0.923694134, 0.929885626, 0.937393486, 0.945506692, 0.935374796, 0.925684988, 0.927112043, 0.931961596, 0.942103982, 0.948613703, 0.942301154, 0.927326977, 0.931676865, 0.937232733, 0.941424072, 0.946516335, 0.938548744, 0.925126255, 0.925685763, 0.929630756, 0.937635422, 0.945652187, 0.936559498, 0.927486002, 0.92414254, 0.931217253, 0.937740743, 0.945691109, 0.93691659, 0.925524652, 0.926983654, 0.932091594, 0.942007899, 0.948456168, 0.943059087, 0.928089559, 0.931059718, 0.936780393, 0.940125763, 0.945496559, 0.938631713, 0.924439669, 0.924676716, 0.929233193, 0.936430693, 0.944687545, 0.936423898, 0.92591238, 0.923133969, 0.930367351, 0.936870158, 0.945311069, 0.936446369, 0.924631536, 0.926502705, 0.932047665, 0.941058099, 0.948720038, 0.942753851, 0.927404046, 0.931374311, 0.937109411, 0.940633893, 0.946603417, 0.939075232, 0.925228357, 0.925740242, 0.929927647, 0.936695099, 0.945507228, 0.936967254, 0.926651597, 0.923754752, 0.930713058, 0.936537445, 0.94570154, 0.937130153, 0.924857378, 0.926961958, 0.932590127, 0.941088676, 0.948938429, 0.943166196, 0.927562416, 0.931599498, 0.938126087, 0.940377533, 0.946601152, 0.939415634, 0.925420702, 0.926229537, 0.930474341, 0.936873496, 0.945522428, 0.936868072, 0.926944435, 0.924539447, 0.931452155, 0.936560094, 0.945730627, 0.936769783, 0.924816191, 0.92711556, 0.932661772, 0.941043735, 0.948795795, 0.943039894, 0.927375257, 0.931757987, 0.93796432, 0.940234184, 0.946218133, 0.939074636, 0.925218761, 0.925933361, 0.930632293, 0.93658638, 0.945379138, 0.93693012, 0.926934302, 0.924709916, 0.931771994, 0.936576843, 0.945443511, 0.936295927, 0.924497485, 0.927426338, 0.932835281, 0.941043615, 0.948839784, 0.94263047, 0.927378654, 0.931883693, 0.938481748, 0.940572381, 0.946394503, 0.938182294, 0.925402403, 0.92564553, 0.930649757, 0.936430275, 0.945126057, 0.935435116, 0.926521122, 0.923953712, 0.931437194, 0.93634361, 0.945139587, 0.935093641, 0.923834324, 0.927111566, 0.93256855, 0.940417171, 0.948556006, 0.942073703, 0.926399767, 0.932020009, 0.938143492, 0.939994514, 0.945853829, 0.938205898, 0.924450397, 0.926251709, 0.930966914, 0.936621189, 0.944839895, 0.935223818, 0.925457001, 0.923700333, 0.93132633, 0.936257005, 0.945140004, 0.934548497, 0.922995627, 0.925989568, 0.932427287, 0.941272259, 0.948530555, 0.941077828, 0.925467968, 0.930541158, 0.938233435, 0.940907657, 0.946062267, 0.937020421, 0.923549354, 0.925007522, 0.930586338, 0.936734676, 0.944750965, 0.934746146, 0.925176859, 0.923021913, 0.931346893, 0.936481833, 0.944968879, 0.934462309, 0.923233449, 0.926485896, 0.932750046, 0.941196322, 0.948735595, 0.941398561, 0.92627126, 0.931492388, 0.938473582, 0.940874636, 0.946180344, 0.936955452, 0.924047053, 0.925159693, 0.931222081, 0.937106967, 0.945010602, 0.935335398, 0.92445159, 0.923170924, 0.932388186, 0.937046051, 0.94496572, 0.935521185, 0.921869516, 0.925670266, 0.933661342, 0.941538513, 0.948213518, 0.942299366, 0.9248963, 0.930493474, 0.939635158, 0.941296458, 0.94609648, 0.938058734, 0.92279774, 0.924820244, 0.931434512, 0.935754299, 0.945544302, 0.935010672, 0.925052464, 0.921271503, 0.932549298, 0.93589443, 0.945505917, 0.935193777, 0.923285127, 0.924580693, 0.934194624, 0.940850616, 0.949251294, 0.941287696, 0.925608575, 0.92953217, 0.939479113, 0.940367758, 0.946685851, 0.936910033, 0.923705459, 0.922915578, 0.93138963, 0.935944557, 0.945540547, 0.934337795, 0.924093962, 0.920885861, 0.931658149, 0.935866356, 0.945624352, 0.934056342, 0.921050787, 0.923302352, 0.932876885, 0.940527499, 0.9490242, 0.941177726, 0.923359156, 0.926926851, 0.938388646, 0.939881742, 0.946965754, 0.936772346, 0.921830535, 0.920185626, 0.930553734, 0.935854435, 0.946018934, 0.934099197, 0.922861576, 0.918114662, 0.931328475, 0.935610056, 0.946095765, 0.934520781, 0.920653284, 0.92099756, 0.932591677, 0.940481961, 0.949270785, 0.941401362, 0.923573971, 0.926289916, 0.938022316, 0.939806223, 0.946975708, 0.937145174, 0.921066821, 0.919197559, 0.930498719, 0.935986221, 0.945597887, 0.935145974, 0.922951043, 0.917906582, 0.931394339, 0.935802519, 0.945931971, 0.935646176, 0.920607686, 0.921135902, 0.932595074, 0.940459371, 0.949220896, 0.941729784, 0.923873007, 0.926275134, 0.938163817, 0.940375149, 0.947160482, 0.937280595, 0.921541691, 0.919242382, 0.930535555, 0.936558127, 0.945691705, 0.93548882, 0.922985077, 0.917964756, 0.931435227, 0.936723173, 0.945907891, 0.935275853, 0.920597911, 0.921506643, 0.9326123, 0.941317797, 0.949355304, 0.941708684, 0.924155474, 0.926640213, 0.937891841, 0.941099882, 0.947666109, 0.937856078, 0.921806097, 0.917316496, 0.929381311, 0.935738444, 0.946828306, 0.935546339, 0.923619509, 0.91590488, 0.930694878, 0.934554756, 0.946478665, 0.935320377, 0.921219468, 0.918776929, 0.932086408, 0.939486682, 0.950014353, 0.941678524, 0.924282134, 0.92431891, 0.937199116, 0.93909657, 0.947986245, 0.937204063, 0.921781301, 0.916968465, 0.929002047, 0.93477267, 0.946425796, 0.934867263, 0.923090875, 0.916009784, 0.930393457, 0.934387445, 0.945880175, 0.934529126, 0.920062482, 0.918968558, 0.931442022, 0.938810527, 0.949526727, 0.940908968, 0.923393905, 0.923986137, 0.9371894, 0.938113272, 0.94784528, 0.936614096, 0.920579851, 0.916879833, 0.929258823, 0.933839798, 0.94649744, 0.934585869, 0.92255497, 0.915079117, 0.93023622, 0.933899581, 0.946426332, 0.934648216, 0.920356095, 0.918593407, 0.931532025, 0.939038992, 0.949957669, 0.941356957, 0.923522174, 0.923909128, 0.937510967, 0.938296676, 0.947774827, 0.936642945, 0.920942545, 0.916784048, 0.929442704, 0.934572875, 0.946593583, 0.934551179, 0.922576487, 0.914818943, 0.931102335, 0.934221029, 0.947103679, 0.934559286, 0.921017468, 0.918755531, 0.932716191, 0.939380109, 0.95039767, 0.941105306, 0.924582839, 0.92397213, 0.938438058, 0.938903689, 0.947872579, 0.936800778, 0.921756744, 0.916765928, 0.930272639, 0.935074985, 0.946343124, 0.934998751, 0.92308563, 0.915305257, 0.931518555, 0.934930444, 0.946707368, 0.935111761, 0.921355784, 0.918808937, 0.932861865, 0.939854264, 0.950440407, 0.941371977, 0.924699962, 0.924169481, 0.938525558, 0.939189017, 0.947950006, 0.93689388, 0.921628237, 0.916618586, 0.930103481, 0.935046852, 0.946439862, 0.934764445, 0.922830999, 0.915018916, 0.931183338, 0.934603333, 0.946681798, 0.93481636, 0.92061156, 0.91869396, 0.932398021, 0.939698339, 0.950229824, 0.941497922, 0.924141526, 0.924509585, 0.938108623, 0.939162076, 0.947969437, 0.937037408, 0.921724081, 0.917268574, 0.929865301, 0.935104668, 0.946574211, 0.934998453, 0.92313081, 0.915987074, 0.931226969, 0.935132742, 0.947095752, 0.93481791, 0.920927525, 0.919464052, 0.932414412, 0.939975977, 0.950582981, 0.941337526, 0.924122453, 0.924656868, 0.938086629, 0.939393044, 0.948343754, 0.937061846, 0.921485007, 0.917492449, 0.929957688, 0.935576141, 0.946810901, 0.935151696, 0.923199475, 0.9160164, 0.931228817, 0.935125411, 0.94699806, 0.934976161, 0.920880318, 0.919598401, 0.932598412, 0.940207839, 0.95076102, 0.94160676, 0.924120128, 0.925374866, 0.938438475, 0.940065503, 0.948730648, 0.937346339, 0.92222029, 0.918456018, 0.930628598, 0.9361431, 0.94727391, 0.935330808, 0.923543155, 0.916801155, 0.93200624, 0.935847819, 0.947653413, 0.935095906, 0.921154022, 0.920162082, 0.933243632, 0.940551937, 0.951029062, 0.941626072, 0.924643695, 0.925599575, 0.939100027, 0.940247715, 0.948712409, 0.937027991, 0.922054231, 0.918945312, 0.930720568, 0.936120033, 0.947182834, 0.935262918, 0.923807979, 0.917219579, 0.932177544, 0.935879588, 0.947561979, 0.935076237, 0.921734393, 0.920362294, 0.933600307, 0.940780342, 0.951167524, 0.941796303, 0.925092757, 0.925283492, 0.939042747, 0.940232217, 0.94892329, 0.937433541, 0.92252177, 0.917969108, 0.931232929, 0.936279237, 0.947352767, 0.935611665, 0.924019516, 0.916332006, 0.932449996, 0.936234415, 0.947683275, 0.935367644, 0.922237813, 0.919718683, 0.934019029, 0.941104949, 0.951143682, 0.941878676, 0.925317883, 0.925180197, 0.939274192, 0.94064635, 0.949127078, 0.937495232, 0.922644258, 0.917968392, 0.931334674, 0.936611652, 0.947555661, 0.935111344, 0.924073696, 0.916318655, 0.932494521, 0.936328351, 0.947694838, 0.934903622, 0.92173326, 0.919250131, 0.933915854, 0.941212773, 0.951087177, 0.941120088, 0.924894094, 0.924072802, 0.939511597, 0.941374063, 0.948277712, 0.935841918, 0.921390295, 0.916960239, 0.931455493, 0.937602758, 0.94589293, 0.932797611, 0.922003031, 0.916941285, 0.932064056, 0.937316597, 0.945824265, 0.93280822, 0.919594407, 0.919993043, 0.933744073, 0.941690981, 0.948939264, 0.938859463, 0.921375692, 0.925802946, 0.939223588, 0.940541327, 0.945851564, 0.934421718, 0.918391109, 0.920061648, 0.931309462, 0.937055826, 0.944680631, 0.932708859, 0.91993916, 0.915476799, 0.93200618, 0.936910868, 0.945102632, 0.933074057, 0.917266846, 0.919430912, 0.933135808, 0.94188863, 0.947918773, 0.939046621, 0.919806957, 0.923985124, 0.938210189, 0.94054848, 0.94482851, 0.934557438, 0.916458607, 0.917596161, 0.929124475, 0.937002003, 0.943701625, 0.931807995, 0.915854871, 0.915466666, 0.930108011, 0.936518371, 0.943796396, 0.931358278, 0.914382815, 0.918610752, 0.930521667, 0.94177717, 0.947398126, 0.938619554, 0.918476164, 0.924228728, 0.937217474, 0.94103843, 0.944936216, 0.934009075, 0.91590327, 0.91693306, 0.928225636, 0.937633038, 0.943291783, 0.931667149, 0.918451488, 0.915081322, 0.929887176, 0.937049329, 0.943303883, 0.931957364, 0.916103244, 0.918703675, 0.931353211, 0.941735387, 0.947781265, 0.938457012, 0.91996783, 0.924444795, 0.936831951, 0.940950334, 0.945069194, 0.933605492, 0.917253196, 0.917537749, 0.92800498, 0.937676072, 0.943832397, 0.931559861, 0.918526828, 0.916222274, 0.929659009, 0.937408686, 0.943836212, 0.931589425, 0.916850269, 0.919950068, 0.931300461, 0.942115009, 0.947710752, 0.938500881, 0.920559525, 0.925917447, 0.937650442, 0.941472471, 0.944779217, 0.933919609, 0.917291939, 0.918778956, 0.92876339, 0.938275695, 0.943854928, 0.932019114, 0.918671668, 0.916654527, 0.92984128, 0.937774718, 0.943480909, 0.931919277, 0.916900516, 0.919590056, 0.931666553, 0.942251801, 0.947397709, 0.938694, 0.920489192, 0.925388515, 0.937869906, 0.941462934, 0.944764674, 0.934096396, 0.917859972, 0.918684363, 0.929072857, 0.938199937, 0.943359137, 0.932257831, 0.918782353, 0.916879773, 0.930859208, 0.938062727, 0.943559468, 0.932308435, 0.917602479, 0.920027673, 0.932290554, 0.942682326, 0.947494984, 0.939025819, 0.920796394, 0.925602555, 0.938137293, 0.941896141, 0.94481045, 0.934730947, 0.917748332, 0.918489635, 0.92974329, 0.93856144, 0.94377166, 0.932690203, 0.919038832, 0.916327775, 0.930675745, 0.938322425, 0.943873525, 0.932684183, 0.917511821, 0.919640243, 0.932514727, 0.942800283, 0.947796762, 0.939321399, 0.921412766, 0.924924374, 0.938157141, 0.941635907, 0.944974959, 0.935020328, 0.918839037, 0.918085039, 0.929199338, 0.938348413, 0.943823397, 0.932584763, 0.919972956, 0.916223705, 0.93045938, 0.937609017, 0.943808317, 0.932302475, 0.918530643, 0.919610083, 0.932102442, 0.9420017, 0.947895527, 0.939230323, 0.922026694, 0.925285339, 0.938145816, 0.940905571, 0.945151806, 0.934837162, 0.919132113, 0.918065429, 0.929437637, 0.937638044, 0.943451226, 0.932313383, 0.920206785, 0.916106045, 0.930243731, 0.936805308, 0.943555772, 0.931995392, 0.918804944, 0.919126868, 0.931565642, 0.94137913, 0.947661757, 0.938854456, 0.922072053, 0.924271226, 0.937967658, 0.940406263, 0.944863975, 0.934255183, 0.919412434, 0.917193115, 0.928909361, 0.936949551, 0.943454325, 0.932167947, 0.920779288, 0.91602248, 0.929735482, 0.93653053, 0.943754554, 0.932056487, 0.918928325, 0.91914326, 0.931571364, 0.941312075, 0.947602868, 0.938779712, 0.922109663, 0.924665272, 0.937877357, 0.940098286, 0.944839358, 0.933983803, 0.919151664, 0.917002618, 0.928881705, 0.936788201, 0.943596065, 0.931409121, 0.920150459, 0.915308058, 0.930155754, 0.936405718, 0.943560302, 0.931502461, 0.919433415, 0.919453084, 0.931431592, 0.940924585, 0.947649777, 0.93871069, 0.922845125, 0.924743176, 0.938235939, 0.94020921, 0.945006132, 0.934345901, 0.919580877, 0.917556703, 0.929240763, 0.937042832, 0.9437958, 0.932217419, 0.920808792, 0.9156968, 0.930455983, 0.936396003, 0.94373697, 0.931589961, 0.919181943, 0.91865772, 0.931407928, 0.940860689, 0.947577596, 0.938936591, 0.922252715, 0.924281478, 0.937492907, 0.939333379, 0.945133388, 0.934330344, 0.918829858, 0.91736424, 0.928705335, 0.936304092, 0.943864405, 0.931805074, 0.919717073, 0.915907264, 0.929759443, 0.93585819, 0.943901539, 0.931950212, 0.918724537, 0.918985903, 0.931818664, 0.940745294, 0.948382556, 0.938857377, 0.921889782, 0.924993813, 0.937929511, 0.939805686, 0.945783317, 0.934222698, 0.919243217, 0.917370141, 0.928875506, 0.936458826, 0.944096088, 0.931872368, 0.920230925, 0.914870143, 0.929743409, 0.935824871, 0.944037199, 0.931771755, 0.918673694, 0.918125212, 0.931515872, 0.940837622, 0.948266923, 0.938730001, 0.921555877, 0.923807859, 0.937391281, 0.939722121, 0.9455024, 0.934400856, 0.918891549, 0.916558087, 0.928840458, 0.936762393, 0.944109857, 0.932198584, 0.920073092, 0.914281011, 0.929925382, 0.936141729, 0.94382745, 0.931608796, 0.91852051, 0.917602956, 0.931460738, 0.940745056, 0.947795272, 0.938651383, 0.921466768, 0.923183262, 0.937408805, 0.939581275, 0.945427179, 0.93410486, 0.918740928, 0.916212082, 0.928401589, 0.936388791, 0.943845928, 0.932057798, 0.919969857, 0.913961053, 0.929327965, 0.935998738, 0.943572521, 0.93167448, 0.918583751, 0.917211652, 0.931196153, 0.940697908, 0.947751582, 0.938553989, 0.92203182, 0.92262882, 0.937362492, 0.939450562, 0.945186198, 0.934340119, 0.919115603, 0.915856361, 0.928395212, 0.936158895, 0.943724334, 0.932076156, 0.92043227, 0.913760066, 0.929818511, 0.935749531, 0.943515003, 0.931771457, 0.919067264, 0.917241871, 0.931533694, 0.940510511, 0.947679639, 0.938744962, 0.922250569, 0.922537625, 0.937489986, 0.939608097, 0.945176959, 0.934408188, 0.919310391, 0.915264904, 0.928835511, 0.93620348, 0.94381392, 0.932341874, 0.920614779, 0.913244903, 0.929917276, 0.935774982, 0.943629861, 0.931983352, 0.918924272, 0.916917026, 0.931750238, 0.940646529, 0.947906971, 0.938993156, 0.922120094, 0.922737718, 0.937624335, 0.939598739, 0.945243299, 0.934641957, 0.9193753, 0.915480673, 0.928624511, 0.936457992, 0.943758488, 0.932501495, 0.920814693, 0.913398027, 0.929719985, 0.935998201, 0.943761289, 0.932308316, 0.919430375, 0.916989803, 0.93100971, 0.940687597, 0.947832406, 0.938995481, 0.922628045, 0.922905147, 0.937020421, 0.939424694, 0.945272148, 0.934647083, 0.91982013, 0.91587007, 0.928603113, 0.936359286, 0.943865418, 0.932345808, 0.920947433, 0.91383779, 0.929855287, 0.935903072, 0.943928838, 0.931919873, 0.919118583, 0.917436361, 0.931506157, 0.939951837, 0.948049009, 0.938582242, 0.922472417, 0.923330367, 0.937482834, 0.939210653, 0.945655823, 0.934742093, 0.91914016, 0.91630125, 0.929409444, 0.936277986, 0.944751263, 0.932406962, 0.920508504, 0.913817227, 0.930508614, 0.935200691, 0.944255471, 0.932155192, 0.919194043, 0.917499304, 0.931999326, 0.94026649, 0.948267877, 0.939041913, 0.922586024, 0.923343003, 0.938032806, 0.938779593, 0.945720494, 0.934657812, 0.919596195, 0.916478276, 0.929514885, 0.936003029, 0.944447458, 0.932531536, 0.920852661, 0.914094746, 0.930528164, 0.935595691, 0.944024444, 0.931909263, 0.919162214, 0.916966736, 0.932227671, 0.940234721, 0.948369384, 0.938788652, 0.922686875, 0.923325062, 0.93830353, 0.938899398, 0.945808291, 0.934882879, 0.91956383, 0.916414261, 0.929905713, 0.936037719, 0.944431424, 0.932340503, 0.920853674, 0.914661229, 0.930578411, 0.935450256, 0.944089293, 0.931983232, 0.919165671, 0.918021321, 0.932444811, 0.940450311, 0.948229074, 0.938822091, 0.922304928, 0.9236058, 0.937824965, 0.938572586, 0.945479155, 0.93445605, 0.919345975, 0.916885138, 0.929203451, 0.935583234, 0.943891466, 0.932212472, 0.920151889, 0.91446054, 0.930362821, 0.935023606, 0.943296313, 0.931874871, 0.918940485, 0.917918026, 0.931816161, 0.939850271, 0.947396219, 0.938725591, 0.922132492, 0.923113823, 0.937765181, 0.938382208, 0.94516021, 0.934333444, 0.919323206, 0.916179359, 0.929333866, 0.935536802, 0.943786025, 0.932027161, 0.920575202, 0.913969815, 0.930204988, 0.935097873, 0.943388402, 0.931808233, 0.919409037, 0.917364657, 0.931832969, 0.939849496, 0.94744426, 0.93869096, 0.922465622, 0.923050463, 0.937632263, 0.93848145, 0.94509083, 0.934327483, 0.919414878, 0.916247606, 0.929249227, 0.935436904, 0.94361043, 0.932079136, 0.920504987, 0.914039731, 0.930187404, 0.935079992, 0.94351542, 0.931569874, 0.919272184, 0.917330921, 0.9304564, 0.936544418, 0.94438976, 0.937287629, 0.922163785, 0.922912478, 0.935986102, 0.933827102, 0.939692557, 0.93287468, 0.919180036, 0.915410817, 0.927382946, 0.930576265, 0.937461376, 0.930275738, 0.920563757, 0.913523018, 0.928882539, 0.931374192, 0.937827706, 0.929690659, 0.919190407, 0.916183889, 0.930486619, 0.935806215, 0.943397343, 0.936832488, 0.92239511, 0.922376037, 0.935536504, 0.933591485, 0.939437032, 0.932658553, 0.919728994, 0.91531235, 0.926264822, 0.931082249, 0.939662874, 0.930857003, 0.920814693, 0.913288116, 0.928465903, 0.930604458, 0.939760208, 0.930151939, 0.920202971, 0.916023791, 0.928310692, 0.934837282, 0.942377269, 0.93701905, 0.92337954, 0.922632158, 0.934458435, 0.931746006, 0.938722551, 0.933266938, 0.920591533, 0.915063441, 0.924138963, 0.928329766, 0.936669528, 0.930803597, 0.921927333, 0.912906945, 0.925447822, 0.928287983, 0.93639338, 0.930244565, 0.920600533, 0.915990889, 0.926815629, 0.932897866, 0.940556467, 0.936673164, 0.923748255, 0.921428859, 0.933487058, 0.931390643, 0.937911272, 0.932879984, 0.920799732, 0.913693905, 0.923897326, 0.927932262, 0.937263429, 0.930828333, 0.922250986, 0.912590861, 0.925378621, 0.928404272, 0.936735213, 0.930262506, 0.920965135, 0.915409267, 0.926883519, 0.933683753, 0.940696895, 0.936849833, 0.924071074, 0.921595156, 0.933455169, 0.931964397, 0.938222051, 0.933228076, 0.921187222, 0.913447857, 0.923422158, 0.928392529, 0.936194837, 0.930963635, 0.922308564, 0.911665499, 0.925513506, 0.928856909, 0.935607374, 0.930257261, 0.921257019, 0.914690375, 0.926826358, 0.933562577, 0.940195203, 0.93666929, 0.924240947, 0.920825183, 0.933292747, 0.931517363, 0.937621593, 0.932955861, 0.921215832, 0.912717044, 0.923286796, 0.928418577, 0.935728848, 0.930647969, 0.922508121, 0.911711693, 0.925318182, 0.928767145, 0.934634805, 0.929679811, 0.921639621, 0.915510118, 0.927177608, 0.933689296, 0.939663887, 0.936715961, 0.924437761, 0.921269178, 0.933795393, 0.932021141, 0.936715603, 0.932834685, 0.921131492, 0.912926972, 0.923992455, 0.929020166, 0.935177863, 0.930929303, 0.92214483, 0.91145736, 0.926021695, 0.929423928, 0.934527993, 0.930372834, 0.92110163, 0.914713919, 0.927911222, 0.934031069, 0.939606547, 0.936789453, 0.924162447, 0.920911431, 0.933738232, 0.931538343, 0.937058508, 0.932913065, 0.920954108, 0.912394941, 0.923898518, 0.928373754, 0.935358167, 0.930822313, 0.921872675, 0.910985351, 0.925790071, 0.928466618, 0.934531391, 0.930763543, 0.920453191, 0.914094627, 0.927352667, 0.933572352, 0.939433038, 0.937528551, 0.923581898, 0.920524359, 0.933672965, 0.931748688, 0.93678391, 0.933627546, 0.92027545, 0.912192941, 0.923465848, 0.92852664, 0.93509078, 0.931178868, 0.921686172, 0.911047757, 0.925257981, 0.928650856, 0.934495687, 0.930901468, 0.920691371, 0.914088249, 0.926590383, 0.933422387, 0.939302981, 0.93772167, 0.923648059, 0.920477509, 0.933019996, 0.93143779, 0.936634064, 0.933876872, 0.920498133, 0.911989391, 0.923083365, 0.928386509, 0.934964061, 0.931764543, 0.921651721, 0.910878479, 0.925441206, 0.928967357, 0.934597135, 0.931327343, 0.920653582, 0.914343417, 0.92668438, 0.933667839, 0.939650238, 0.937875807, 0.923817933, 0.920634806, 0.933054507, 0.931577861, 0.93682003, 0.934034407, 0.920782506, 0.912439167, 0.923223376, 0.928312123, 0.935029745, 0.93180573, 0.921883106, 0.910883069, 0.925389767, 0.928642392, 0.934954047, 0.931676686, 0.920690358, 0.913952827, 0.926950693, 0.933716416, 0.939698339, 0.938283026, 0.923606396, 0.920453787, 0.933272958, 0.931827962, 0.936871052, 0.934331357, 0.920545161, 0.912141025, 0.923485816, 0.928753555, 0.935074568, 0.932039499, 0.921800852, 0.910951495, 0.925205827, 0.928808451, 0.934564412, 0.931331158, 0.920745432, 0.913946509, 0.926736176, 0.933610201, 0.939326048, 0.937704504, 0.923785806, 0.92043829, 0.933338881, 0.931756556, 0.936672091, 0.933973253, 0.920535386, 0.912286043, 0.923401237, 0.928623915, 0.934838951, 0.931684852, 0.921872675, 0.911222219, 0.925243676, 0.92873013, 0.934226334, 0.930971384, 0.920508027, 0.914632559, 0.927159369, 0.933587134, 0.939143777, 0.937823474, 0.92345345, 0.921133697, 0.933402658, 0.931358814, 0.936474264, 0.934015274, 0.920562029, 0.912891388, 0.923404038, 0.928397775, 0.934784591, 0.931855381, 0.921632946, 0.911657393, 0.925495744, 0.92855233, 0.93427515, 0.931232572, 0.920357823, 0.914693892, 0.926876366, 0.93356055, 0.939070284, 0.937856436, 0.923568428, 0.920989573, 0.93347764, 0.931944311, 0.936609268, 0.934125245, 0.920393407, 0.91284734, 0.923644304, 0.928598583, 0.93475455, 0.931958854, 0.921815336, 0.911823094, 0.925667405, 0.928835273, 0.934172034, 0.931288362, 0.920440733, 0.9149822, 0.927277982, 0.933677852, 0.939035594, 0.937975645, 0.923285365, 0.921115875, 0.933370531, 0.931723952, 0.936469793, 0.934040248, 0.920138657, 0.912774265, 0.923386991, 0.928444862, 0.934475064, 0.931600094, 0.921338439, 0.91138798, 0.925478041, 0.928753316, 0.933896005, 0.931033492, 0.92016691, 0.914847314, 0.92686826, 0.933759212, 0.938909054, 0.937527001, 0.923285246, 0.921241105, 0.93325603, 0.931829512, 0.936334968, 0.933485627, 0.919978917, 0.913003623, 0.923163831, 0.928651989, 0.934637725, 0.931416512, 0.921591401, 0.911710083, 0.92521888, 0.928830147, 0.933948219, 0.930893779, 0.920312107, 0.914732099, 0.926668167, 0.933717966, 0.938898146, 0.937599719, 0.923304439, 0.921088099, 0.933225274, 0.931640267, 0.936400771, 0.933675468, 0.920009077, 0.912836134, 0.923205793, 0.928505778, 0.934442699, 0.931479394, 0.921338975, 0.911869943, 0.925248504, 0.92866534, 0.933835804, 0.931074739, 0.920126975, 0.914656162, 0.926756859, 0.933345437, 0.938699901, 0.937508345, 0.923392296, 0.92085743, 0.933194935, 0.931527555, 0.936017036, 0.933635116, 0.919913948, 0.912723601, 0.923041403, 0.928298652, 0.934418261, 0.931320012, 0.921523392, 0.911182642, 0.925445497, 0.928575456, 0.933961093, 0.93081975, 0.919878364, 0.914379716, 0.927149653, 0.933466017, 0.938694, 0.937291563, 0.92318213, 0.920891106, 0.933500409, 0.931594431, 0.936186433, 0.933382511, 0.919972479, 0.912430465, 0.923608303, 0.92848897, 0.934493959, 0.931233048, 0.921321869, 0.911376476, 0.925847292, 0.928633451, 0.933994472, 0.930594325, 0.920100033, 0.914391756, 0.927371144, 0.933773577, 0.938897431, 0.937375247, 0.923125148, 0.921165466, 0.933954477, 0.931889653, 0.936346531, 0.93350184, 0.919921815, 0.912777543, 0.923796296, 0.928861141, 0.934486866, 0.931149304, 0.921262681, 0.911315203, 0.9258219, 0.929083407, 0.933989704, 0.930294991, 0.919999719, 0.914239168, 0.927556574, 0.9337641, 0.93875432, 0.936988473, 0.922875881, 0.920344234, 0.933575571, 0.931530178, 0.935909867, 0.933036268, 0.919269502, 0.91210407, 0.923574984, 0.928412259, 0.934399426, 0.930923641, 0.920586407, 0.91075629, 0.925265729, 0.928443193, 0.933908701, 0.930177212, 0.919163406, 0.913500667, 0.92673707, 0.933247626, 0.938869536, 0.936964452, 0.922367692, 0.920085073, 0.933150828, 0.931374311, 0.935807109, 0.932682097, 0.918938458, 0.911817849, 0.922843933, 0.928248346, 0.933962643, 0.93067503, 0.920600533, 0.910958409, 0.925058424, 0.928426027, 0.933270752, 0.930148125, 0.919489026, 0.914201319, 0.926453054, 0.933313966, 0.938347936, 0.936905622, 0.922430992, 0.920545876, 0.932858288, 0.931293726, 0.935819447, 0.933148861, 0.919193745, 0.91242826, 0.922837198, 0.928120255, 0.934229553, 0.930898368, 0.920643091, 0.911526203, 0.924861729, 0.928281307, 0.933783948, 0.930367351, 0.919282913, 0.91447711, 0.926549017, 0.933136284, 0.938540161, 0.936960459, 0.922444165, 0.920985341, 0.933080912, 0.930881202, 0.935940802, 0.933164954, 0.919404924, 0.912762463, 0.922901094, 0.927717626, 0.934262156, 0.930934608, 0.920627892, 0.911254704, 0.92512846, 0.928110719, 0.933816075, 0.930420518, 0.919528782, 0.913849473, 0.926614344, 0.932740808, 0.938650429, 0.937105715, 0.922358513, 0.920440316, 0.933080137, 0.930753529, 0.935979426, 0.933472335, 0.919073105, 0.911781847, 0.922699153, 0.927650511, 0.934145927, 0.931306362, 0.920200527, 0.91053623, 0.924813449, 0.927805543, 0.933622539, 0.930714905, 0.919163227, 0.913758397, 0.926433623, 0.932655871, 0.938510716, 0.937150836, 0.922101259, 0.92009449, 0.932699025, 0.930435121, 0.935762763, 0.933294117, 0.918798268, 0.911464214, 0.922514796, 0.927375674, 0.93402487, 0.930844009, 0.920027435, 0.910510004, 0.924473286, 0.927586496, 0.933442533, 0.930199206, 0.919111967, 0.913278878, 0.92602098, 0.932640016, 0.938501298, 0.936814666, 0.921966791, 0.919792831, 0.932452679, 0.930716634, 0.935862243, 0.932863116, 0.918997884, 0.911149979, 0.922332227, 0.927398205, 0.933906078, 0.930670738, 0.920301974, 0.910095513, 0.92451632, 0.927512646, 0.933416247, 0.930125773, 0.918911517, 0.912874699, 0.925831378, 0.932376385, 0.938255429, 0.936785102, 0.92187053, 0.919393599, 0.932269216, 0.930049121, 0.935563743, 0.932711124, 0.918446302, 0.910715461, 0.921859086, 0.926968515, 0.933899164, 0.930655658, 0.920146346, 0.909861565, 0.924129486, 0.927225292, 0.933121979, 0.929953873, 0.918832064, 0.912773967, 0.925668538, 0.932299674, 0.938112736, 0.93679148, 0.921843052, 0.919197977, 0.932088196, 0.930154085, 0.935459137, 0.932724535, 0.918398499, 0.910842896, 0.921968818, 0.92710489, 0.933633387, 0.930490255, 0.919785678, 0.909712255, 0.924289644, 0.92714721, 0.933114409, 0.929701447, 0.918313861, 0.912807524, 0.925491631, 0.931899071, 0.938066185, 0.936367869, 0.921268523, 0.919197261, 0.931903422, 0.929957271, 0.935461521, 0.932531059, 0.917888701, 0.910804629, 0.921745718, 0.926743865, 0.933619261, 0.930406272, 0.919311881, 0.909439564, 0.923775613, 0.927014828, 0.933036387, 0.929400444, 0.917888343, 0.912334085, 0.925268412, 0.93218106, 0.937977612, 0.936337888, 0.92106849, 0.918914199, 0.931747139, 0.929921925, 0.935350418, 0.932375669, 0.917584181, 0.909992754, 0.921456695, 0.926809251, 0.933654249, 0.930270255, 0.919016123, 0.908845127, 0.923797071, 0.927229881, 0.933143377, 0.929595768, 0.917942643, 0.912455559, 0.925290942, 0.93221581, 0.93812269, 0.936516821, 0.921014845, 0.918666482, 0.931779861, 0.92988354, 0.93549186, 0.932548463, 0.917402864, 0.910038471, 0.92158848, 0.926709354, 0.933688104, 0.930325568, 0.91868186, 0.908909738, 0.923746228, 0.926923156, 0.933172524, 0.929657638, 0.917619824, 0.912326574, 0.925355852, 0.931825459, 0.938185334, 0.936486483, 0.920864046, 0.918718159, 0.93167758, 0.929773688, 0.935560703, 0.932534754, 0.917448342, 0.910088599, 0.92153126, 0.926685989, 0.933792174, 0.930195987, 0.918930948, 0.908826411, 0.923588395, 0.926907599, 0.933271885, 0.929784298, 0.917671859, 0.912130117, 0.925268292, 0.931818128, 0.938347042, 0.936603844, 0.920834959, 0.918847799, 0.93177402, 0.92956537, 0.93569386, 0.93277055, 0.917660415, 0.910210371, 0.921538234, 0.92659241, 0.93393594, 0.930617154, 0.919137061, 0.909143209, 0.923876643, 0.926998556, 0.933397651, 0.929950178, 0.917969167, 0.912433445, 0.925397933, 0.931851387, 0.938351035, 0.936583042, 0.920864999, 0.918963134, 0.931735873, 0.929739654, 0.935763478, 0.932595432, 0.917570651, 0.910091758, 0.921620488, 0.926638424, 0.934080184, 0.930499971, 0.918961942, 0.908798158, 0.923703015, 0.926784396, 0.933604479, 0.929866314, 0.917795658, 0.912416339, 0.925478458, 0.932084739, 0.938637793, 0.936690927, 0.920953274, 0.918920159, 0.931808412, 0.929882288, 0.935946107, 0.932943165, 0.917560935, 0.910248995, 0.92177552, 0.926937103, 0.934377134, 0.930805683, 0.919065416, 0.909307897, 0.923921764, 0.927121043, 0.93384105, 0.930168569, 0.917785585, 0.912637591, 0.925518572, 0.932132483, 0.938750923, 0.936894119, 0.920809388, 0.919113159, 0.932098508, 0.930082738, 0.936135054, 0.933027625, 0.917583406, 0.910720944, 0.922183871, 0.927076817, 0.934446037, 0.930780172, 0.919152021, 0.910312533, 0.924543619, 0.927483141, 0.933989108, 0.930233836, 0.917949677, 0.912953794, 0.926078081, 0.932160854, 0.938714087, 0.937078595, 0.920804441, 0.919342518, 0.932335734, 0.929804921, 0.936180174, 0.933335245, 0.917351127, 0.910468102, 0.922491074, 0.926877379, 0.93443054, 0.930935025, 0.918466628, 0.909558892, 0.924574018, 0.927363038, 0.933921576, 0.93056345, 0.917580187, 0.912905991, 0.92625308, 0.932272792, 0.93895334, 0.937623084, 0.920699835, 0.919282973, 0.932770669, 0.929997444, 0.936363757, 0.933708191, 0.917560101, 0.911097646, 0.922601342, 0.926922739, 0.934627593, 0.931382358, 0.918904126, 0.909916818, 0.92473644, 0.927182853, 0.933960617, 0.930429995, 0.91781944, 0.913029194, 0.92616719, 0.932115078, 0.938693762, 0.937273145, 0.920768261, 0.919525445, 0.932519138, 0.929993153, 0.936050117, 0.933356822, 0.917379379, 0.910760045, 0.922696948, 0.926711261, 0.934313536, 0.931195319, 0.918853104, 0.909591854, 0.924731433, 0.927034199, 0.933820009, 0.930470347, 0.917419195, 0.912792623, 0.926288247, 0.931987822, 0.938579738, 0.937091172, 0.920618832, 0.919139445, 0.932531059, 0.929685712, 0.936045945, 0.933241487, 0.917253196, 0.910723448, 0.922384739, 0.926428735, 0.934195876, 0.930861771, 0.918612957, 0.909484923, 0.924503148, 0.926758051, 0.933592319, 0.930178583, 0.91735661, 0.91249913, 0.926063776, 0.931673765, 0.938514292, 0.936897337, 0.92040509, 0.919144273, 0.932370603, 0.929457903, 0.935947478, 0.933081627, 0.917161345, 0.910524547, 0.922490358, 0.926451206, 0.934174955, 0.930902898, 0.918530464, 0.909567595, 0.924534023, 0.926724792, 0.933726668, 0.930197239, 0.917422831, 0.912769496, 0.926067472, 0.93154186, 0.938610315, 0.936743796, 0.920319974, 0.919408441, 0.932451606, 0.929416835, 0.936066329, 0.932853878, 0.916922867, 0.91081512, 0.922434986, 0.926428497, 0.934340417, 0.930644095, 0.918405056, 0.909694731, 0.924515903, 0.926775277, 0.933801234, 0.930102766, 0.917185485, 0.912854493, 0.926073372, 0.931841969, 0.938632667, 0.936764598, 0.920247972, 0.91929692, 0.932425916, 0.929822445, 0.936125219, 0.932937384, 0.917073905, 0.910787404, 0.92237705, 0.926512718, 0.934375465, 0.930774212, 0.918373764, 0.909661114, 0.92443645, 0.926909626, 0.933838427, 0.93005687, 0.916978598, 0.912819028, 0.926078498, 0.931939781, 0.938665748, 0.936873376, 0.920243859, 0.919333339, 0.932504416, 0.929885924, 0.936164737, 0.932992876, 0.91690588, 0.910923421, 0.922434628, 0.926705778, 0.934274733, 0.930678964, 0.918219507, 0.909598768, 0.924548328, 0.926956117, 0.933870018, 0.930071175, 0.916974843, 0.912795305, 0.926056564, 0.931898892, 0.938627124, 0.936858296, 0.920326352, 0.919543862, 0.932567418, 0.929802835, 0.936163485, 0.933003485, 0.916944504, 0.910970509, 0.922524512, 0.926674545, 0.934277415, 0.930830359, 0.918296695, 0.909776986, 0.924527407, 0.926925719, 0.933718979, 0.930112779, 0.917074382, 0.912896156, 0.926079512, 0.931812108, 0.938565016, 0.936852157, 0.920318067, 0.91929841, 0.932482183, 0.929776251, 0.935983777, 0.932985306, 0.917038441, 0.910784185, 0.922204137, 0.926493585, 0.934225619, 0.930788875, 0.918270767, 0.909652412, 0.924417257, 0.926827788, 0.933597744, 0.930112779, 0.917138696, 0.91289562, 0.926006734, 0.931670666, 0.938502848, 0.936837316, 0.920384169, 0.919315398, 0.932475269, 0.929549694, 0.936035156, 0.933006763, 0.916983485, 0.910813153, 0.922250509, 0.926400483, 0.934157491, 0.930862188, 0.918269634, 0.909518361, 0.924406469, 0.926729083, 0.933558464, 0.930141032, 0.917013645, 0.9128142, 0.925995111, 0.931707382, 0.938446701, 0.936891794, 0.920208335, 0.919452965, 0.932460666, 0.929569781, 0.935970306, 0.932990611, 0.916904807, 0.910939515, 0.922354817, 0.926384509, 0.93414408, 0.930783391, 0.918200195, 0.909713745, 0.924336195, 0.926704407, 0.933714449, 0.930232108, 0.917122722, 0.912886024, 0.926016331, 0.931666911, 0.938466549, 0.937008798, 0.920323074, 0.91935432, 0.932265103, 0.929582059, 0.935931146, 0.933111846, 0.917061865, 0.911009073, 0.922266722, 0.926549017, 0.934159636, 0.930956304, 0.918337107, 0.909873247, 0.924385488, 0.92690593, 0.933779359, 0.930345476, 0.917160213, 0.913057208, 0.926056325, 0.931887269, 0.938702166, 0.937178314, 0.920249522, 0.919509113, 0.93245548, 0.929774106, 0.936104, 0.933190584, 0.91700393, 0.910927057, 0.92233485, 0.926654994, 0.93443197, 0.931094229, 0.918399096, 0.90975678, 0.924452126, 0.926940143, 0.933870852, 0.930495322, 0.91716975, 0.913204193, 0.926202536, 0.931988955, 0.938736856, 0.937161028, 0.920354605, 0.919794858, 0.932594359, 0.92984426, 0.936193109, 0.933424771, 0.917098999, 0.911504149, 0.922590971, 0.926612794, 0.934472084, 0.931137323, 0.91835779, 0.910429657, 0.924536407, 0.926993728, 0.933829069, 0.930405617, 0.917129755, 0.913542569, 0.926213503, 0.931892753, 0.938723624, 0.937189579, 0.920334697, 0.920080006, 0.932560802, 0.929717422, 0.936263263, 0.933191955, 0.917040229, 0.911434889, 0.922433615, 0.926545858, 0.934363484, 0.931031108, 0.918106616, 0.910096824, 0.924445212, 0.926928461, 0.933833361, 0.930354238, 0.917083204, 0.91342169, 0.926047564, 0.931875587, 0.938691556, 0.93694526, 0.92007184, 0.919821143, 0.932357848, 0.929491818, 0.936081886, 0.933031678, 0.916773796, 0.911327064, 0.922436595, 0.92647332, 0.934346259, 0.930763125, 0.917962253, 0.91008991, 0.924508154, 0.92679894, 0.933791041, 0.930214226, 0.916755319, 0.913324893, 0.926137388, 0.931840181, 0.938641071, 0.936859906, 0.919940293, 0.919903994, 0.932460546, 0.929718375, 0.936149478, 0.932979703, 0.916539729, 0.911389232, 0.92246145, 0.926617742, 0.934408665, 0.930977285, 0.917954028, 0.910027206, 0.924411058, 0.926889837, 0.933802903, 0.930284083, 0.916710317, 0.913434446, 0.926148534, 0.931811094, 0.938840151, 0.937111378, 0.919858456, 0.919934332, 0.932650864, 0.929737508, 0.936149895, 0.933214664, 0.916471064, 0.911499977, 0.922645152, 0.926573277, 0.934304357, 0.930930495, 0.917744696, 0.910291553, 0.924763143, 0.926763177, 0.933785737, 0.930230975, 0.916401982, 0.913605809, 0.926255345, 0.931735575, 0.938582242, 0.936979294, 0.919663727, 0.920265555, 0.932576656, 0.929601431, 0.936095476, 0.933149159, 0.916511595, 0.911773741, 0.92256552, 0.926564217, 0.934274912, 0.930878222, 0.917700231, 0.910462201, 0.924562454, 0.926676571, 0.933821678, 0.930383861, 0.916488051, 0.913579583, 0.925918221, 0.931685746, 0.938588738, 0.936958253, 0.919751704, 0.919865012, 0.932216942, 0.929569662, 0.936027646, 0.93310225, 0.916299582, 0.911508977, 0.922136664, 0.926252663, 0.934220076, 0.930909514, 0.917576671, 0.910217404, 0.924340487, 0.926593065, 0.933714867, 0.930098236, 0.916464746, 0.91331917, 0.925768852, 0.931418955, 0.938577235, 0.93692863, 0.91959095, 0.919818163, 0.932174265, 0.929398417, 0.935958624, 0.933083594, 0.91629076, 0.911164224, 0.922005057, 0.926236272, 0.934180796, 0.93091923, 0.917530894, 0.90996778, 0.924106896, 0.926528573, 0.933580816, 0.930184841, 0.916395366, 0.913178444, 0.925734103, 0.931482911, 0.938497901, 0.93691808, 0.919528067, 0.919638813, 0.932193279, 0.929343522, 0.935938299, 0.933022559, 0.916131735, 0.91118145, 0.922234595, 0.926244378, 0.934015572, 0.930759728, 0.91754818, 0.909773231, 0.924231887, 0.926556408, 0.933519065, 0.93012315, 0.916359127, 0.913182259, 0.925778866, 0.931564808, 0.938469708, 0.936880827, 0.919428706, 0.919532716, 0.932183743, 0.929406881, 0.935907066, 0.933012784, 0.916298449, 0.911038637, 0.922099233, 0.926291645, 0.934111297, 0.930962384, 0.917491376, 0.909799993, 0.924128175, 0.926683664, 0.933520198, 0.930086792, 0.916283965, 0.913011491, 0.925617278, 0.931593895, 0.938374579, 0.936890423, 0.919440269, 0.919583976, 0.932138801, 0.929580092, 0.935780108, 0.933068633, 0.916011393, 0.911037683, 0.922110915, 0.926390827, 0.93401736, 0.930875421, 0.9172526, 0.909757853, 0.924046814, 0.926760137, 0.933522105, 0.930143774, 0.916104615, 0.913014948, 0.925663233, 0.931650996, 0.938330173, 0.936859787, 0.919415474, 0.919584215, 0.932228506, 0.929480195, 0.93580097, 0.933051646, 0.91613847, 0.91117698, 0.922197878, 0.926247656, 0.933925033, 0.930879653, 0.91741699, 0.909877658, 0.92405057, 0.926481605, 0.933359146, 0.930174649, 0.916244626, 0.913183272, 0.925687313, 0.931539476, 0.938314438, 0.936922967, 0.919305563, 0.919800699, 0.932226241, 0.929398715, 0.93579483, 0.933176577, 0.916083336, 0.911274612, 0.922172546, 0.926215351, 0.933967233, 0.93100208, 0.917191923, 0.910086632, 0.924149632, 0.926555157, 0.933504224, 0.93018204, 0.916072428, 0.913212299, 0.925720096, 0.931520224, 0.938322306, 0.936935663, 0.919245422, 0.919806659, 0.932206035, 0.929408073, 0.935752749, 0.933137238, 0.915858567, 0.911305666, 0.922206283, 0.92615664, 0.933918178, 0.930828929, 0.917152107, 0.909996629, 0.924141586, 0.926514566, 0.933418214, 0.930186272, 0.915829301, 0.913198829, 0.925621331, 0.93154186, 0.938341081, 0.936892927, 0.919128001, 0.919650018, 0.932186663, 0.929286599, 0.935881913, 0.933089316, 0.915807962, 0.911329269, 0.922212243, 0.926087618, 0.934050143, 0.930964649, 0.917164564, 0.909903824, 0.924191296, 0.926366925, 0.933579981, 0.930223823, 0.915979683, 0.913134515, 0.9256621, 0.931418538, 0.938431382, 0.936984301, 0.919258535, 0.919858694, 0.93220824, 0.929246247, 0.935896218, 0.933073282, 0.91594708, 0.911463439, 0.922187626, 0.926156104, 0.934076726, 0.930858374, 0.917437315, 0.910170794, 0.924253106, 0.926459074, 0.933591902, 0.930171251, 0.916231096, 0.913337827, 0.92585969, 0.931417346, 0.938529134, 0.936941385, 0.919341445, 0.919831216, 0.93240428, 0.929344058, 0.93595612, 0.93309468, 0.916201472, 0.911440074, 0.922307909, 0.926122606, 0.934084952, 0.930793583, 0.917248905, 0.910053492, 0.924522817, 0.926433742, 0.933653831, 0.930020034, 0.916053236, 0.913143396, 0.925954103, 0.931332111, 0.938403726, 0.936623931, 0.919089019, 0.919697523, 0.932381988, 0.929091632, 0.93574053, 0.932669759, 0.91595, 0.911248863, 0.92222333, 0.926032841, 0.93405062, 0.930379927, 0.917098582, 0.909713864, 0.924182951, 0.926450789, 0.933460593, 0.929547131, 0.915810466, 0.91323626, 0.925782919, 0.931365311, 0.938507915, 0.936212599, 0.919035733, 0.919626236, 0.932347059, 0.929265201, 0.936023057, 0.932187796, 0.915974796, 0.911111474, 0.922109187, 0.926142335, 0.934128642, 0.929663002, 0.917266011, 0.909713089, 0.924099326, 0.926390767, 0.933598459, 0.928494513, 0.916210115, 0.912943065, 0.925875902, 0.931271493, 0.938433588, 0.935969174, 0.919376969, 0.919449151, 0.9323138, 0.929413557, 0.935967922, 0.932125747, 0.916223407, 0.910787523, 0.922400594, 0.925969422, 0.934014857, 0.929737628, 0.917498469, 0.909542739, 0.924248517, 0.926394224, 0.933449805, 0.92914021, 0.916319489, 0.912889898, 0.925768733, 0.931431711, 0.938387275, 0.936008632, 0.919417381, 0.919630587, 0.932144821, 0.929335594, 0.93572247, 0.932205737, 0.916264415, 0.911248386, 0.922196448, 0.926017404, 0.934062839, 0.929944158, 0.917577088, 0.909956813, 0.92437911, 0.926355124, 0.933488727, 0.929226875, 0.916640878, 0.913130879, 0.925679684, 0.931385696, 0.938376784, 0.936293423, 0.919616461, 0.919671893, 0.932388067, 0.929015636, 0.935829759, 0.932515979, 0.916314065, 0.911303401, 0.922480941, 0.926147759, 0.934022665, 0.930295408, 0.917508125, 0.910168409, 0.924269915, 0.9263708, 0.933450639, 0.929447412, 0.916468441, 0.913413823, 0.925941229, 0.931364775, 0.938347161, 0.936309874, 0.919491947, 0.919880688, 0.932457745, 0.929307938, 0.935885966, 0.932649851, 0.916221917, 0.911335409, 0.922345817, 0.926386476, 0.934077561, 0.930247068, 0.917531788, 0.910005212, 0.924467802, 0.926748157, 0.933434188, 0.929436326, 0.916386664, 0.913315773, 0.926037014, 0.931632817, 0.938317239, 0.936631024, 0.919403017, 0.919777095, 0.932391644, 0.929412603, 0.935688376, 0.932881057, 0.916196764, 0.9111588, 0.922555804, 0.926300108, 0.934035242, 0.930446684, 0.917654276, 0.910085738, 0.924388647, 0.926666439, 0.933583677, 0.929699063, 0.916500986, 0.913423002, 0.925836802, 0.931429446, 0.938373923, 0.936600924, 0.919458687, 0.919732392, 0.932329774, 0.929352999, 0.93582809, 0.932747841, 0.91613853, 0.910786033, 0.922427475, 0.926171243, 0.93413794, 0.930572331, 0.917644441, 0.909948349, 0.924400747, 0.926486194, 0.933600962, 0.929816961, 0.916444838, 0.91332233, 0.925875545, 0.931206524, 0.938488483, 0.936599016, 0.919554889, 0.919707596, 0.93232739, 0.92938596, 0.935994148, 0.932935834, 0.916447699, 0.911262453, 0.922322571, 0.926187932, 0.93410182, 0.930637062, 0.917727768, 0.910153508, 0.924346864, 0.926489174, 0.933545768, 0.929743409, 0.916571081, 0.91312778, 0.925776303, 0.931395829, 0.938467085, 0.936644077, 0.919649601, 0.919652045, 0.932284653, 0.929330945, 0.935845852, 0.933073223, 0.916433275, 0.911279142, 0.922392249, 0.92626828, 0.934150994, 0.930854619, 0.917644501, 0.910028458, 0.924195528, 0.926449597, 0.933722615, 0.929901183, 0.916415274, 0.913124323, 0.925843418, 0.931359291, 0.938556969, 0.936660945, 0.919661343, 0.919648707, 0.932122886, 0.92926383, 0.936000943, 0.932944953, 0.916611969, 0.911344886, 0.922236681, 0.926096737, 0.934277713, 0.930669248, 0.917863548, 0.910032928, 0.924226522, 0.92655158, 0.933705151, 0.930004716, 0.916749477, 0.913088739, 0.925834835, 0.931557238, 0.938424766, 0.936654985, 0.919719994, 0.919696689, 0.932314754, 0.929328799, 0.935896814, 0.932977736, 0.916573405, 0.911166728, 0.922296822, 0.9260692, 0.934016764, 0.930655956, 0.91766721, 0.909842849, 0.924294412, 0.926351786, 0.933520734, 0.929691851, 0.916369736, 0.913220048, 0.925762415, 0.931346297, 0.938310027, 0.936587393, 0.919223547, 0.919649005, 0.932295144, 0.929364145, 0.935918748, 0.932800353, 0.916284025, 0.911177218, 0.922234595, 0.926054001, 0.934145391, 0.930689394, 0.917814732, 0.910099268, 0.924426019, 0.926343799, 0.933526456, 0.930030465, 0.916875243, 0.912979186, 0.92563051, 0.931284368, 0.938474834, 0.936670661, 0.919574618, 0.919816732, 0.932174027, 0.929001093, 0.935864031, 0.932751238, 0.916241884, 0.911135137, 0.922061503, 0.925845802, 0.934048355, 0.930543005, 0.917912602, 0.90990907, 0.924086094, 0.926175773, 0.933533728, 0.929802835, 0.91654712, 0.913028598, 0.925702155, 0.931179643, 0.938301742, 0.936558247, 0.919853449, 0.91970104, 0.932102859, 0.929022014, 0.935818315, 0.93285054, 0.916581571, 0.91125232, 0.921969712, 0.925967991, 0.934027672, 0.930701196, 0.917879283, 0.90993315, 0.92399317, 0.926236928, 0.933552742, 0.929829538, 0.916832864, 0.913136303, 0.925663412, 0.931101143, 0.938358486, 0.936663508, 0.919942796, 0.919553041, 0.931950331, 0.928953171, 0.935844004, 0.93292588, 0.916518629, 0.911108434, 0.922298133, 0.925869465, 0.934096694, 0.930694342, 0.918124318, 0.90973103, 0.924086094, 0.926102877, 0.933482826, 0.929876328, 0.916805983, 0.913042486, 0.925508261, 0.930963218, 0.938298702, 0.936630189, 0.919645905, 0.919394851, 0.93183738, 0.928628743, 0.935716927, 0.932905316, 0.916541338, 0.910714626, 0.921887875, 0.92546773, 0.934052944, 0.930696726, 0.918095887, 0.909640789, 0.923947096, 0.92594862, 0.933583081, 0.92990768, 0.916796386, 0.912825704, 0.925558746, 0.930842042, 0.938408613, 0.936693013, 0.919704676, 0.919223964, 0.931957483, 0.928634882, 0.93592906, 0.933016539, 0.916571498, 0.910780907, 0.921921611, 0.925483286, 0.934017062, 0.930669069, 0.918087721, 0.909557521, 0.923754394, 0.925734699, 0.933547854, 0.929930866, 0.916765332, 0.913074732, 0.925360441, 0.930728853, 0.938473463, 0.936632156, 0.919828951, 0.919649959, 0.93175602, 0.928606093, 0.935860276, 0.932885587, 0.916684687, 0.911172628, 0.921830535, 0.925602555, 0.934254527, 0.930783868, 0.917989671, 0.90990448, 0.923812687, 0.926059067, 0.933749259, 0.929953218, 0.916923046, 0.91321665, 0.925492048, 0.930964231, 0.938509583, 0.936849654, 0.919875324, 0.91974777, 0.931957304, 0.928821921, 0.935986221, 0.932987273, 0.916653514, 0.911184609, 0.921986938, 0.925632954, 0.934234977, 0.930838346, 0.9180969, 0.90993315, 0.923812687, 0.926018298, 0.933575153, 0.929853439, 0.916959703, 0.913140118, 0.92531985, 0.930870533, 0.938421071, 0.936688423, 0.919810772, 0.919689059, 0.931613624, 0.928777218, 0.93579793, 0.933033645, 0.916718423, 0.911063194, 0.921667218, 0.925655842, 0.934157133, 0.930766463, 0.918076396, 0.909832954, 0.923715949, 0.925921202, 0.933503687, 0.929954588, 0.916832924, 0.91297245, 0.925079107, 0.930720925, 0.938347518, 0.936619282, 0.919836402, 0.919595718, 0.931579113, 0.928601384, 0.935921073, 0.932992578, 0.916670918, 0.91115582, 0.921605051, 0.925511658, 0.934156656, 0.930769444, 0.918121874, 0.910068691, 0.923698246, 0.925929189, 0.933628917, 0.929976821, 0.916911125, 0.913444877, 0.925316453, 0.930784523, 0.938466549, 0.9367553, 0.92005074, 0.919926882, 0.931616127, 0.928685069, 0.935943484, 0.933048487, 0.916796148, 0.911545813, 0.921801627, 0.925456703, 0.934119701, 0.930790722, 0.918228328, 0.910402715, 0.923760474, 0.925811052, 0.93355453, 0.930012643, 0.917000949, 0.91365689, 0.925282896, 0.930779874, 0.938559651, 0.936769485, 0.920277596, 0.920180976, 0.93178606, 0.928695321, 0.93598789, 0.933104753, 0.91696614, 0.911608219, 0.921982467, 0.925543129, 0.934184432, 0.930714488, 0.918187499, 0.910313904, 0.923908532, 0.925772309, 0.93356055, 0.929954469, 0.916876137, 0.913302422, 0.925303996, 0.930691659, 0.938375592, 0.936753571, 0.919813991, 0.919890881, 0.931716502, 0.92876178, 0.935857117, 0.933150232, 0.916708231, 0.911545753, 0.921732783, 0.925629199, 0.934121609, 0.930907249, 0.918095589, 0.910394788, 0.923863053, 0.925996006, 0.933636904, 0.930167735, 0.916958392, 0.913541675, 0.925463974, 0.930925012, 0.938505411, 0.936762989, 0.919903994, 0.920109928, 0.931870222, 0.928846598, 0.936083019, 0.933088958, 0.916825712, 0.91160351, 0.92174381, 0.925625026, 0.934300303, 0.930794418, 0.918087542, 0.910380483, 0.923743606, 0.925998867, 0.933698952, 0.930092454, 0.916867018, 0.913573861, 0.9252038, 0.930924237, 0.938563049, 0.936786473, 0.919799805, 0.92005825, 0.931803942, 0.928897202, 0.936083019, 0.933007419, 0.916650295, 0.911717832, 0.921833575, 0.925607026, 0.934256315, 0.930753708, 0.918082833, 0.910661936, 0.923844635, 0.926032603, 0.933765888, 0.929932117, 0.916796088, 0.913702846, 0.925453842, 0.930894494, 0.938480794, 0.936611116, 0.91968298, 0.920145333, 0.931737721, 0.928794801, 0.936009169, 0.932907999, 0.916730225, 0.911775708, 0.921769738, 0.925439656, 0.934323728, 0.930716991, 0.918033183, 0.910445392, 0.923974633, 0.925824523, 0.933848381, 0.929918289, 0.916829228, 0.913831532, 0.925438941, 0.930678368, 0.938646913, 0.936712384, 0.919797838, 0.920280397, 0.931809425, 0.928611279, 0.936108291, 0.932946384, 0.916639984, 0.911735773, 0.921895623, 0.92539221, 0.934373736, 0.930662453, 0.918100119, 0.91042918, 0.923769414, 0.925606847, 0.933807671, 0.929869831, 0.916836441, 0.913604558, 0.925480425, 0.930513263, 0.938591719, 0.936617732, 0.919755936, 0.92001605, 0.931669295, 0.92844218, 0.936074257, 0.932855427, 0.91651243, 0.911402047, 0.921810627, 0.925188363, 0.934251964, 0.930611014, 0.9180125, 0.910264194, 0.9238621, 0.925676703, 0.933747351, 0.929891169, 0.916606963, 0.91323185, 0.925506353, 0.930525064, 0.938629091, 0.936680615, 0.91958499, 0.919724166, 0.931841135, 0.928385079, 0.936105609, 0.932903647, 0.91650939, 0.911391258, 0.922048032, 0.925206661, 0.934294283, 0.930679798, 0.917911947, 0.910132647, 0.924010873, 0.925527394, 0.933658719, 0.929908991, 0.916688144, 0.913488448, 0.925486445, 0.93050164, 0.938550413, 0.936605692, 0.919494867, 0.920108795, 0.931704402, 0.928391516, 0.936045229, 0.932945967, 0.91650641, 0.911386788, 0.921829879, 0.925279021, 0.934271574, 0.930705011, 0.917902172, 0.910238922, 0.923759997, 0.925551355, 0.933788717, 0.930010259, 0.916555166, 0.913488626, 0.925350845, 0.930500269, 0.938533604, 0.936650753, 0.919598997, 0.91986239, 0.931777656, 0.928373635, 0.936120629, 0.93295747, 0.916510701, 0.911366999, 0.921865284, 0.925200105, 0.934258878, 0.930687964, 0.917927086, 0.910027504, 0.923794448, 0.925626934, 0.933764815, 0.929937065, 0.91660583, 0.913329124, 0.925487578, 0.930492759, 0.938562095, 0.936688662, 0.919587314, 0.91982305, 0.931840301, 0.92844063, 0.936128259, 0.932942867, 0.916340411, 0.911321044, 0.92181015, 0.925007999, 0.934400856, 0.930597007, 0.917825937, 0.910138011, 0.923755109, 0.925299525, 0.933868885, 0.929815292, 0.91656518, 0.913368762, 0.925491452, 0.930421114, 0.938707471, 0.936741352, 0.919570565, 0.919949174, 0.931865156, 0.92829293, 0.936217785, 0.932977438, 0.916527629, 0.911328554, 0.921890497, 0.925136149, 0.934415042, 0.930739045, 0.91795069, 0.910237014, 0.923835456, 0.925624728, 0.933929086, 0.929931819, 0.916730344, 0.913469911, 0.925415576, 0.9305076, 0.93865335, 0.936665237, 0.919579387, 0.920011044, 0.931770444, 0.928418934, 0.93618685, 0.932986856, 0.916461051, 0.911455214, 0.921866298, 0.925195336, 0.934382796, 0.930884063, 0.917886615, 0.910170376, 0.923881054, 0.925617456, 0.933806539, 0.930115342, 0.916724324, 0.913462937, 0.925438344, 0.930414915, 0.938693166, 0.936902463, 0.919626951, 0.919946671, 0.931695282, 0.928540349, 0.936132729, 0.933074534, 0.916485488, 0.911224425, 0.921684563, 0.9252159, 0.934316158, 0.930752575, 0.91794759, 0.910185277, 0.923698545, 0.925643265, 0.933855593, 0.930185974, 0.916725516, 0.913518488, 0.925307035, 0.930600107, 0.938655317, 0.936898172, 0.919726133, 0.920095861, 0.931710064, 0.928490818, 0.936151862, 0.933161616, 0.916612267, 0.911371827, 0.921706617, 0.925186455, 0.934399724, 0.930932224, 0.917992175, 0.910337567, 0.92372334, 0.925551295, 0.933912575, 0.930083692, 0.91674608, 0.913420498, 0.925108254, 0.930524409, 0.938691795, 0.936807811, 0.919612408, 0.920102537, 0.931434155, 0.928324044, 0.936286986, 0.933122098, 0.916591287, 0.911520481, 0.92155093, 0.925144732, 0.93434906, 0.930980086, 0.917974174, 0.910431743, 0.923499644, 0.925584674, 0.933898628, 0.930129886, 0.916822135, 0.913573802, 0.925044835, 0.930508971, 0.938635826, 0.936855614, 0.919674218, 0.920247555, 0.931432962, 0.928436756, 0.936156332, 0.933232784, 0.91651243, 0.91170454, 0.921532512, 0.925205946, 0.934365511, 0.93096447, 0.917924106, 0.910532534, 0.923610985, 0.925569832, 0.933891118, 0.930237234, 0.9167521, 0.913845479, 0.925076246, 0.930441439, 0.938706517, 0.936789572, 0.919724047, 0.920376539, 0.931432724, 0.92835319, 0.936172247, 0.933120668, 0.916719437, 0.911605358, 0.921446025, 0.924985945, 0.934413791, 0.930815935, 0.918123305, 0.910557568, 0.923377037, 0.925466597, 0.933826864, 0.930101097, 0.916843057, 0.913818479, 0.924999237, 0.930431128, 0.938602626, 0.936889112, 0.919767916, 0.920242012, 0.931465328, 0.928517222, 0.936141014, 0.933192134, 0.91672343, 0.911819518, 0.921580076, 0.925224304, 0.934398055, 0.931017458, 0.917978942, 0.910715461, 0.923501551, 0.925633371, 0.933758914, 0.930161119, 0.91686821, 0.914061546, 0.92509228, 0.930447757, 0.938593984, 0.93677628, 0.919665754, 0.920331776, 0.931383312, 0.928411782, 0.93615979, 0.933180213, 0.916507065, 0.911848545, 0.921541989, 0.925194383, 0.934358001, 0.930844307, 0.917928994, 0.910743892, 0.923600614, 0.925551891, 0.933828533, 0.930175662, 0.91673547, 0.913760841, 0.925232351, 0.930510163, 0.938557804, 0.936895072, 0.919584095, 0.920279384, 0.931633651, 0.928483367, 0.936198652, 0.933168888, 0.91664499, 0.911783159, 0.921586037, 0.92506969, 0.934461057, 0.930940807, 0.917947114, 0.910562038, 0.923607171, 0.92553246, 0.933862627, 0.930113494, 0.916593134, 0.913803577, 0.925145328, 0.930465698, 0.938660264, 0.936855733, 0.919501424, 0.920346439, 0.93154484, 0.928422749, 0.936178207, 0.933142304, 0.916484773, 0.911806822, 0.921611369, 0.925206006, 0.934487283, 0.930989683, 0.917836607, 0.910618961, 0.923737586, 0.925424337, 0.934001327, 0.930085242, 0.916472256, 0.913865209, 0.925224066, 0.930423379, 0.938620687, 0.936742604, 0.91944015, 0.92037195, 0.9316324, 0.92836678, 0.936154664, 0.933093548, 0.91640687, 0.911901057, 0.921750605, 0.925116837, 0.934494793, 0.930872917, 0.917810619, 0.910797596, 0.923722625, 0.925576627, 0.933944702, 0.930100501, 0.916712642, 0.91382277, 0.925171137, 0.930484712, 0.938671649, 0.936852038, 0.919607162, 0.920309782, 0.931576312, 0.928394616, 0.936214864, 0.933100998, 0.916479051, 0.911724746, 0.921643555, 0.92507571, 0.934487283, 0.930853486, 0.9178406, 0.910547078, 0.923643589, 0.925544858, 0.933980227, 0.93002367, 0.916609943, 0.913613975, 0.925185919, 0.930542469, 0.938649893, 0.93689388, 0.919493794, 0.92014575, 0.931444287, 0.928484201, 0.936201513, 0.933100522, 0.916323066, 0.911545813, 0.921510935, 0.925149381, 0.93439579, 0.93089503, 0.917714894, 0.910418808, 0.923645556, 0.925519526, 0.933830857, 0.930130482, 0.916623354, 0.913705111, 0.925195932, 0.930474997, 0.938600302, 0.936919093, 0.91951102, 0.920252502, 0.931675136, 0.928340554, 0.936141312, 0.933125854, 0.916499376, 0.911751926, 0.921588063, 0.925042093, 0.934427202, 0.930923879, 0.917631149, 0.910681844, 0.923704863, 0.925471425, 0.933914959, 0.930152535, 0.916518629, 0.913831174, 0.925276637, 0.930390894, 0.93863076, 0.936795473, 0.919629157, 0.920296252, 0.93146801, 0.92832303, 0.936194837, 0.93304801, 0.916334867, 0.911679864, 0.921570659, 0.924963117, 0.934447527, 0.930847526, 0.917709708, 0.910579324, 0.923640966, 0.925337076, 0.933898807, 0.930143714, 0.916524529, 0.913691521, 0.925182164, 0.930278838, 0.938573003, 0.936838031, 0.919366896, 0.920143604, 0.931379795, 0.928233147, 0.936077893, 0.933070719, 0.916182756, 0.911632121, 0.921502411, 0.925070047, 0.934410453, 0.930871069, 0.917723715, 0.910771608, 0.923550844, 0.925529301, 0.93390733, 0.930124938, 0.916382551, 0.914008796, 0.925038517, 0.930365503, 0.938611746, 0.93672955, 0.919186473, 0.92043829, 0.931354761, 0.928297341, 0.93614161, 0.932909071, 0.91629076, 0.911890566, 0.921361327, 0.925074637, 0.934371293, 0.930785537, 0.917517841, 0.910752714, 0.923543334, 0.925463736, 0.933874011, 0.929967463, 0.916310489, 0.913894176, 0.924916327, 0.930312157, 0.938634634, 0.936741173, 0.919314504, 0.92036289, 0.93133831, 0.928349316, 0.936197758, 0.9329983, 0.916136324, 0.911906362, 0.921569765, 0.925139487, 0.934479177, 0.930720806, 0.917441905, 0.910816908, 0.923529804, 0.925455928, 0.933914006, 0.929912388, 0.916246235, 0.913796008, 0.925036252, 0.930582345, 0.938577294, 0.936570346, 0.919236422, 0.920192182, 0.931332409, 0.928392351, 0.936069787, 0.932740152, 0.916042387, 0.911563575, 0.921498597, 0.925216556, 0.934310436, 0.930443406, 0.917461693, 0.910469472, 0.923554718, 0.92551595, 0.933733463, 0.929703116, 0.916373253, 0.913651764, 0.925072908, 0.930500448, 0.938503921, 0.936557829, 0.919382513, 0.920288801, 0.931498289, 0.928385556, 0.936077893, 0.93277657, 0.916120529, 0.911427855, 0.921419144, 0.925091147, 0.93419075, 0.930366099, 0.91740036, 0.910440028, 0.923446834, 0.925449073, 0.933602691, 0.929640651, 0.916117609, 0.913540244, 0.924899101, 0.930396974, 0.938268065, 0.936394334, 0.919055998, 0.920025945, 0.931394041, 0.92824614, 0.935794711, 0.932580888, 0.915832698, 0.911375284, 0.921341062, 0.924980879, 0.93407011, 0.930330098, 0.917253792, 0.910244226, 0.92328757, 0.925369203, 0.933530807, 0.929580808, 0.916113615, 0.913564026, 0.924945474, 0.93027097, 0.938400686, 0.936324894, 0.918994248, 0.919950485, 0.931142509, 0.928213179, 0.93584913, 0.932605565, 0.915754676, 0.91121769, 0.921152532, 0.924947023, 0.934015155, 0.930409789, 0.91717577, 0.910123467, 0.923257828, 0.925326586, 0.933490217, 0.929694116, 0.916020095, 0.913401723, 0.92482084, 0.930114806, 0.93824631, 0.936400056, 0.91886431, 0.919867158, 0.931268632, 0.928220928, 0.935792506, 0.932605147, 0.915794313, 0.911355317, 0.921266913, 0.924990177, 0.934033513, 0.930390775, 0.917214692, 0.910180271, 0.923377752, 0.92538017, 0.933495939, 0.929608822, 0.91610992, 0.913305521, 0.924920917, 0.930320084, 0.938273191, 0.936343193, 0.918997407, 0.919852734, 0.931219935, 0.928215861, 0.93576175, 0.932522714, 0.915748179, 0.911081135, 0.921301723, 0.924960971, 0.934066772, 0.93026799, 0.917132437, 0.910020888, 0.923234642, 0.925328612, 0.933518231, 0.929414153, 0.916007817, 0.913321316, 0.925031841, 0.930248916, 0.938319027, 0.936241508, 0.91912514, 0.919785261, 0.931322992, 0.928126216, 0.935810685, 0.932447076, 0.915876806, 0.911140382, 0.921308935, 0.924914479, 0.934087276, 0.930274785, 0.917440414, 0.910075068, 0.923499644, 0.92527777, 0.933542967, 0.929533124, 0.916464567, 0.913346231, 0.92508769, 0.930282712, 0.938402295, 0.936375201, 0.919461548, 0.919885218, 0.931430459, 0.928172648, 0.935816944, 0.932502389, 0.916068733, 0.911147714, 0.921585321, 0.92488724, 0.934140623, 0.930322051, 0.917522669, 0.910007954, 0.923552871, 0.925182164, 0.933601439, 0.929634094, 0.916533053, 0.913296103, 0.925122559, 0.930244803, 0.938412547, 0.936358273, 0.919286013, 0.919724643, 0.931452096, 0.928193271, 0.935896099, 0.932606936, 0.916027009, 0.911013961, 0.921516716, 0.92496413, 0.934190035, 0.930281281, 0.917671442, 0.91014272, 0.923419416, 0.925314903, 0.933610916, 0.929531991, 0.916566789, 0.913411856, 0.924956083, 0.930385172, 0.938361764, 0.936213911, 0.919448316, 0.919794619, 0.931271136, 0.928294659, 0.935774744, 0.932526052, 0.916146636, 0.911142051, 0.921430767, 0.925086021, 0.934081972, 0.930252194, 0.917498171, 0.910117149, 0.923375726, 0.925389111, 0.933535159, 0.929516852, 0.916450739, 0.913165152, 0.924896717, 0.930335581, 0.938375711, 0.93626678, 0.919241965, 0.919657588, 0.93125087, 0.928310156, 0.935939431, 0.932521164, 0.916056693, 0.910964489, 0.921385407, 0.925113976, 0.934306383, 0.930242002, 0.917544365, 0.909926116, 0.923390567, 0.925416172, 0.933770418, 0.929646313, 0.916396141, 0.913036942, 0.924942017, 0.930456519, 0.938530505, 0.936314046, 0.919361353, 0.919508576, 0.931272447, 0.928380609, 0.935833454, 0.932519138, 0.915977001, 0.910692811, 0.921294153, 0.925155938, 0.934124291, 0.930453002, 0.917583704, 0.909759343, 0.923521996, 0.925484717, 0.933576226, 0.929659724, 0.916523635, 0.912949681, 0.924947321, 0.930414736, 0.938361466, 0.936496854, 0.919397652, 0.919464886, 0.931559563, 0.928373575, 0.935824573, 0.932734549, 0.916122615, 0.910562575, 0.921555281, 0.925233245, 0.934120119, 0.930509269, 0.917816997, 0.909602106, 0.923480213, 0.92545867, 0.933616519, 0.929590464, 0.916682959, 0.912752688, 0.924973428, 0.93049407, 0.938431025, 0.936374664, 0.919456601, 0.919328511, 0.931346476, 0.928330183, 0.935916781, 0.93256402, 0.91633749, 0.910749733, 0.921562731, 0.924853265, 0.934234381, 0.930368304, 0.917956054, 0.90974319, 0.923473716, 0.925172746, 0.93331778, 0.929345667, 0.916678667, 0.913031995, 0.924997211, 0.930236816, 0.938418567, 0.936567247, 0.919652879, 0.919477463, 0.931657135, 0.928242445, 0.935975134, 0.932647645, 0.916342378, 0.910750806, 0.921828866, 0.925219178, 0.93427223, 0.93029356, 0.917664826, 0.909543216, 0.923770964, 0.9254843, 0.933774829, 0.929561317, 0.916564047, 0.912796438, 0.925155938, 0.930335283, 0.938490808, 0.936505735, 0.919422925, 0.919418812, 0.93151319, 0.928360224, 0.935968578, 0.932633758, 0.91599077, 0.910483062, 0.921585321, 0.925187767, 0.934317291, 0.93014133, 0.917476296, 0.909379423, 0.923705459, 0.925412118, 0.933898747, 0.929475963, 0.916334093, 0.912602544, 0.925007284, 0.930328548, 0.938712895, 0.936320126, 0.919184983, 0.919273734, 0.931318998, 0.928171813, 0.936267614, 0.932434738, 0.915999711, 0.910458148, 0.921735168, 0.924881637, 0.934456646, 0.93020308, 0.917430162, 0.909379363, 0.923497796, 0.925117254, 0.933747351, 0.92945224, 0.916314185, 0.912710488, 0.925036252, 0.930138767, 0.938564718, 0.93617028, 0.919235945, 0.919392705, 0.931477189, 0.92799592, 0.936098874, 0.932463348, 0.916012585, 0.910277069, 0.921658218, 0.924772322, 0.93430239, 0.930196583, 0.917577803, 0.909189701, 0.923573554, 0.925018311, 0.933717132, 0.929383397, 0.916413903, 0.912337363, 0.924931705, 0.92998749, 0.938497424, 0.93628633, 0.919119835, 0.918848693, 0.931284428, 0.927835703, 0.935963333, 0.932481468, 0.915931702, 0.910159886, 0.921326816, 0.924542785, 0.934313536, 0.930084407, 0.917568922, 0.909291804, 0.923233211, 0.924889266, 0.933782578, 0.929226577, 0.916291237, 0.912536263, 0.924733698, 0.930001915, 0.938537955, 0.936015308, 0.919476569, 0.918964565, 0.931282878, 0.927849531, 0.936118424, 0.932069659, 0.916219592, 0.910030484, 0.921305895, 0.924525797, 0.934377551, 0.929935813, 0.917627335, 0.908988357, 0.923345804, 0.924737692, 0.933848917, 0.929182768, 0.91647166, 0.912446141, 0.924695253, 0.929779053, 0.938637614, 0.936060369, 0.919454575, 0.918868005, 0.931097746, 0.927436054, 0.936144114, 0.932193279, 0.915983975, 0.909777224, 0.921189249, 0.924267471, 0.934370399, 0.930099785, 0.917666793, 0.908746779, 0.923088074, 0.924632668, 0.933796108, 0.92940551, 0.916193902, 0.91212666, 0.924489737, 0.929665089, 0.938624024, 0.936124802, 0.919354737, 0.918876767, 0.930902183, 0.927595854, 0.936172366, 0.932525098, 0.91617614, 0.910084188, 0.920904756, 0.924517214, 0.934381187, 0.930330098, 0.917592108, 0.909095049, 0.922984242, 0.924788773, 0.933876276, 0.929632545, 0.916485846, 0.91258949, 0.924599648, 0.929744422, 0.938634872, 0.936309516, 0.919559896, 0.919029117, 0.930939436, 0.927639425, 0.936196983, 0.93256712, 0.916273534, 0.910097718, 0.921097994, 0.924398243, 0.934305549, 0.93045187, 0.917779982, 0.909220159, 0.923176646, 0.92476958, 0.9336766, 0.929681897, 0.916712344, 0.91286236, 0.924647272, 0.929672778, 0.938519478, 0.936505973, 0.919610083, 0.919028461, 0.93087095, 0.927614212, 0.936090767, 0.932767987, 0.916553736, 0.91044116, 0.921092808, 0.924393117, 0.934336782, 0.930521548, 0.917999208, 0.909403384, 0.92315644, 0.924843609, 0.933767438, 0.929860473, 0.916824222, 0.912544489, 0.924554646, 0.92962873, 0.938581645, 0.936328053, 0.919511616, 0.918857276, 0.930934191, 0.927656949, 0.936104536, 0.932597458, 0.916362226, 0.909914851, 0.921064436, 0.924268246, 0.934328437, 0.930445552, 0.917719901, 0.908908188, 0.922922015, 0.92453742, 0.933763564, 0.92964232, 0.916610062, 0.912382841, 0.924492657, 0.929474294, 0.938560724, 0.936276197, 0.919554889, 0.918712437, 0.930878401, 0.927334428, 0.936045825, 0.932595491, 0.916319489, 0.909952462, 0.920769572, 0.923963785, 0.934233606, 0.9302333, 0.9176687, 0.908896148, 0.922771931, 0.924447954, 0.933740318, 0.929558456, 0.916633487, 0.912122071, 0.924370825, 0.929330528, 0.938432395, 0.936300337, 0.919887602, 0.918773413, 0.930764556, 0.927158654, 0.936163545, 0.932537973, 0.916322708, 0.909860611, 0.920952082, 0.923926234, 0.93421042, 0.930212259, 0.917610407, 0.908630371, 0.922996759, 0.924245954, 0.933542252, 0.929335713, 0.91637516, 0.912058055, 0.924519897, 0.929155469, 0.938329458, 0.936095655, 0.919488728, 0.918431103, 0.930942237, 0.927128017, 0.936093807, 0.93236953, 0.916278362, 0.909621656, 0.92092973, 0.924033165, 0.934157372, 0.930229187, 0.917472422, 0.908598483, 0.922970653, 0.924333155, 0.933613539, 0.929440618, 0.916374505, 0.911939561, 0.924420357, 0.929302037, 0.938510716, 0.93608284, 0.919427454, 0.91857022, 0.930971801, 0.927017868, 0.936099529, 0.932463109, 0.916257203, 0.909547865, 0.920941055, 0.923651457, 0.934298873, 0.930160105, 0.917641997, 0.908447146, 0.922884703, 0.924073696, 0.933737934, 0.929391086, 0.916202903, 0.911731184, 0.924464047, 0.92911613, 0.938546002, 0.936166167, 0.919136226, 0.918179154, 0.930697381, 0.927023232, 0.936147571, 0.932424068, 0.915902257, 0.909410894, 0.92076391, 0.923785388, 0.934215426, 0.930274904, 0.917237937, 0.908275664, 0.922888279, 0.924039781, 0.933539033, 0.92948997, 0.915965617, 0.911658645, 0.924491644, 0.929166794, 0.938404381, 0.936181247, 0.919159293, 0.91815275, 0.930802882, 0.9270522, 0.935972214, 0.932407081, 0.915893376, 0.909308255, 0.920919418, 0.923723638, 0.93412596, 0.930238485, 0.917368472, 0.908356011, 0.923009038, 0.924142301, 0.933623493, 0.929608643, 0.916164041, 0.911716044, 0.924506009, 0.92911458, 0.938420534, 0.936127841, 0.919165552, 0.918040395, 0.930764496, 0.926906765, 0.93598789, 0.932284653, 0.916015327, 0.909258783, 0.920764208, 0.923688233, 0.934159875, 0.930048525, 0.917437911, 0.908232987, 0.922907293, 0.924019337, 0.933634222, 0.9292413, 0.916142762, 0.911569893, 0.924421549, 0.929160178, 0.938370168, 0.935971081, 0.919250965, 0.918286741, 0.930947721, 0.927080989, 0.936053872, 0.932255328, 0.916018426, 0.909302354, 0.921041548, 0.923844635, 0.934211135, 0.930076659, 0.917322218, 0.908376515, 0.923047423, 0.924310625, 0.933574736, 0.929370284, 0.916072309, 0.911593795, 0.92453301, 0.929147243, 0.938442051, 0.936137736, 0.919160128, 0.918126702, 0.93091619, 0.92701596, 0.936081171, 0.93242687, 0.916000903, 0.908956409, 0.921010315, 0.923682749, 0.934339583, 0.930321753, 0.917329311, 0.908064008, 0.923153341, 0.924022794, 0.933789909, 0.9296211, 0.916110933, 0.911378384, 0.924561977, 0.929145277, 0.938549817, 0.936231971, 0.91905117, 0.917802334, 0.930809081, 0.927047908, 0.936065972, 0.932551682, 0.915715337, 0.909099936, 0.92088747, 0.92370069, 0.934316576, 0.930392027, 0.917195618, 0.908138216, 0.922962844, 0.924064755, 0.933743298, 0.929509044, 0.91612345, 0.91151762, 0.924467504, 0.929114819, 0.938653469, 0.936398685, 0.919259846, 0.918007553, 0.931008875, 0.927199066, 0.9361341, 0.932538211, 0.915968716, 0.90911442, 0.921004474, 0.923917472, 0.934294522, 0.930238664, 0.917253375, 0.908130348, 0.923009634, 0.924375534, 0.933792889, 0.929512501, 0.91607964, 0.911587119, 0.924467325, 0.929320276, 0.938442588, 0.936100066, 0.919046998, 0.918079376, 0.930722356, 0.927275479, 0.9360919, 0.932519913, 0.915866196, 0.909357488, 0.920846701, 0.924152613, 0.934342802, 0.930656493, 0.917431951, 0.90846324, 0.923158765, 0.924513876, 0.933985949, 0.930007994, 0.91629678, 0.911972582, 0.924608707, 0.929582894, 0.938804328, 0.936435997, 0.91924721, 0.918459833, 0.93104142, 0.927525342, 0.936472297, 0.932791114, 0.915834367, 0.909647763, 0.921137154, 0.924316049, 0.934928238, 0.93064183, 0.917289138, 0.908626199, 0.923579037, 0.924710631, 0.934536934, 0.930294514, 0.916304648, 0.912115455, 0.925069392, 0.929667115, 0.939121604, 0.937093914, 0.919261456, 0.918465972, 0.931239188, 0.927729189, 0.936381161, 0.933467746, 0.916227579, 0.909581363, 0.921294034, 0.924574912, 0.934766412, 0.931331694, 0.917908609, 0.90888387, 0.923496544, 0.925031245, 0.934449196, 0.93081665, 0.916737378, 0.912137687, 0.924911797, 0.929889917, 0.938905418, 0.937314212, 0.919875026, 0.91850841, 0.931274593, 0.927727342, 0.936492562, 0.933586061, 0.916579485, 0.909900069, 0.921680689, 0.924381733, 0.935065985, 0.931641102, 0.91782546, 0.908813834, 0.923835158, 0.924810648, 0.934529722, 0.930656493, 0.916691482, 0.912032068, 0.925405562, 0.929849982, 0.939075768, 0.937279463, 0.919580162, 0.918387175, 0.931472123, 0.927730501, 0.936811864, 0.933448315, 0.916359007, 0.909744918, 0.921590388, 0.924476087, 0.935000539, 0.931098282, 0.91771543, 0.908625543, 0.923171461, 0.924723685, 0.93429333, 0.9303298, 0.916438103, 0.911895454, 0.924732089, 0.929735482, 0.939003229, 0.936893284, 0.919254303, 0.91819936, 0.93102634, 0.927928507, 0.93677628, 0.93325901, 0.916169345, 0.909585655, 0.921376288, 0.924492478, 0.93499136, 0.930995643, 0.91770494, 0.908561349, 0.923551679, 0.924993217, 0.934271395, 0.93025291, 0.916494846, 0.911846161, 0.924973607, 0.929905593, 0.938992858, 0.936919212, 0.919481814, 0.918062925, 0.931069016, 0.927876115, 0.936597109, 0.933056593, 0.916415751, 0.909469187, 0.921275318, 0.92461586, 0.934748113, 0.930815935, 0.9176597, 0.908403158, 0.923094451, 0.925043523, 0.934232056, 0.92998755, 0.916369319, 0.911835372, 0.924642146, 0.929981172, 0.939061344, 0.936713457, 0.919325531, 0.918259501, 0.930954218, 0.927899539, 0.936780274, 0.932894707, 0.916127145, 0.909481168, 0.921090007, 0.924619019, 0.934904814, 0.930963218, 0.91731751, 0.908331454, 0.923101842, 0.925058067, 0.934264958, 0.930209577, 0.916254938, 0.911693871, 0.92446804, 0.929991364, 0.939076304, 0.936796308, 0.919170856, 0.918130457, 0.93084991, 0.92800349, 0.936579227, 0.93307209, 0.915820181, 0.909369886, 0.920758486, 0.924809039, 0.934758842, 0.930938721, 0.917235255, 0.908530354, 0.922995389, 0.925125003, 0.934099555, 0.930182576, 0.91592288, 0.912066877, 0.924599588, 0.93012172, 0.93893683, 0.936875999, 0.919015169, 0.918405056, 0.930804253, 0.928139746, 0.936623991, 0.932969034, 0.915957212, 0.909733713, 0.920909703, 0.924768448, 0.934709907, 0.930920422, 0.917131066, 0.908474386, 0.923102558, 0.925114214, 0.934113562, 0.930186689, 0.916058183, 0.911967516, 0.924508154, 0.930019975, 0.9387936, 0.93677789, 0.919116914, 0.918160915, 0.930862606, 0.927975178, 0.936502278, 0.932940185, 0.915767014, 0.90943861, 0.920938194, 0.924819827, 0.934637845, 0.930853605, 0.917073786, 0.908200443, 0.922887087, 0.924922109, 0.934196711, 0.930257499, 0.91582197, 0.911830425, 0.924460053, 0.930001676, 0.938954651, 0.936848164, 0.918809831, 0.918000638, 0.930746198, 0.927929401, 0.936645746, 0.933022797, 0.915885568, 0.909004867, 0.920851171, 0.924580097, 0.934658051, 0.930767596, 0.916594446, 0.908053696, 0.922990263, 0.9251647, 0.934178352, 0.930019617, 0.916425169, 0.911574364, 0.924795091, 0.930137992, 0.93887955, 0.936709464, 0.919655979, 0.918120801, 0.93121165, 0.92808187, 0.936742604, 0.932863832, 0.916466832, 0.909486711, 0.921273887, 0.924967587, 0.935108125, 0.930752158, 0.917964637, 0.907908738, 0.923112333, 0.925148249, 0.934215605, 0.929966211, 0.916735053, 0.911523819, 0.924617171, 0.929967463, 0.93898946, 0.936697543, 0.919738889, 0.917909145, 0.930643857, 0.927744508, 0.936783612, 0.932875454, 0.916584313, 0.909210026, 0.921073735, 0.924735427, 0.935080469, 0.930753529, 0.918138862, 0.908307076, 0.923162997, 0.92516768, 0.93441993, 0.930090189, 0.916849792, 0.911755204, 0.924642265, 0.930122018, 0.939192891, 0.936697125, 0.919878662, 0.918194056, 0.930932403, 0.927895665, 0.936851859, 0.932734787, 0.916605711, 0.909305096, 0.921017468, 0.924578488, 0.934948623, 0.930606604, 0.918017626, 0.908244133, 0.923114538, 0.925076842, 0.934240282, 0.929914057, 0.916962028, 0.911609352, 0.924432635, 0.929755569, 0.93907547, 0.936287165, 0.919864953, 0.917846918, 0.930667937, 0.927535295, 0.93668884, 0.932554781, 0.916887164, 0.909066141, 0.920704424, 0.924446702, 0.934789121, 0.930461586, 0.9181481, 0.908102512, 0.922689438, 0.924782455, 0.934229553, 0.929590583, 0.917080224, 0.911454618, 0.924067497, 0.929641902, 0.93900305, 0.93632406, 0.919881344, 0.917882025, 0.930438638, 0.927578628, 0.936711729, 0.932563603, 0.916670263, 0.909029126, 0.920629621, 0.92443347, 0.934922516, 0.930406332, 0.91807133, 0.908193648, 0.922733366, 0.925018191, 0.934176803, 0.929463804, 0.916820943, 0.911897898, 0.924316347, 0.929910362, 0.939079225, 0.936285913, 0.919874489, 0.918068469, 0.930323482, 0.927789629, 0.936561465, 0.932810783, 0.916681051, 0.90898025, 0.920394361, 0.924488783, 0.934789658, 0.93061018, 0.918114185, 0.9081617, 0.922413766, 0.925022304, 0.934085727, 0.929818928, 0.917092741, 0.911566317, 0.923878193, 0.930009305, 0.938942373, 0.936513782, 0.919965208, 0.917913437, 0.930228353, 0.927633584, 0.93669641, 0.932791293, 0.916815996, 0.909248054, 0.920145452, 0.924424529, 0.934806883, 0.93067193, 0.918271422, 0.908340514, 0.922400296, 0.924919784, 0.934243202, 0.930196106, 0.917177796, 0.911556542, 0.924011707, 0.929969728, 0.938894749, 0.936921239, 0.919993639, 0.917984664, 0.930257559, 0.927887559, 0.936652958, 0.933146775, 0.916842878, 0.909152567, 0.920205295, 0.924509585, 0.934719861, 0.930982649, 0.91821295, 0.908271134, 0.922584414, 0.924905121, 0.93415457, 0.929771721, 0.917557418, 0.911498487, 0.92382741, 0.929854691, 0.938622057, 0.936847568, 0.920202732, 0.917799234, 0.93001461, 0.927974045, 0.936346829, 0.933339298, 0.917117, 0.908444941, 0.920109212, 0.924819767, 0.934243619, 0.930936635, 0.91789335, 0.907359242, 0.921564996, 0.924955368, 0.933671415, 0.929988384, 0.916231275, 0.911022663, 0.923026383, 0.929684222, 0.938373923, 0.936910093, 0.919494569, 0.917268157, 0.929602206, 0.927722752, 0.936028302, 0.932988942, 0.91650176, 0.908382475, 0.919547319, 0.924561441, 0.934200227, 0.930800319, 0.9179914, 0.907374263, 0.921854198, 0.924940467, 0.933686972, 0.930116057, 0.916408062, 0.910980761, 0.923156798, 0.929617405, 0.938429892, 0.936715305, 0.918946147, 0.917417824, 0.929101646, 0.927480221, 0.93625617, 0.933033466, 0.9160043, 0.908396244, 0.919034719, 0.924233258, 0.934263468, 0.930741131, 0.917050123, 0.907438576, 0.921460032, 0.924850941, 0.933733463, 0.930022538, 0.915908694, 0.91114229, 0.922942221, 0.929517984, 0.938371241, 0.93666333, 0.919037759, 0.917628348, 0.929308295, 0.927517176, 0.935901642, 0.932858646, 0.91598767, 0.908657134, 0.918908596, 0.924153507, 0.934057295, 0.930567086, 0.917087615, 0.907493532, 0.921188593, 0.924567163, 0.933117628, 0.92989099, 0.915982485, 0.911207676, 0.922867596, 0.929145455, 0.937852859, 0.936585724, 0.918959022, 0.917677641, 0.928973436, 0.927226126, 0.93549794, 0.932783127, 0.915864706, 0.908521891, 0.918409109, 0.923946857, 0.933648109, 0.930629492, 0.917050123, 0.907522321, 0.920947313, 0.92447269, 0.933245003, 0.930006862, 0.915781021, 0.91112119, 0.922442079, 0.929169655, 0.937603176, 0.936521769, 0.917990088, 0.917636573, 0.928966761, 0.927255332, 0.934662819, 0.932463467, 0.914925635, 0.908976734, 0.918504, 0.924060762, 0.932887793, 0.930346191, 0.916442037, 0.908148825, 0.92097038, 0.924767673, 0.932615817, 0.930053771, 0.915531754, 0.911529779, 0.922461212, 0.929448783, 0.937091887, 0.936551332, 0.918439448, 0.917593122, 0.928679705, 0.927047729, 0.934776664, 0.932697058, 0.914981425, 0.908405006, 0.918432832, 0.923942983, 0.93291527, 0.930222809, 0.916094899, 0.906811833, 0.920543253, 0.924301565, 0.932223678, 0.929250658, 0.914518654, 0.909656823, 0.921576798, 0.929180861, 0.937278092, 0.935834706, 0.917218626, 0.916209817, 0.928007305, 0.927776098, 0.934493423, 0.932044387, 0.914356411, 0.907146931, 0.917725921, 0.924702525, 0.932746887, 0.929604113, 0.915660024, 0.905946612, 0.920061469, 0.924993813, 0.932199121, 0.929017365, 0.914384782, 0.909875572, 0.921581805, 0.929777801, 0.937088668, 0.935810864, 0.917677581, 0.916475236, 0.927989542, 0.927420557, 0.934332788, 0.93213135, 0.914565802, 0.9075495, 0.917635202, 0.9245103, 0.932744086, 0.929986656, 0.916111052, 0.906778336, 0.920250893, 0.924634695, 0.932067037, 0.929122925, 0.914900362, 0.910287499, 0.921867609, 0.929450929, 0.937095582, 0.935896099, 0.917916477, 0.916691601, 0.928203762, 0.927404881, 0.934641063, 0.932095289, 0.914772153, 0.908125639, 0.918065012, 0.924278677, 0.932933033, 0.929963231, 0.916188598, 0.906989992, 0.920567214, 0.924813747, 0.932430148, 0.92934525, 0.914949536, 0.91058284, 0.922192931, 0.929498792, 0.937294722, 0.936147571, 0.917897463, 0.916902363, 0.928549767, 0.927341104, 0.934975863, 0.932496727, 0.91502142, 0.907945991, 0.918154538, 0.924417257, 0.9332335, 0.93047756, 0.916605711, 0.906877041, 0.920523047, 0.924812019, 0.932623744, 0.929524541, 0.915213168, 0.910605013, 0.921931624, 0.929678798, 0.937377691, 0.936183751, 0.917977631, 0.916796267, 0.928191125, 0.927319169, 0.934937716, 0.932408512, 0.914673746, 0.908371389, 0.917589903, 0.924114287, 0.933086157, 0.930173934, 0.916154981, 0.906743944, 0.920159936, 0.924684882, 0.932547748, 0.929579794, 0.914775491, 0.910598993, 0.921828687, 0.929603398, 0.93746233, 0.936406553, 0.917862713, 0.917142868, 0.928147554, 0.927430809, 0.935028791, 0.932448387, 0.914593041, 0.907958865, 0.91759181, 0.924011827, 0.933166206, 0.930352569, 0.91612345, 0.906976879, 0.92021215, 0.924712598, 0.932717144, 0.929694951, 0.915008426, 0.910299659, 0.921775937, 0.929539263, 0.937498808, 0.936271906, 0.917996705, 0.916672945, 0.927960098, 0.927326441, 0.935046017, 0.932491541, 0.914561331, 0.90771234, 0.917686403, 0.924106359, 0.933254361, 0.93038398, 0.915988386, 0.906404853, 0.920143306, 0.924752533, 0.932749927, 0.92975533, 0.914752543, 0.910325229, 0.92169714, 0.929484487, 0.937616646, 0.936407685, 0.918097079, 0.917013645, 0.928023875, 0.927203655, 0.935521722, 0.932643116, 0.914823771, 0.907920301, 0.917453468, 0.923968673, 0.933611214, 0.93052578, 0.916439235, 0.906863987, 0.92011869, 0.924608707, 0.933084011, 0.929845095, 0.91540277, 0.910338104, 0.921744287, 0.92936188, 0.937909245, 0.936456501, 0.918305099, 0.91685921, 0.928080618, 0.927209616, 0.935368776, 0.932760298, 0.915187418, 0.908194959, 0.917672932, 0.923956633, 0.933757782, 0.930681527, 0.916575193, 0.907232761, 0.920416594, 0.924541175, 0.93306303, 0.929999113, 0.915353417, 0.910823643, 0.921896636, 0.929327071, 0.937853992, 0.936482966, 0.91825819, 0.917243183, 0.928204894, 0.92719835, 0.935521722, 0.932864964, 0.914927423, 0.908314407, 0.917722821, 0.923824966, 0.933624744, 0.930725455, 0.916476667, 0.907281041, 0.920383275, 0.924450099, 0.933103323, 0.93002075, 0.915325463, 0.91065681, 0.921901822, 0.929261506, 0.937956274, 0.936583519, 0.918340623, 0.917084754, 0.928204179, 0.926994562, 0.935666561, 0.932931364, 0.915025294, 0.908237457, 0.917683601, 0.92371726, 0.933664322, 0.930597007, 0.916669369, 0.907207847, 0.920197427, 0.924272656, 0.933288634, 0.92992264, 0.915297151, 0.910740077, 0.921745241, 0.929104924, 0.937985182, 0.936499059, 0.918403864, 0.917196214, 0.927962959, 0.926803112, 0.935609996, 0.932778656, 0.91512394, 0.908245862, 0.917433143, 0.923514187, 0.933686674, 0.930594385, 0.916772425, 0.907233953, 0.919969141, 0.924089551, 0.933255076, 0.929860592, 0.915468574, 0.910795748, 0.92169112, 0.928972602, 0.937960029, 0.936491847, 0.91851002, 0.917182922, 0.927923977, 0.926818252, 0.935727179, 0.932647049, 0.915340006, 0.908223271, 0.91756922, 0.923610747, 0.933862746, 0.930619299, 0.916879237, 0.907390952, 0.920296967, 0.92423749, 0.933360577, 0.929939091, 0.915699124, 0.910907209, 0.921779275, 0.929087877, 0.938118696, 0.936621487, 0.918695152, 0.917149127, 0.928047657, 0.926859856, 0.935698271, 0.932848871, 0.915315032, 0.908093214, 0.917689621, 0.923645258, 0.933797181, 0.930770874, 0.916872144, 0.907310128, 0.920293033, 0.924248934, 0.933374286, 0.930021524, 0.915792882, 0.910758853, 0.921675265, 0.929110289, 0.938180864, 0.936526954, 0.918608308, 0.917125225, 0.92794919, 0.926775694, 0.935645342, 0.932645619, 0.915236354, 0.908098996, 0.917448342, 0.923524559, 0.93369925, 0.930577815, 0.916770518, 0.907015324, 0.920152307, 0.924007833, 0.933251143, 0.929883122, 0.915638983, 0.910494089, 0.921588182, 0.928802371, 0.937864065, 0.936440527, 0.918592811, 0.916803181, 0.927811384, 0.926582813, 0.935439706, 0.932571769, 0.915350616, 0.907756448, 0.917354226, 0.923368156, 0.933667362, 0.930414796, 0.916845381, 0.906846583, 0.920045197, 0.923987567, 0.933155715, 0.929737091, 0.915586889, 0.910327613, 0.92132467, 0.928825498, 0.937867105, 0.936331391, 0.918656111, 0.916764498, 0.927760601, 0.926524162, 0.935408175, 0.932483673, 0.915300369, 0.907862246, 0.917200327, 0.923216581, 0.933573604, 0.930392742, 0.916598797, 0.906732678, 0.919847906, 0.923858464, 0.933155119, 0.929682612, 0.915410042, 0.910268247, 0.921294928, 0.928818107, 0.937894583, 0.936327755, 0.918384135, 0.916729271, 0.927623749, 0.9265607, 0.935508788, 0.932565629, 0.91510427, 0.907618225, 0.917131782, 0.923379958, 0.933667541, 0.930480063, 0.91663307, 0.90683502, 0.919826388, 0.924003482, 0.933205664, 0.929779053, 0.915659845, 0.910069466, 0.921159565, 0.928745627, 0.937823772, 0.936371863, 0.918225288, 0.916633964, 0.927532434, 0.926507056, 0.935449898, 0.932477653, 0.914991081, 0.907518506, 0.917137444, 0.923289537, 0.933615625, 0.930425346, 0.916654825, 0.906743646, 0.91972971, 0.923981786, 0.93309021, 0.929653049, 0.915469289, 0.910156667, 0.921046197, 0.92889154, 0.93783772, 0.936338603, 0.918277979, 0.916782022, 0.927547038, 0.926536143, 0.935400605, 0.932552099, 0.915355384, 0.907554388, 0.917076707, 0.92336607, 0.933585167, 0.930458784, 0.91696173, 0.906557381, 0.919645369, 0.924009562, 0.933112562, 0.929799139, 0.915938497, 0.910244524, 0.921190739, 0.928889394, 0.937899709, 0.936375201, 0.91877979, 0.916701496, 0.927523494, 0.926583409, 0.935387254, 0.932578743, 0.915631175, 0.907730103, 0.917084217, 0.923473775, 0.933507979, 0.930448234, 0.916889071, 0.906693459, 0.919714153, 0.923987389, 0.933065295, 0.929730594, 0.915893257, 0.910292923, 0.921285033, 0.928872645, 0.93782109, 0.936357319, 0.9188205, 0.916774809, 0.927609861, 0.926700532, 0.935351253, 0.932571471, 0.915496886, 0.907808721, 0.917069316, 0.923393488, 0.933554947, 0.930389941, 0.917056739, 0.906812668, 0.919622421, 0.923946977, 0.933005989, 0.929748654, 0.915840805, 0.910204828, 0.921042264, 0.928752184, 0.937652826, 0.936327219, 0.918713927, 0.916591287, 0.927471101, 0.926401198, 0.935187221, 0.932501078, 0.91538769, 0.907572091, 0.916920006, 0.923278034, 0.933377683, 0.93041265, 0.916906476, 0.906794429, 0.919551671, 0.923800886, 0.932841897, 0.929639637, 0.915822089, 0.910147488, 0.921076655, 0.928688645, 0.937732697, 0.936307967, 0.918714225, 0.916731656, 0.927329123, 0.926430464, 0.935219467, 0.932565212, 0.915404022, 0.907510996, 0.916927874, 0.923128247, 0.933392763, 0.930542171, 0.916923463, 0.906586051, 0.919604063, 0.923729837, 0.932940066, 0.929873645, 0.915861309, 0.910214722, 0.921192169, 0.928484917, 0.937581778, 0.936409891, 0.918821394, 0.916657805, 0.927372277, 0.926273346, 0.935366392, 0.932603002, 0.915497661, 0.907743752, 0.917076409, 0.923049867, 0.933499038, 0.930475712, 0.917065263, 0.90672332, 0.919485033, 0.923608541, 0.933069468, 0.929718673, 0.915861487, 0.910304308, 0.921010733, 0.92837888, 0.937794626, 0.936387956, 0.918832183, 0.916667163, 0.927414238, 0.926308811, 0.93533498, 0.932558, 0.915501833, 0.907650232, 0.916922212, 0.922965884, 0.933561385, 0.930529177, 0.916932046, 0.906783998, 0.919496715, 0.923737109, 0.933132589, 0.929876745, 0.915716588, 0.910408437, 0.921063483, 0.928500473, 0.937765598, 0.936491132, 0.918764234, 0.916798472, 0.927494407, 0.926389813, 0.935305357, 0.932640016, 0.9154405, 0.907891333, 0.917047918, 0.923113644, 0.933481395, 0.930636406, 0.91697073, 0.906766355, 0.919601858, 0.923861682, 0.933082759, 0.929891825, 0.915783405, 0.910292923, 0.921160698, 0.928659856, 0.937750936, 0.936452746, 0.918801904, 0.916867495, 0.927464664, 0.926413178, 0.93543613, 0.932726383, 0.915482283, 0.90798527, 0.917095661, 0.923243463, 0.933536947, 0.930676699, 0.916977167, 0.906956375, 0.919767022, 0.923790455, 0.933085322, 0.929898679, 0.915834069, 0.910567522, 0.921178997, 0.92852515, 0.937822044, 0.936486304, 0.918714762, 0.91689074, 0.927447736, 0.926419318, 0.935343325, 0.932626009, 0.915410638, 0.908047795, 0.91696012, 0.923099101, 0.933606446, 0.930536091, 0.916966856, 0.906955659, 0.91966033, 0.923759997, 0.933113158, 0.92986995, 0.915803969, 0.910548151, 0.921105862, 0.92860961, 0.937845707, 0.936464965, 0.918753266, 0.916969419, 0.927452743, 0.926355958, 0.935371399, 0.932595909, 0.915341914, 0.907920241, 0.917004347, 0.923078775, 0.933500886, 0.930525124, 0.916781843, 0.906850874, 0.919716179, 0.923695147, 0.933084011, 0.929839134, 0.91579628, 0.910423636, 0.921166778, 0.928427935, 0.937698722, 0.93645221, 0.918838203, 0.916863918, 0.927429378, 0.926184475, 0.935392261, 0.932595313, 0.915457666, 0.907906473, 0.916989088, 0.923030436, 0.933586419, 0.930593073, 0.916916251, 0.906819701, 0.9195683, 0.923636794, 0.933080912, 0.929815829, 0.915755689, 0.910585165, 0.921002805, 0.928361237, 0.937855363, 0.936415315, 0.91858691, 0.916951895, 0.927484572, 0.926137626, 0.935266554, 0.932568371, 0.915302157, 0.908058405, 0.916941762, 0.922836423, 0.933394313, 0.930369079, 0.916682482, 0.906931877, 0.919554651, 0.923483551, 0.932999134, 0.92977345, 0.915664971, 0.910596192, 0.921165168, 0.928382874, 0.937685728, 0.936230958, 0.91851002, 0.916851282, 0.92759347, 0.926191688, 0.935233414, 0.932422101, 0.9150877, 0.907913029, 0.917027473, 0.922881603, 0.933340132, 0.930428147, 0.916661203, 0.906989038, 0.919667602, 0.923546672, 0.932925045, 0.929673314, 0.915450513, 0.91065836, 0.921245277, 0.928422451, 0.93765378, 0.936296701, 0.918429494, 0.91701293, 0.927538097, 0.926176786, 0.935252905, 0.932563663, 0.915014803, 0.907963157, 0.916952193, 0.923018396, 0.933422387, 0.930543303, 0.91663599, 0.907016277, 0.91972363, 0.923627257, 0.93297857, 0.929720402, 0.915526748, 0.91034019, 0.921167493, 0.928399265, 0.937702537, 0.936339319, 0.918461144, 0.916774154, 0.927486598, 0.926110387, 0.935310602, 0.932613254, 0.915123641, 0.907920003, 0.917021275, 0.922889173, 0.933450639, 0.930517197, 0.916679561, 0.906918645, 0.919751763, 0.923499227, 0.932899714, 0.929825723, 0.915534019, 0.910554111, 0.921190858, 0.928353131, 0.937634051, 0.936286449, 0.918483675, 0.916908383, 0.927577078, 0.926240981, 0.935299337, 0.932562113, 0.91510129, 0.908107042, 0.916998804, 0.922982812, 0.933463514, 0.930409968, 0.916601002, 0.907109857, 0.919692278, 0.923575759, 0.932855904, 0.929773867, 0.915110052, 0.910513997, 0.921007574, 0.928276241, 0.937538266, 0.936157525, 0.918069065, 0.916948199, 0.927516162, 0.925981581, 0.935017645, 0.93237412, 0.914835632, 0.908078372, 0.916883349, 0.922760487, 0.933094978, 0.930213213, 0.916386545, 0.906832516, 0.919601858, 0.92347765, 0.932635128, 0.929463923, 0.915239751, 0.910413682, 0.921171546, 0.928292692, 0.937333703, 0.935985863, 0.918022633, 0.916896999, 0.92753011, 0.926110327, 0.93477881, 0.932099044, 0.914470315, 0.907905281, 0.916955113, 0.922759354, 0.932896674, 0.930063844, 0.916119337, 0.90670383, 0.919720709, 0.923473597, 0.932358265, 0.929331481, 0.915017128, 0.910281658, 0.921018124, 0.928387642, 0.937194824, 0.935990512, 0.918003559, 0.916817605, 0.927415311, 0.926019251, 0.934616804, 0.932168722, 0.91466701, 0.907917202, 0.916958749, 0.922778726, 0.932731867, 0.930031776, 0.916343689, 0.906878054, 0.919686019, 0.923617363, 0.932413459, 0.929524958, 0.915158987, 0.910515249, 0.92100656, 0.928457379, 0.937268972, 0.936119378, 0.918206692, 0.917113483, 0.927637577, 0.926235914, 0.934660494, 0.932335019, 0.91469419, 0.90795362, 0.917097747, 0.923064888, 0.932878673, 0.93026787, 0.916368425, 0.907047391, 0.919757903, 0.923720896, 0.932334542, 0.929570377, 0.915085018, 0.910517037, 0.921091199, 0.928551018, 0.937122285, 0.936098874, 0.918009043, 0.916888952, 0.927621186, 0.926285386, 0.934653103, 0.932278693, 0.914572299, 0.907929659, 0.91709286, 0.923115373, 0.932938218, 0.930138767, 0.915894806, 0.906845272, 0.91963613, 0.923839092, 0.932501256, 0.929483473, 0.914761186, 0.910414875, 0.921061099, 0.928592622, 0.9372679, 0.936079264, 0.917658985, 0.916750312, 0.927417874, 0.926380813, 0.934899151, 0.932228923, 0.913434625, 0.907484591, 0.916999698, 0.923106551, 0.93307215, 0.93016082, 0.915202618, 0.906549633, 0.919713855, 0.923741937, 0.932532787, 0.929525077, 0.913907528, 0.909926116, 0.921038032, 0.928622663, 0.937299371, 0.936114073, 0.916864812, 0.916637897, 0.927551508, 0.926365912, 0.934893012, 0.932216942, 0.913611472, 0.907611668, 0.917187989, 0.923214138, 0.932881057, 0.930126667, 0.915177464, 0.906530499, 0.919817328, 0.923628986, 0.932412446, 0.929282248, 0.91397649, 0.910000443, 0.921070457, 0.928442717, 0.937186241, 0.935962379, 0.917088568, 0.916481435, 0.927426934, 0.926102877, 0.93465364, 0.932112634, 0.913761795, 0.907475173, 0.91675818, 0.922889292, 0.932653785, 0.930094898, 0.91532594, 0.906509459, 0.919532716, 0.92357254, 0.932285488, 0.92945981, 0.913940489, 0.910012007, 0.920831859, 0.928316116, 0.93704921, 0.936009943, 0.916966558, 0.916405439, 0.927274764, 0.926130772, 0.934555233, 0.932123482, 0.913632393, 0.907550871, 0.916806698, 0.922748923, 0.932583392, 0.930143058, 0.915182054, 0.906500161, 0.919328928, 0.923446357, 0.932060122, 0.929376245, 0.913760364, 0.909981608, 0.920697629, 0.928401589, 0.937002957, 0.935941398, 0.916764796, 0.916382611, 0.927286267, 0.926106095, 0.934601665, 0.932268083, 0.913490832, 0.907476783, 0.916678071, 0.92283386, 0.932582021, 0.930228055, 0.915008247, 0.906414032, 0.919392407, 0.923502386, 0.932213008, 0.929439902, 0.913850248, 0.909842849, 0.920633078, 0.928422153, 0.937000036, 0.935979605, 0.916852891, 0.916491449, 0.927084088, 0.926067173, 0.93449527, 0.931997955, 0.913392365, 0.907429457, 0.916520894, 0.92288363, 0.932631314, 0.929935217, 0.915026128, 0.906300366, 0.919370055, 0.923731863, 0.932180762, 0.929289579, 0.913794994, 0.909811914, 0.920657098, 0.928532839, 0.937080741, 0.935885012, 0.916767538, 0.916330993, 0.927213788, 0.926248968, 0.934544504, 0.932183325, 0.913316786, 0.907219052, 0.916602015, 0.922905564, 0.932471216, 0.930092037, 0.914963663, 0.906195104, 0.919247627, 0.923479378, 0.932092726, 0.929381132, 0.913724422, 0.909667194, 0.920557678, 0.928530991, 0.937025964, 0.935954332, 0.916798174, 0.916287363, 0.927135944, 0.926252544, 0.934627593, 0.932172179, 0.913521051, 0.907317162, 0.916709006, 0.922985971, 0.932688117, 0.930013776, 0.915169537, 0.906237483, 0.91927582, 0.92373848, 0.932251632, 0.929295421, 0.913861036, 0.909700751, 0.920685232, 0.928486764, 0.937150836, 0.935922623, 0.916878939, 0.916303337, 0.927199364, 0.926146507, 0.934562445, 0.932128131, 0.913425148, 0.907249331, 0.916575968, 0.922982335, 0.932694435, 0.930159867, 0.915298581, 0.906086445, 0.919361293, 0.923640549, 0.932282627, 0.929427147, 0.913975, 0.90967685, 0.920651793, 0.928423822, 0.937192917, 0.936137736, 0.91692847, 0.916086614, 0.926951528, 0.926138043, 0.93463397, 0.932188749, 0.91362077, 0.906966746, 0.916600704, 0.92286694, 0.932682276, 0.930185974, 0.915228963, 0.906019688, 0.919319153, 0.923604429, 0.932306051, 0.929504275, 0.914079607, 0.9095397, 0.920591235, 0.928459466, 0.937198818, 0.935995817, 0.917041242, 0.916022599, 0.927138984, 0.926194251, 0.934734643, 0.932229221, 0.913625538, 0.907048345, 0.916805863, 0.922908008, 0.932766736, 0.93015331, 0.915275931, 0.906041741, 0.919455111, 0.923601389, 0.932406843, 0.929507375, 0.914029896, 0.90935725, 0.920637429, 0.92840147, 0.937279463, 0.936076641, 0.917124331, 0.915961504, 0.927221298, 0.926031291, 0.934730589, 0.932287693, 0.913620055, 0.906911552, 0.916691303, 0.922803819, 0.932786107, 0.93029356, 0.915186942, 0.905907393, 0.919479907, 0.923519254, 0.932393789, 0.929417133, 0.91376543, 0.909406781, 0.920632243, 0.928233027, 0.937305629, 0.936058879, 0.916987777, 0.916003585, 0.927054882, 0.925919056, 0.934796512, 0.93217063, 0.91347748, 0.906822741, 0.916565895, 0.922680616, 0.932784557, 0.930114686, 0.914985478, 0.905783951, 0.919306338, 0.923457026, 0.932323515, 0.929385304, 0.91369319, 0.909237027, 0.920667827, 0.928120673, 0.937151492, 0.936059415, 0.916695893, 0.915849864, 0.927220881, 0.925833344, 0.934509873, 0.932220221, 0.91333288, 0.906911373, 0.916764319, 0.922591984, 0.932619691, 0.930079758, 0.914925098, 0.905914545, 0.919386029, 0.923385441, 0.932138324, 0.929421663, 0.913598359, 0.909267366, 0.920774639, 0.928124249, 0.937013626, 0.935922623, 0.916621387, 0.915854871, 0.927154183, 0.92603004, 0.934518695, 0.932132185, 0.913157225, 0.90672332, 0.916572809, 0.922745526, 0.932573855, 0.930066526, 0.914855361, 0.905893326, 0.919408739, 0.923522711, 0.932137251, 0.929445386, 0.913798869, 0.909421742, 0.920751095, 0.92825675, 0.937105, 0.936003566, 0.91666013, 0.915997386, 0.92721945, 0.926009119, 0.934575737, 0.932281792, 0.913236856, 0.907052279, 0.91684109, 0.922637045, 0.932614565, 0.930133998, 0.914862871, 0.906010628, 0.919405401, 0.92332989, 0.932134867, 0.929377317, 0.913761199, 0.909350276, 0.92060709, 0.927921414, 0.936971009, 0.935866654, 0.916632891, 0.915901005, 0.927131832, 0.925659359, 0.934675097, 0.93214947, 0.913107991, 0.907053173, 0.916489959, 0.92238909, 0.932760596, 0.930017292, 0.914787114, 0.906052172, 0.919372678, 0.923159361, 0.932284892, 0.929304183, 0.913610101, 0.909390509, 0.920622051, 0.927820742, 0.937045336, 0.935892522, 0.916572213, 0.915992618, 0.927199364, 0.925742805, 0.93470788, 0.932222843, 0.913069427, 0.907034159, 0.916599452, 0.922497749, 0.932652771, 0.930040658, 0.914562821, 0.90595746, 0.919377923, 0.923271, 0.93239367, 0.929622531, 0.913621426, 0.909452379, 0.920668244, 0.927995503, 0.937259316, 0.936148345, 0.916508198, 0.916047633, 0.927314758, 0.92581892, 0.934801877, 0.932318985, 0.913043618, 0.907135546, 0.916760623, 0.922476351, 0.932799816, 0.930107713, 0.914733291, 0.906112492, 0.919615626, 0.923298657, 0.932271183, 0.929507077, 0.913506508, 0.90951997, 0.92078948, 0.927834392, 0.937210858, 0.936056197, 0.916556537, 0.916022897, 0.92733866, 0.925582826, 0.93464613, 0.932113647, 0.913054109, 0.907110155, 0.916782975, 0.922410905, 0.932814956, 0.930176377, 0.914666951, 0.905985534, 0.919300616, 0.923002839, 0.932266235, 0.929450631, 0.913374543, 0.90938735, 0.920572042, 0.927859008, 0.937225401, 0.93602097, 0.916440308, 0.915932178, 0.927241147, 0.925619483, 0.934908032, 0.932266653, 0.9129529, 0.907048345, 0.916720152, 0.922428787, 0.932922423, 0.930070758, 0.914503813, 0.905963421, 0.919392884, 0.923033297, 0.932438076, 0.929474533, 0.913505256, 0.90937829, 0.92064774, 0.927812517, 0.93734026, 0.935946643, 0.916597724, 0.916033685, 0.92713654, 0.925608337, 0.934832811, 0.932245731, 0.913167536, 0.907089829, 0.916627288, 0.922404528, 0.932837129, 0.930191755, 0.91467011, 0.906101823, 0.919375002, 0.923096359, 0.932404876, 0.929601848, 0.913734496, 0.909490883, 0.920686007, 0.927812636, 0.937346339, 0.936090231, 0.916754305, 0.91592598, 0.926940322, 0.925516963, 0.934822679, 0.932230175, 0.913155735, 0.906925261, 0.916474938, 0.922299981, 0.932825625, 0.930059254, 0.914572299, 0.905679226, 0.919116199, 0.922985435, 0.932489276, 0.929504573, 0.913562953, 0.909136117, 0.920427322, 0.927750111, 0.937260807, 0.936015546, 0.91654253, 0.91565454, 0.926926434, 0.925623059, 0.934821546, 0.932149708, 0.912962794, 0.906693876, 0.916338801, 0.922272623, 0.932809889, 0.930002749, 0.914604425, 0.905725479, 0.919006228, 0.922932148, 0.932296693, 0.929493845, 0.913542569, 0.909150004, 0.920395374, 0.927679121, 0.937152624, 0.936011612, 0.916561484, 0.915641069, 0.926811635, 0.925510645, 0.934763551, 0.932133615, 0.913123727, 0.90674597, 0.91637224, 0.922147572, 0.932829499, 0.930035949, 0.914741635, 0.905745208, 0.918991566, 0.922870934, 0.932429433, 0.929360211, 0.913592994, 0.909232795, 0.920359373, 0.927704573, 0.937313676, 0.93588388, 0.916699469, 0.915668547, 0.926900387, 0.925486028, 0.9348405, 0.932025909, 0.913247168, 0.9069134, 0.916393578, 0.922202051, 0.932822645, 0.929892123, 0.914681792, 0.906027436, 0.91914326, 0.923053086, 0.932397604, 0.929283202, 0.913498402, 0.909324944, 0.920314312, 0.927840352, 0.93723011, 0.935806274, 0.91656357, 0.915720105, 0.926909626, 0.925652981, 0.93478173, 0.93210566, 0.913030088, 0.906807661, 0.916428804, 0.922262073, 0.932826698, 0.929879427, 0.914549887, 0.905676782, 0.918970406, 0.923024356, 0.93249166, 0.929361165, 0.913483024, 0.909258783, 0.920440137, 0.927884161, 0.937295973, 0.935882509, 0.916582584, 0.915789187, 0.926919937, 0.925499678, 0.934762597, 0.932042062, 0.913055897, 0.906819582, 0.916297555, 0.92222625, 0.932789445, 0.929859042, 0.914682686, 0.905986428, 0.919111431, 0.922968686, 0.932422698, 0.929175198, 0.913631022, 0.909469783, 0.920480251, 0.927640855, 0.937298596, 0.935738146, 0.916630864, 0.915860593, 0.926819205, 0.925457954, 0.934822559, 0.931818783, 0.913029969, 0.906733811, 0.916211069, 0.922172129, 0.932818472, 0.929702759, 0.91461271, 0.905883729, 0.918996453, 0.922772944, 0.932313383, 0.929080248, 0.913514018, 0.909302354, 0.920247674, 0.927549601, 0.937139452, 0.935713172, 0.916567862, 0.915763974, 0.926806211, 0.92532891, 0.93477875, 0.931826293, 0.912872612, 0.906795382, 0.916224182, 0.922192991, 0.932690799, 0.929712176, 0.914570689, 0.905878842, 0.918914437, 0.922768593, 0.932363629, 0.929126859, 0.913241386, 0.909162939, 0.920276761, 0.927698314, 0.937196612, 0.935705364, 0.916491389, 0.915734112, 0.926822603, 0.925418139, 0.934738517, 0.931893408, 0.913070023, 0.906849027, 0.91597867, 0.922060013, 0.932700157, 0.929829955, 0.914593637, 0.90576005, 0.918682039, 0.922836781, 0.932259083, 0.929184198, 0.913566709, 0.909364879, 0.920111239, 0.927522182, 0.937159538, 0.935780525, 0.916478634, 0.915767968, 0.926577091, 0.925298274, 0.93460232, 0.93192631, 0.913089395, 0.906810701, 0.915955782, 0.922104001, 0.93257302, 0.929822743, 0.914564252, 0.905828416, 0.918636262, 0.922761977, 0.932246983, 0.929172218, 0.913486123, 0.909283221, 0.919964314, 0.927502513, 0.93712604, 0.935799003, 0.916458905, 0.915668845, 0.92642802, 0.925210118, 0.934672713, 0.931964934, 0.912941158, 0.906698465, 0.915736318, 0.9219082, 0.932700574, 0.929929733, 0.914551258, 0.905808806, 0.918530941, 0.922618508, 0.932339787, 0.929215491, 0.913519084, 0.909202218, 0.919918001, 0.927361608, 0.937104285, 0.935805798, 0.916493893, 0.915742576, 0.926325798, 0.925198495, 0.934719563, 0.931984305, 0.913063884, 0.906720221, 0.915722787, 0.921892405, 0.932784855, 0.929844797, 0.914693892, 0.905670404, 0.918400645, 0.922689855, 0.932254612, 0.929117918, 0.913524032, 0.909357488, 0.919771016, 0.927550793, 0.937214613, 0.935791552, 0.916734278, 0.915776789, 0.926337063, 0.925279737, 0.934926271, 0.931973338, 0.91317749, 0.906852067, 0.915727019, 0.922016025, 0.932877064, 0.929854691, 0.914755881, 0.905806065, 0.918535173, 0.922603488, 0.932478905, 0.929214001, 0.913689435, 0.909107029, 0.91971153, 0.927499831, 0.937312007, 0.935763896, 0.916739047, 0.915836096, 0.926374078, 0.925315559, 0.934818506, 0.931944251, 0.913241506, 0.906826437, 0.915674508, 0.922107756, 0.932838619, 0.929905891, 0.914907575, 0.905784547, 0.918385863, 0.922774494, 0.932402313, 0.929292083, 0.913737059, 0.909175038, 0.919839025, 0.927578926, 0.937232554, 0.935760081, 0.916771412, 0.91557008, 0.92624706, 0.925321579, 0.934812784, 0.931979835, 0.913256407, 0.906696618, 0.915747702, 0.92195797, 0.932752728, 0.929767311, 0.91491586, 0.905821621, 0.918462694, 0.922757447, 0.932355881, 0.929201961, 0.913706124, 0.909068108, 0.9197101, 0.927491724, 0.937217116, 0.935776114, 0.916795194, 0.915466368, 0.926293075, 0.92537874, 0.934838414, 0.931838512, 0.913233161, 0.906510115, 0.915642738, 0.922084749, 0.932828128, 0.929726899, 0.914818883, 0.905629456, 0.91845876, 0.922865868, 0.932367563, 0.929106295, 0.913629532, 0.909045875, 0.919897437, 0.927571297, 0.93729496, 0.935602903, 0.916724622, 0.915432692, 0.926457584, 0.925438344, 0.934866786, 0.931720555, 0.913150847, 0.906569421, 0.915689409, 0.922135711, 0.932860315, 0.929698646, 0.914892077, 0.90569663, 0.918559134, 0.922919035, 0.932459176, 0.929165125, 0.913754106, 0.909053564, 0.919843435, 0.92778039, 0.937340379, 0.935794711, 0.916760504, 0.915625632, 0.92650044, 0.925435901, 0.934913456, 0.931904912, 0.913311124, 0.906797647, 0.915767491, 0.922170818, 0.932932496, 0.929919839, 0.914920747, 0.905771017, 0.918688476, 0.922969222, 0.932504177, 0.929121733, 0.913936377, 0.909303129, 0.919925869, 0.927681506, 0.937300682, 0.935792208, 0.917012036, 0.915571392, 0.926446915, 0.925478756, 0.934943438, 0.931805313, 0.913241506, 0.906645119, 0.915712237, 0.922168791, 0.932832181, 0.929799974, 0.915019333, 0.905808091, 0.918637574, 0.922896683, 0.932491004, 0.929206431, 0.913864017, 0.909039259, 0.919854641, 0.927653491, 0.937363207, 0.935833573, 0.916972637, 0.915598989, 0.926463306, 0.925465882, 0.934894562, 0.931965768, 0.913410425, 0.906560123, 0.915826976, 0.922159672, 0.932894707, 0.929840684, 0.915078104, 0.905678332, 0.918621004, 0.922905862, 0.932551563, 0.929261982, 0.913934886, 0.909220755, 0.920096278, 0.927764177, 0.937325001, 0.935807943, 0.916934967, 0.915666819, 0.926645339, 0.925522685, 0.934985936, 0.931981504, 0.913530111, 0.906855762, 0.916087329, 0.922306776, 0.932923555, 0.929857552, 0.915068746, 0.905838728, 0.918895483, 0.922997057, 0.93260026, 0.929207146, 0.913959563, 0.909239769, 0.920168161, 0.927789927, 0.937350333, 0.935820818, 0.91694659, 0.9156968, 0.926658988, 0.925597608, 0.935012102, 0.93199712, 0.913430154, 0.906627595, 0.916174591, 0.922298968, 0.932976305, 0.929908216, 0.91493392, 0.905737102, 0.918937266, 0.92310816, 0.932458997, 0.929331064, 0.913894475, 0.909134328, 0.920193672, 0.927852631, 0.937387347, 0.935905814, 0.916869104, 0.915659368, 0.926765621, 0.925557196, 0.934981346, 0.93201828, 0.913305819, 0.906818926, 0.916090548, 0.922280073, 0.932976484, 0.929889917, 0.914939106, 0.905770361, 0.918911815, 0.923110068, 0.932591379, 0.929252028, 0.913858831, 0.909158885, 0.920275748, 0.927844524, 0.937432468, 0.935820818, 0.916927755, 0.915508032, 0.926847577, 0.925732553, 0.934940398, 0.932009876, 0.913418114, 0.906801879, 0.916108012, 0.922442377, 0.932931364, 0.929938197, 0.915177226, 0.905870199, 0.919022143, 0.923190475, 0.932587445, 0.929250658, 0.913878441, 0.909273684, 0.920214295, 0.927914023, 0.937448919, 0.935778201, 0.917028368, 0.915708125, 0.926686287, 0.925695717, 0.934975445, 0.932019293, 0.913666248, 0.906760275, 0.91609633, 0.922426224, 0.933050275, 0.929831505, 0.915090919, 0.905737698, 0.918958008, 0.923158646, 0.932579041, 0.929264486, 0.914070308, 0.909098983, 0.920334697, 0.927889466, 0.937471628, 0.935880721, 0.917063773, 0.915553212, 0.926751316, 0.925702751, 0.935072362, 0.932047069, 0.913601816, 0.906602442, 0.916249216, 0.922501802, 0.933070898, 0.92989707, 0.915222406, 0.905658007, 0.919004321, 0.923216164, 0.932600915, 0.929265618, 0.914000988, 0.909195542, 0.920427024, 0.927948177, 0.937498569, 0.935840249, 0.917078435, 0.915695548, 0.926906347, 0.925759852, 0.934937596, 0.931940913, 0.913482487, 0.906843305, 0.916383922, 0.922444403, 0.932948768, 0.929774284, 0.914990664, 0.905736089, 0.919087887, 0.923189938, 0.932590425, 0.92913425, 0.913815439, 0.909125149, 0.920315206, 0.927897394, 0.937376142, 0.935812891, 0.917053342, 0.915622056, 0.926835656, 0.925713062, 0.935084343, 0.931981683, 0.913456321, 0.906679749, 0.916182876, 0.922489822, 0.93307364, 0.929931581, 0.915075839, 0.905706882, 0.919075727, 0.923166037, 0.932607532, 0.929427564, 0.914075077, 0.909213483, 0.920265675, 0.927869499, 0.937402189, 0.935924709, 0.917002499, 0.915675521, 0.92690891, 0.925735652, 0.935061753, 0.931985736, 0.913561463, 0.90672636, 0.916473031, 0.922533572, 0.933042288, 0.929888308, 0.915153682, 0.905815601, 0.91921562, 0.923300266, 0.932544827, 0.929275572, 0.91394943, 0.9090482, 0.92058748, 0.92795217, 0.937407613, 0.935776114, 0.916863084, 0.915441036, 0.926947832, 0.925886571, 0.934914052, 0.932005227, 0.91322571, 0.906411588, 0.916273117, 0.922429979, 0.932841122, 0.9297297, 0.914924443, 0.905462682, 0.91918093, 0.923208654, 0.932547927, 0.929179847, 0.913786829, 0.908870339, 0.920408309, 0.928028345, 0.937385201, 0.935776055, 0.916826844, 0.915425003, 0.926896393, 0.925692916, 0.934898734, 0.932000637, 0.913222134, 0.906276286, 0.916288555, 0.922303617, 0.932841897, 0.929702282, 0.914681733, 0.905263722, 0.918994367, 0.923099041, 0.932460546, 0.929151237, 0.913596392, 0.908804178, 0.920455396, 0.927944005, 0.93736732, 0.935590982, 0.916694403, 0.91529578, 0.926933706, 0.925765991, 0.934999108, 0.931901157, 0.913257182, 0.906202614, 0.916394174, 0.922399044, 0.932966113, 0.929562867, 0.914731801, 0.905290902, 0.919096529, 0.923167706, 0.932535887, 0.928961933, 0.913638473, 0.90872407, 0.920472443, 0.927922428, 0.937324584, 0.935490191, 0.916699588, 0.915296257, 0.927049339, 0.925775707, 0.935100377, 0.931695282, 0.913067818, 0.906341076, 0.916471958, 0.922358811, 0.932984591, 0.929571927, 0.914699674, 0.905313551, 0.919192314, 0.923159182, 0.932567716, 0.928889632, 0.913660049, 0.908851922, 0.920375586, 0.927810073, 0.937404692, 0.935486853, 0.916513383, 0.915289283, 0.926912308, 0.925666392, 0.935054958, 0.931819916, 0.913047373, 0.906272233, 0.91644454, 0.922506988, 0.933117926, 0.929655671, 0.914735436, 0.905396581, 0.919440448, 0.923182249, 0.932857513, 0.929204166, 0.913648903, 0.908818841, 0.92032373, 0.927960634, 0.937716782, 0.935640633, 0.916667759, 0.91526711, 0.927071571, 0.925855696, 0.935465872, 0.932212353, 0.913303077, 0.906368494, 0.916547656, 0.922598898, 0.933387458, 0.929873765, 0.914948165, 0.90527457, 0.919466555, 0.923248053, 0.932731867, 0.929110587, 0.913787067, 0.908808529, 0.92061764, 0.928094685, 0.937576413, 0.935554683, 0.916701674, 0.915289879, 0.927134097, 0.925908864, 0.935249269, 0.931891561, 0.913274527, 0.906308889, 0.916471064, 0.922690928, 0.933215201, 0.929804504, 0.915022135, 0.905268013, 0.919489145, 0.923530817, 0.932861209, 0.929410756, 0.913870573, 0.908652484, 0.920697331, 0.928130805, 0.937677264, 0.935674787, 0.916826904, 0.915122151, 0.927258372, 0.925979853, 0.935381293, 0.931973636, 0.913332105, 0.906252086, 0.916793168, 0.922665596, 0.933277607, 0.929796457, 0.915245056, 0.905305445, 0.919513345, 0.923427939, 0.932945549, 0.929205596, 0.914159954, 0.908985317, 0.920834064, 0.928147912, 0.937626183, 0.93569243, 0.917289197, 0.915368199, 0.927481592, 0.926005006, 0.935205042, 0.932041168, 0.913735867, 0.906311512, 0.916650712, 0.922714591, 0.933201909, 0.929769039, 0.915439427, 0.905402958, 0.919523418, 0.923492312, 0.932817161, 0.929166555, 0.914346516, 0.90868479, 0.920740902, 0.928139687, 0.937646985, 0.935647964, 0.917203248, 0.915201604, 0.92727071, 0.925990105, 0.935286522, 0.931953967, 0.913945436, 0.906553745, 0.916653931, 0.92270577, 0.933300018, 0.929783881, 0.915570319, 0.905489743, 0.91958952, 0.923282027, 0.932790458, 0.929100633, 0.914400935, 0.908886433, 0.920710087, 0.928194404, 0.937618971, 0.935604632, 0.917157829, 0.915233791, 0.927288294, 0.925962508, 0.935317457, 0.932012677, 0.91363883, 0.906339526, 0.916571081, 0.92255342, 0.933312595, 0.929867446, 0.915230453, 0.905179739, 0.919516087, 0.923296332, 0.932816505, 0.929159701, 0.914184272, 0.908536732, 0.920841634, 0.928036392, 0.93761009, 0.935436964, 0.917085111, 0.915139019, 0.927355051, 0.925967574, 0.935325205, 0.931706667, 0.913532972, 0.906271577, 0.916882277, 0.922671854, 0.933386326, 0.92952764, 0.915278077, 0.90524143, 0.919597685, 0.923285782, 0.932879567, 0.928930938, 0.914087474, 0.908718348, 0.920766473, 0.928118289, 0.937804401, 0.93537128, 0.917115033, 0.91505456, 0.927289546, 0.9260813, 0.935476422, 0.931761503, 0.913578868, 0.905910015, 0.916661203, 0.922680914, 0.933455706, 0.929625094, 0.915210605, 0.904834569, 0.919563055, 0.923382699, 0.933033347, 0.928952336, 0.914243639, 0.908420146, 0.920610666, 0.928154171, 0.937945545, 0.93543011, 0.917114139, 0.91500932, 0.927308202, 0.92609036, 0.935628951, 0.931850314, 0.913632572, 0.906220138, 0.916822731, 0.922781885, 0.933560312, 0.929741323, 0.915266335, 0.905186832, 0.919787169, 0.923384249, 0.933122516, 0.929289401, 0.914444387, 0.908617854, 0.920882344, 0.928190172, 0.938029766, 0.935635149, 0.917184889, 0.915046155, 0.927462399, 0.925995409, 0.93572998, 0.93204385, 0.913544357, 0.906062186, 0.916819096, 0.922708631, 0.933615804, 0.929754436, 0.915061951, 0.904845119, 0.919678748, 0.923378348, 0.933191121, 0.929478705, 0.914204001, 0.908436298, 0.920755565, 0.928216815, 0.938124418, 0.935652256, 0.91722399, 0.91486454, 0.927459717, 0.92607522, 0.935858727, 0.932080686, 0.913614988, 0.905874431, 0.916931689, 0.92277509, 0.933797061, 0.929894686, 0.915226161, 0.90493089, 0.919747949, 0.923357427, 0.933381736, 0.92942518, 0.914318025, 0.908302724, 0.9207775, 0.928056717, 0.938196599, 0.935894608, 0.917032421, 0.914848864, 0.927393913, 0.925875306, 0.935810804, 0.932239413, 0.913574159, 0.905902863, 0.916944206, 0.922664046, 0.933622658, 0.930066347, 0.915009618, 0.904837489, 0.919812381, 0.923329771, 0.933209181, 0.929386258, 0.914008498, 0.909606338, 0.921417177, 0.928097129, 0.937892258, 0.935902357, 0.91693294, 0.915983617, 0.928408206, 0.925992846, 0.935557723, 0.932047963, 0.913471401, 0.906424999, 0.91724056, 0.922619283, 0.933807433, 0.930071592, 0.915206611, 0.904775977, 0.919686615, 0.923276722, 0.933407426, 0.929614484, 0.914252698, 0.908192873, 0.921031833, 0.928171992, 0.93830204, 0.935915411, 0.917252302, 0.914814353, 0.927483857, 0.926057339, 0.936018288, 0.932332575, 0.913649619, 0.905702293, 0.917094231, 0.922624171, 0.934020817, 0.930033684, 0.91509217, 0.904650509, 0.919816494, 0.923362374, 0.933410227, 0.929616272, 0.914073408, 0.908034623, 0.920911551, 0.928048611, 0.938259959, 0.935935974, 0.916950703, 0.914524972, 0.927504539, 0.92592293, 0.935991645, 0.932259381, 0.91341871, 0.905546308, 0.916951001, 0.922697246, 0.933950424, 0.929963768, 0.91494, 0.904739797, 0.919697821, 0.92334336, 0.933274925, 0.929429114, 0.914104581, 0.908252001, 0.920909941, 0.928117573, 0.938177466, 0.935805559, 0.917126119, 0.914920032, 0.927494586, 0.925974548, 0.935926378, 0.932183266, 0.913367987, 0.905762613, 0.916893601, 0.922598183, 0.933820128, 0.929831088, 0.915072322, 0.904773057, 0.919751883, 0.92316252, 0.933328688, 0.929326415, 0.9139359, 0.908367038, 0.920846701, 0.927882493, 0.938188612, 0.935731649, 0.916836023, 0.914686978, 0.92744571, 0.925702453, 0.935940444, 0.932124197, 0.913294792, 0.905744433, 0.916985393, 0.922491491, 0.933797181, 0.929796755, 0.915005267, 0.904815733, 0.919669986, 0.923122287, 0.933389008, 0.929374933, 0.914139867, 0.9082973, 0.920807004, 0.927915573, 0.938120306, 0.935752451, 0.917060792, 0.914866745, 0.927431405, 0.92574209, 0.935884714, 0.932230175, 0.913433731, 0.905823946, 0.916849256, 0.922318339, 0.933823586, 0.929965615, 0.915076494, 0.904865623, 0.919594109, 0.922992468, 0.933442235, 0.929553688, 0.914249659, 0.908335567, 0.920697749, 0.927759647, 0.938165307, 0.935816646, 0.91711992, 0.914788246, 0.927457452, 0.925608158, 0.935804546, 0.932275772, 0.913493812, 0.905832052, 0.916807711, 0.922354519, 0.933758259, 0.929871202, 0.915139437, 0.904956281, 0.919665873, 0.923022151, 0.933286548, 0.92937845, 0.914161146, 0.908418775, 0.920666814, 0.927730203, 0.938145578, 0.935679078, 0.917068303, 0.914940715, 0.927344084, 0.925536752, 0.935769856, 0.932012439, 0.913412213, 0.905859351, 0.916722715, 0.922171593, 0.93386662, 0.929683447, 0.915049374, 0.904831946, 0.919469774, 0.922787189, 0.933235049, 0.929208457, 0.914248765, 0.908380151, 0.920655429, 0.927617788, 0.9380759, 0.935505867, 0.917001843, 0.914898396, 0.927147686, 0.92545855, 0.935633242, 0.931840479, 0.913294971, 0.905793548, 0.916590035, 0.922161162, 0.933678389, 0.929600894, 0.915061057, 0.90485543, 0.919456184, 0.922952056, 0.933294952, 0.929235041, 0.914217472, 0.908476174, 0.9206056, 0.927796006, 0.938120842, 0.935615838, 0.917053342, 0.914855063, 0.927153111, 0.925574958, 0.935790241, 0.931965351, 0.913418233, 0.90585947, 0.916564584, 0.922311246, 0.933763683, 0.92967242, 0.915064037, 0.904812038, 0.919394314, 0.923003137, 0.933203161, 0.929249108, 0.914117157, 0.908490241, 0.920393169, 0.927860618, 0.938013077, 0.935508251, 0.916995287, 0.914939761, 0.927104652, 0.925557315, 0.935658276, 0.931810915, 0.913305938, 0.905945957, 0.916335464, 0.922225535, 0.933646381, 0.929628611, 0.914868414, 0.904979229, 0.919255972, 0.922985077, 0.933259666, 0.929236054, 0.913949549, 0.90846014, 0.920330763, 0.927778244, 0.938031137, 0.935529947, 0.91683054, 0.914801121, 0.927020788, 0.92561686, 0.935823739, 0.931937516, 0.913220346, 0.90583849, 0.916519403, 0.922285259, 0.933838964, 0.929806888, 0.914795518, 0.905082524, 0.919378281, 0.922890842, 0.933332622, 0.92952323, 0.913501143, 0.908246756, 0.920377135, 0.927655339, 0.938139081, 0.935764551, 0.916372657, 0.914547205, 0.926896214, 0.925422549, 0.935745776, 0.932031751, 0.912638426, 0.905483365, 0.916293681, 0.922042966, 0.933633268, 0.929793656, 0.91416806, 0.904621065, 0.919179022, 0.922612607, 0.933190107, 0.929246664, 0.9133991, 0.908107638, 0.920274019, 0.927475095, 0.938030064, 0.935726762, 0.916215003, 0.914532304, 0.927048445, 0.925182223, 0.935725093, 0.932122171, 0.912535489, 0.905308485, 0.916261733, 0.92189616, 0.933732629, 0.929917693, 0.913868189, 0.904497683, 0.919069469, 0.922588944, 0.933104575, 0.92932117, 0.913044214, 0.907802582, 0.920241654, 0.927328289, 0.937873602, 0.935722172, 0.915989518, 0.914408088, 0.926849723, 0.925028205, 0.935538888, 0.932169497, 0.912352264, 0.905282557, 0.916145623, 0.921836257, 0.933622777, 0.929884076, 0.914068222, 0.904357374, 0.919057071, 0.922478199, 0.933104753, 0.92932409, 0.913086414, 0.907837689, 0.920175433, 0.927215755, 0.937921643, 0.935739398, 0.916126549, 0.914440811, 0.926950157, 0.925092459, 0.93560791, 0.932194948, 0.912469327, 0.905375123, 0.91635412, 0.921780884, 0.933478236, 0.929917753, 0.914111733, 0.90424037, 0.919193268, 0.922449768, 0.932943881, 0.929403841, 0.913089216, 0.907777667, 0.92024821, 0.927223742, 0.937815011, 0.935739577, 0.916080892, 0.914447665, 0.92689383, 0.925000787, 0.935493529, 0.932100773, 0.912252128, 0.905175388, 0.916400135, 0.921773493, 0.933394969, 0.929761112, 0.913927495, 0.904093504, 0.919133544, 0.922419846, 0.932977498, 0.929261982, 0.912983596, 0.907622874, 0.920231938, 0.927226126, 0.937662184, 0.9355703, 0.916014194, 0.914108992, 0.926813483, 0.92490083, 0.935370266, 0.932047069, 0.912260592, 0.904985964, 0.916272163, 0.921639502, 0.933312058, 0.929826558, 0.913882196, 0.904197395, 0.918864727, 0.922411621, 0.932862043, 0.929212272, 0.913122237, 0.907676399, 0.920395613, 0.927198112, 0.937695682, 0.935744405, 0.916139841, 0.914232075, 0.927097917, 0.924988747, 0.93536377, 0.932195663, 0.912410021, 0.905052662, 0.916609526, 0.921803355, 0.933396399, 0.930054069, 0.914109766, 0.904129863, 0.919256568, 0.922491372, 0.932963312, 0.929560423, 0.913284063, 0.907898903, 0.92038542, 0.927372575, 0.937850118, 0.935713589, 0.916058004, 0.914214253, 0.92680186, 0.925071776, 0.935553968, 0.932198763, 0.912437201, 0.905358076, 0.916328192, 0.921819985, 0.933529079, 0.929932415, 0.914107203, 0.904356837, 0.91900593, 0.922458172, 0.933120728, 0.929513454, 0.913160801, 0.907715738, 0.920304716, 0.927435637, 0.937918484, 0.935815573, 0.916037321, 0.914121747, 0.926919281, 0.925156534, 0.935574412, 0.93240416, 0.912302732, 0.905022562, 0.916306973, 0.922071457, 0.933375835, 0.930158675, 0.913693786, 0.904094577, 0.91905266, 0.922831237, 0.93290025, 0.929634273, 0.912848949, 0.907666862, 0.920271277, 0.927537501, 0.937803686, 0.936092734, 0.915864408, 0.914216638, 0.926919639, 0.925348103, 0.93565315, 0.932550311, 0.912318587, 0.905321181, 0.916288555, 0.922183096, 0.933555126, 0.930156887, 0.913873971, 0.904503345, 0.91921711, 0.922798634, 0.933049262, 0.929525912, 0.913091302, 0.908213735, 0.92051661, 0.927586913, 0.938052714, 0.935976267, 0.915817082, 0.91465956, 0.926900744, 0.925434053, 0.935710132, 0.932482183, 0.912239254, 0.905469894, 0.916148067, 0.922156692, 0.933569968, 0.930156171, 0.913642943, 0.904547036, 0.918939769, 0.922622561, 0.932915151, 0.929537117, 0.912717342, 0.908009052, 0.920232356, 0.927725077, 0.937808514, 0.935933232, 0.915717304, 0.914403439, 0.926890671, 0.925541282, 0.935524523, 0.932470381, 0.912178218, 0.905347228, 0.916159034, 0.922196031, 0.933561683, 0.930202365, 0.913824677, 0.904442966, 0.919221938, 0.922927082, 0.933132589, 0.929622531, 0.912900329, 0.908156812, 0.920513451, 0.927761912, 0.938000321, 0.936003566, 0.915836513, 0.91466552, 0.92708385, 0.925626159, 0.935839415, 0.932573736, 0.912442863, 0.905838728, 0.916294873, 0.922288537, 0.933722734, 0.930137277, 0.914007008, 0.904753447, 0.919177711, 0.922877908, 0.933217704, 0.929633975, 0.913016737, 0.908174098, 0.92037034, 0.927688062, 0.938193738, 0.9360165, 0.915979087, 0.914727867, 0.927004874, 0.92545712, 0.935930252, 0.932498991, 0.912475526, 0.905521691, 0.916335702, 0.92225939, 0.933759928, 0.930062532, 0.913913488, 0.904513061, 0.919074178, 0.922828972, 0.93324846, 0.929485917, 0.91297555, 0.908088267, 0.920255959, 0.927559316, 0.938040793, 0.935937047, 0.916089118, 0.914653599, 0.926710069, 0.925375283, 0.935896635, 0.932417333, 0.912341654, 0.905498326, 0.916073024, 0.92198652, 0.933686137, 0.929942846, 0.913859606, 0.904318452, 0.918735266, 0.922658682, 0.933281422, 0.92956382, 0.912828982, 0.908069789, 0.920115769, 0.927524447, 0.937937021, 0.935911655, 0.915952563, 0.914471209, 0.926674008, 0.925179183, 0.935658097, 0.932353258, 0.91218555, 0.905416548, 0.916085601, 0.921896994, 0.933366716, 0.929839015, 0.913566113, 0.904174864, 0.918850005, 0.922463953, 0.932950139, 0.929212511, 0.912568808, 0.907595873, 0.919978023, 0.927255809, 0.93776989, 0.935613096, 0.915379643, 0.914038122, 0.926676869, 0.924990773, 0.935599625, 0.932176232, 0.911696434, 0.904884994, 0.91594851, 0.921774626, 0.933374882, 0.9297809, 0.913201928, 0.903978527, 0.918724895, 0.922352195, 0.932917118, 0.929216623, 0.912205637, 0.907647491, 0.919900715, 0.927230418, 0.937834501, 0.935644507, 0.915233135, 0.914074481, 0.926549733, 0.925058305, 0.93559891, 0.932096243, 0.911782265, 0.905046284, 0.915838897, 0.921733797, 0.933431387, 0.929781914, 0.913177371, 0.90393424, 0.918740332, 0.92234391, 0.933027029, 0.929322124, 0.912331045, 0.907470584, 0.919916868, 0.927162588, 0.937902749, 0.935799718, 0.915340424, 0.914177477, 0.926582396, 0.92510289, 0.935727358, 0.932371438, 0.911601901, 0.905207157, 0.915933609, 0.921799839, 0.933595121, 0.930067301, 0.913146675, 0.90413785, 0.918759048, 0.92247808, 0.933109105, 0.929341793, 0.912231624, 0.907775581, 0.919901967, 0.927235007, 0.93795675, 0.935849011, 0.915178061, 0.914166629, 0.92659533, 0.925065517, 0.935632527, 0.932249427, 0.911406696, 0.904988885, 0.915793002, 0.921852887, 0.933591366, 0.929921389, 0.912912607, 0.90389204, 0.918566465, 0.922513485, 0.932986259, 0.929233253, 0.91204077, 0.907544374, 0.919866979, 0.927136004, 0.93789196, 0.935864151, 0.914938092, 0.914052308, 0.926374614, 0.925032198, 0.935649812, 0.932366729, 0.911295295, 0.904899061, 0.915597975, 0.921687186, 0.933369219, 0.929932237, 0.912708521, 0.903907061, 0.918560147, 0.922372162, 0.933103919, 0.929341257, 0.911968887, 0.907512605, 0.919794738, 0.927264154, 0.937983632, 0.935784817, 0.915131927, 0.913998604, 0.926449299, 0.925065637, 0.935676038, 0.932209671, 0.911306083, 0.904808998, 0.915771186, 0.921740234, 0.933496714, 0.929903328, 0.912906647, 0.903714597, 0.918470144, 0.922407568, 0.93301332, 0.929338992, 0.912032127, 0.907424927, 0.919653058, 0.927222133, 0.937820673, 0.935747087, 0.915024698, 0.913906395, 0.926351786, 0.925111949, 0.9355703, 0.93226105, 0.911279678, 0.904705524, 0.915641367, 0.921775103, 0.933338165, 0.929904282, 0.912731528, 0.903765738, 0.918549895, 0.922589779, 0.932823241, 0.929279089, 0.911883652, 0.907310128, 0.919700623, 0.927381396, 0.937805474, 0.935701311, 0.914927006, 0.913923144, 0.926295936, 0.925042868, 0.935373783, 0.932219505, 0.911197007, 0.904759228, 0.91562587, 0.921689451, 0.933172464, 0.929859757, 0.912737131, 0.903728843, 0.918394089, 0.922388196, 0.932601333, 0.929327965, 0.911848962, 0.907410324, 0.919669092, 0.9272964, 0.937421262, 0.935708582, 0.915003836, 0.913785636, 0.926276088, 0.924951077, 0.935167313, 0.932069242, 0.911387503, 0.904783726, 0.915476203, 0.921781778, 0.933004737, 0.929825962, 0.912932515, 0.903753459, 0.918399453, 0.922415257, 0.932662189, 0.929256558, 0.912036002, 0.907291651, 0.919566154, 0.927103221, 0.937474251, 0.935723007, 0.915006757, 0.913853049, 0.926239133, 0.924888551, 0.935276985, 0.932105184, 0.911454439, 0.904595792, 0.915617883, 0.921580791, 0.933120966, 0.929847062, 0.912902415, 0.903587401, 0.91842097, 0.922297657, 0.932597697, 0.929236054, 0.912057519, 0.907387316, 0.919576049, 0.92702055, 0.937418938, 0.935583889, 0.914998889, 0.913880646, 0.926213682, 0.924827576, 0.934994936, 0.931977153, 0.911190867, 0.904562831, 0.915430427, 0.921530843, 0.932929397, 0.929727733, 0.912891567, 0.903748095, 0.91825515, 0.922308207, 0.932471633, 0.92916584, 0.91206795, 0.907470107, 0.919632912, 0.927051008, 0.937321007, 0.935599566, 0.914762616, 0.914008558, 0.926259935, 0.924886644, 0.935047746, 0.932061017, 0.911231339, 0.904909909, 0.915566087, 0.921630383, 0.932786942, 0.929861903, 0.912789166, 0.903924644, 0.918289721, 0.922187805, 0.932295859, 0.929135919, 0.911959171, 0.907558262, 0.919562817, 0.92693156, 0.937290728, 0.935586274, 0.914966345, 0.914109945, 0.926220834, 0.92467618, 0.934960306, 0.932085574, 0.911246419, 0.904789448, 0.915396631, 0.92142731, 0.932684064, 0.92972064, 0.912794709, 0.903680146, 0.918169439, 0.922162056, 0.93242842, 0.929169357, 0.911900699, 0.907454491, 0.919444025, 0.927007556, 0.937245905, 0.935575724, 0.915000558, 0.914108992, 0.92615211, 0.924775183, 0.934965968, 0.93209666, 0.911157906, 0.904698253, 0.915294111, 0.921410918, 0.932948172, 0.929670453, 0.912820756, 0.903695703, 0.918058395, 0.922105014, 0.932404459, 0.929185748, 0.911800206, 0.907495916, 0.919314742, 0.926934123, 0.937240183, 0.935579002, 0.91481775, 0.913786232, 0.926040292, 0.924718797, 0.935034394, 0.932109594, 0.911126018, 0.904573143, 0.915275693, 0.921420038, 0.932853222, 0.929819465, 0.912549436, 0.903724849, 0.918192148, 0.921957135, 0.932437658, 0.929183364, 0.911787868, 0.907403231, 0.919231415, 0.926906526, 0.937256217, 0.935571074, 0.914559424, 0.913949609, 0.925996721, 0.924639404, 0.934930861, 0.932188332, 0.910718322, 0.904652774, 0.915255606, 0.92142415, 0.932679832, 0.929819524, 0.912150741, 0.903671682, 0.91792649, 0.922146142, 0.932298481, 0.929166377, 0.911313891, 0.907276154, 0.919324696, 0.92697674, 0.937187493, 0.935599029, 0.914316058, 0.913846374, 0.925869823, 0.924657762, 0.934833646, 0.932166457, 0.910765588, 0.904749632, 0.915289879, 0.921381891, 0.932688415, 0.929896832, 0.912368417, 0.903738856, 0.918035507, 0.922113955, 0.932249665, 0.92924583, 0.911525726, 0.907308817, 0.919367611, 0.92691493, 0.93700254, 0.935629368, 0.914640784, 0.913845778, 0.925819635, 0.924663186, 0.934683025, 0.932033896, 0.910930753, 0.904627204, 0.915289998, 0.921355963, 0.932564855, 0.929716408, 0.912516594, 0.90379107, 0.918110251, 0.922025025, 0.932162344, 0.929197669, 0.911537707, 0.907319605, 0.919346273, 0.926916301, 0.936958969, 0.93558234, 0.914681733, 0.913986862, 0.925828636, 0.92454505, 0.934644043, 0.932050586, 0.910949409, 0.904616356, 0.915101886, 0.921411037, 0.932529032, 0.929693937, 0.912465096, 0.903779447, 0.918003321, 0.922225535, 0.93225193, 0.929130137, 0.911559284, 0.907478034, 0.919282675, 0.926918149, 0.937066913, 0.935652018, 0.914561033, 0.914055765, 0.92578721, 0.924774468, 0.934865832, 0.932226479, 0.910943389, 0.904749572, 0.915320218, 0.921531379, 0.932750046, 0.9299348, 0.912671387, 0.903902352, 0.918352664, 0.922172844, 0.932295263, 0.929273427, 0.911681354, 0.907676399, 0.919452071, 0.926915467, 0.937091589, 0.935608387, 0.91473788, 0.914196312, 0.925980091, 0.924738705, 0.934730172, 0.932109714, 0.911032736, 0.905010343, 0.915461481, 0.921434283, 0.932588696, 0.92990458, 0.912595153, 0.903994024, 0.918213665, 0.922149837, 0.932193518, 0.929386079, 0.911965013, 0.907635212, 0.91963166, 0.926997304, 0.936994135, 0.935664952, 0.914959073, 0.914074421, 0.926261544, 0.92486459, 0.934796154, 0.932146072, 0.911273837, 0.904868066, 0.915529609, 0.921620965, 0.932550311, 0.92980355, 0.912752807, 0.903855026, 0.918273032, 0.922292471, 0.932244062, 0.929344356, 0.911900997, 0.90759927, 0.919602454, 0.927114189, 0.936939538, 0.93563813, 0.915024102, 0.913957477, 0.926163912, 0.92491132, 0.934744477, 0.932141602, 0.911414325, 0.904817879, 0.915620744, 0.921661794, 0.93247062, 0.929861188, 0.91290617, 0.903849185, 0.918374717, 0.922326148, 0.932104647, 0.929416418, 0.912142158, 0.907444537, 0.919575632, 0.927030802, 0.936915338, 0.935648918, 0.915038168, 0.913906991, 0.926211059, 0.924943328, 0.934662163, 0.932155192, 0.911440969, 0.904776394, 0.915467501, 0.921572149, 0.932502329, 0.92985934, 0.913018286, 0.903892219, 0.918507218, 0.922318041, 0.93202883, 0.929457843, 0.912392139, 0.907509923, 0.919552028, 0.927084267, 0.936857581, 0.935699821, 0.915144801, 0.913983285, 0.926218927, 0.92494148, 0.934632897, 0.932266057, 0.91156286, 0.904698312, 0.915676355, 0.921704531, 0.932562351, 0.930059254, 0.913065374, 0.903816462, 0.918618381, 0.922444701, 0.932202518, 0.929541469, 0.912237465, 0.907413363, 0.919754505, 0.927107751, 0.936980307, 0.935837746, 0.915214419, 0.913976789, 0.926278651, 0.92498523, 0.934811354, 0.932424784, 0.911649048, 0.904674709, 0.915609956, 0.921745121, 0.932483017, 0.930051506, 0.913166761, 0.903663874, 0.918448508, 0.922534883, 0.932217419, 0.929538488, 0.912277758, 0.907554328, 0.91966486, 0.927381396, 0.937093377, 0.935860157, 0.915432036, 0.914133072, 0.926199794, 0.92523855, 0.934863329, 0.932494044, 0.911717117, 0.904842734, 0.91566205, 0.921759188, 0.932702124, 0.930028617, 0.913386166, 0.903809845, 0.918581545, 0.922480285, 0.932308316, 0.929730415, 0.912600398, 0.907624125, 0.919784069, 0.927359045, 0.937129319, 0.935997665, 0.915555, 0.91404742, 0.926372111, 0.925117433, 0.93491292, 0.932622552, 0.911755979, 0.904955506, 0.915790379, 0.921962202, 0.932653069, 0.930221796, 0.913300276, 0.903886318, 0.918646872, 0.922595441, 0.932265103, 0.929677427, 0.912470818, 0.907663703, 0.919884801, 0.927336395, 0.937131822, 0.935963571, 0.915584564, 0.91414243, 0.926341832, 0.925175011, 0.934847593, 0.93256247, 0.911961138, 0.905037403, 0.915803909, 0.921817243, 0.932659507, 0.930247784, 0.913573682, 0.903998613, 0.918757796, 0.922483325, 0.932262003, 0.929803491, 0.912715852, 0.907789946, 0.919868588, 0.927289128, 0.937126577, 0.9360587, 0.915602505, 0.914307535, 0.92636925, 0.925089896, 0.934746325, 0.93271786, 0.911932409, 0.905081093, 0.915856361, 0.921735406, 0.932494342, 0.930414617, 0.9135952, 0.904142022, 0.918868542, 0.92241323, 0.932125151, 0.929849207, 0.912675261, 0.907816947, 0.919986904, 0.927375674, 0.937016666, 0.936226249, 0.915662348, 0.914298415, 0.926602066, 0.925242841, 0.934788406, 0.932855308, 0.912017703, 0.905160487, 0.9160465, 0.922009826, 0.93262136, 0.930506766, 0.913608134, 0.904300392, 0.918888152, 0.922733366, 0.932287991, 0.929912031, 0.912764013, 0.907972693, 0.920140982, 0.927390754, 0.936956882, 0.93620497, 0.915711999, 0.914435327, 0.926593542, 0.925414443, 0.934791982, 0.932761431, 0.912139773, 0.90528065, 0.916087329, 0.922198594, 0.932604671, 0.930441022, 0.913705409, 0.904373944, 0.918774426, 0.922803223, 0.932245433, 0.930119038, 0.912835956, 0.907939017, 0.919977844, 0.927472472, 0.93698293, 0.936312139, 0.915706813, 0.914235711, 0.926497877, 0.9254269, 0.934909046, 0.932955444, 0.912159562, 0.905339658, 0.916090131, 0.922116756, 0.932642579, 0.93060565, 0.913690031, 0.904463232, 0.918881416, 0.922825634, 0.932323217, 0.930025518, 0.912781119, 0.908125639, 0.919923723, 0.927396774, 0.937125623, 0.936344981, 0.915592611, 0.914508402, 0.926480472, 0.925243556, 0.934835315, 0.932878733, 0.912068963, 0.905545473, 0.915974677, 0.922038019, 0.932630122, 0.930618584, 0.913688123, 0.904489696, 0.918853819, 0.922807574, 0.932333291, 0.929988205, 0.912761748, 0.908091426, 0.920128703, 0.927420437, 0.937111199, 0.936276913, 0.915635884, 0.914376736, 0.926443219, 0.925345242, 0.934856415, 0.932845771, 0.911957681, 0.905388296, 0.915741384, 0.922126889, 0.932594776, 0.930530131, 0.913562059, 0.904406607, 0.918710411, 0.922831833, 0.932322204, 0.92997086, 0.912748337, 0.90814501, 0.919851422, 0.92746079, 0.936959803, 0.936364949, 0.915694356, 0.914420664, 0.926284969, 0.925384641, 0.934884965, 0.932894111, 0.911961377, 0.905438423, 0.915768325, 0.922163069, 0.932688534, 0.930474877, 0.913567901, 0.904448926, 0.9186427, 0.922751427, 0.932296395, 0.93007338, 0.912780106, 0.908276677, 0.919808567, 0.927501798, 0.937118709, 0.936232924, 0.915729105, 0.914581597, 0.926279426, 0.925432801, 0.934901893, 0.932878435, 0.912014425, 0.905608714, 0.915824592, 0.922039747, 0.932754993, 0.930586159, 0.913613081, 0.904607892, 0.918710053, 0.922790647, 0.932412326, 0.930042326, 0.912796319, 0.908350646, 0.919921637, 0.927515328, 0.937133491, 0.936181843, 0.915795803, 0.91480422, 0.926421463, 0.925344527, 0.934841454, 0.932855844, 0.912288547, 0.905870378, 0.915852606, 0.922050476, 0.932631373, 0.930489659, 0.913797796, 0.904706895, 0.918640614, 0.922806025, 0.932368517, 0.930020034, 0.912951708, 0.908519149, 0.919792116, 0.927401185, 0.937076926, 0.93615973, 0.915871859, 0.914840698, 0.92626065, 0.925380945, 0.934924603, 0.932793081, 0.912368536, 0.905855417, 0.915759027, 0.922101974, 0.932680011, 0.930519283, 0.913683712, 0.9045825, 0.918658495, 0.922766685, 0.932378232, 0.93002075, 0.912889361, 0.908443093, 0.919776559, 0.927554607, 0.937182367, 0.936316252, 0.915918767, 0.914692581, 0.926457644, 0.925454795, 0.935014069, 0.932919443, 0.912445545, 0.905603826, 0.915924668, 0.922192693, 0.932816803, 0.930566669, 0.9140535, 0.904556513, 0.918912113, 0.922785342, 0.932370603, 0.93004173, 0.913256288, 0.908540308, 0.919996083, 0.927454591, 0.937330961, 0.936300576, 0.916069925, 0.914796829, 0.926423192, 0.925366044, 0.935045779, 0.932944417, 0.912373066, 0.905718982, 0.9159168, 0.922222793, 0.932843804, 0.93060112, 0.914125204, 0.904667795, 0.91866082, 0.922776818, 0.932436407, 0.930102468, 0.913200557, 0.908356249, 0.919956505, 0.927554309, 0.937222481, 0.936246634, 0.916053116, 0.914772749, 0.926336527, 0.925443351, 0.935033798, 0.932875514, 0.912450314, 0.905885696, 0.91582197, 0.922249973, 0.93283391, 0.930456102, 0.913901448, 0.904800296, 0.91871053, 0.922972858, 0.93238914, 0.93003273, 0.913020313, 0.90836972, 0.919864357, 0.927645862, 0.937174201, 0.936180055, 0.915981114, 0.914728701, 0.926198959, 0.925422907, 0.935043931, 0.932858407, 0.912347317, 0.905755997, 0.915740192, 0.922311842, 0.932804167, 0.930573463, 0.913881719, 0.904661179, 0.918663919, 0.922977328, 0.932510197, 0.929965317, 0.912963808, 0.908365846, 0.919669569, 0.927691638, 0.937306643, 0.936202824, 0.916038394, 0.914854586, 0.926347792, 0.925488889, 0.935073733, 0.932862759, 0.91271168, 0.905639529, 0.915744126, 0.922248244, 0.932879567, 0.93052268, 0.914183259, 0.904894173, 0.918620706, 0.922836006, 0.932515085, 0.930056572, 0.913232028, 0.908484817, 0.919649124, 0.927635968, 0.937229276, 0.936146319, 0.916155457, 0.914764583, 0.92600143, 0.925480008, 0.934969604, 0.932747245, 0.912731826, 0.905692995, 0.915616453, 0.92233485, 0.932802379, 0.930553555, 0.914193571, 0.904795349, 0.918532252, 0.923021734, 0.932368219, 0.929943323, 0.913361609, 0.908564687, 0.919694424, 0.927738249, 0.937180698, 0.936207891, 0.916135252, 0.914721489, 0.926178098, 0.925577223, 0.934875488, 0.932815909, 0.912430942, 0.905547619, 0.915661931, 0.922388077, 0.932596266, 0.930521429, 0.91427213, 0.904892147, 0.918430328, 0.92300272, 0.932245851, 0.930003226, 0.913166344, 0.908665061, 0.919537425, 0.927755952, 0.937049925, 0.936120212, 0.915970802, 0.914918005, 0.925925791, 0.925590694, 0.934654713, 0.932901978, 0.912524223, 0.905969024, 0.915526509, 0.922410488, 0.932568133, 0.930516243, 0.913968027, 0.905106485, 0.918414712, 0.923098624, 0.932334304, 0.930044472, 0.913310587, 0.908722103, 0.919530451, 0.92774415, 0.937065959, 0.936266065, 0.916110754, 0.91494447, 0.92590934, 0.925629735, 0.934777498, 0.932794929, 0.912697673, 0.906059444, 0.91533196, 0.922442794, 0.932677865, 0.930488288, 0.914176106, 0.905147016, 0.918382347, 0.923059881, 0.932372868, 0.930034876, 0.913340151, 0.908720315, 0.919393539, 0.927833259, 0.937170446, 0.936083317, 0.916101038, 0.915177524, 0.925914466, 0.925665021, 0.934824765, 0.932849705, 0.91264385, 0.906230628, 0.915350795, 0.922383666, 0.932591379, 0.930482626, 0.914180219, 0.905060768, 0.918198705, 0.922968626, 0.932277918, 0.93008554, 0.913235426, 0.908647358, 0.919436157, 0.927715242, 0.937135458, 0.936091483, 0.916133225, 0.915062547, 0.92594862, 0.925460517, 0.934810102, 0.932742894, 0.912592232, 0.906132936, 0.915397882, 0.922273695, 0.932604551, 0.930369198, 0.91417104, 0.904945374, 0.918238401, 0.92289561, 0.932333887, 0.929902017, 0.913402975, 0.908711135, 0.919396639, 0.92760396, 0.937069297, 0.93608427, 0.916102707, 0.914949358, 0.925748229, 0.925508499, 0.934797287, 0.932523906, 0.912640274, 0.90621382, 0.915137827, 0.922297001, 0.932588041, 0.930195391, 0.914268792, 0.905230701, 0.91810745, 0.922962129, 0.932318687, 0.929633737, 0.913592875, 0.908765197, 0.919273138, 0.927641571, 0.937167823, 0.936000109, 0.916410863, 0.915066659, 0.925726354, 0.925449491, 0.934821427, 0.932501912, 0.913033187, 0.906149268, 0.915109158, 0.92224139, 0.932535291, 0.930210352, 0.914529026, 0.90507549, 0.91792357, 0.92287761, 0.932186484, 0.929786384, 0.913895369, 0.908730149, 0.919058204, 0.927619517, 0.936956584, 0.935967624, 0.916552842, 0.91496563, 0.925599456, 0.925392091, 0.934744477, 0.93260175, 0.91302979, 0.906020105, 0.914946377, 0.922087669, 0.932543576, 0.930340409, 0.914589763, 0.905034363, 0.917899072, 0.922827959, 0.932161093, 0.929867089, 0.91389209, 0.908846438, 0.919181883, 0.927493989, 0.937005579, 0.935899973, 0.916608453, 0.915150702, 0.925614595, 0.925418735, 0.934715748, 0.932656288, 0.91307646, 0.90627265, 0.914923191, 0.922243893, 0.932543039, 0.930373669, 0.914620996, 0.905284822, 0.917918146, 0.922879755, 0.932205915, 0.929883957, 0.913988948, 0.908848703, 0.919004738, 0.927571535, 0.936965764, 0.936054945, 0.916559279, 0.915167153, 0.925582826, 0.925470293, 0.934669137, 0.932643414, 0.913096547, 0.90618062, 0.914914131, 0.922149837, 0.932444036, 0.930311739, 0.914668441, 0.90534997, 0.917988658, 0.922782123, 0.93209219, 0.9298383, 0.913906336, 0.908824444, 0.91912204, 0.927498817, 0.936895132, 0.936028898, 0.916777551, 0.915089667, 0.925494075, 0.925428569, 0.934686005, 0.932646096, 0.913294315, 0.906317472, 0.91494149, 0.922236323, 0.932550132, 0.930352271, 0.915000379, 0.905478716, 0.91783309, 0.9229303, 0.932156205, 0.929899454, 0.914067507, 0.909084857, 0.918960929, 0.927603543, 0.936927259, 0.935931563, 0.916797757, 0.915253937, 0.925498903, 0.925360441, 0.934598446, 0.932577372, 0.913169026, 0.906461835, 0.91487813, 0.922139049, 0.93243432, 0.930318117, 0.914996564, 0.905321658, 0.917968094, 0.922928512, 0.932071507, 0.929805517, 0.9142856, 0.90915817, 0.919061184, 0.927612126, 0.937009513, 0.935961246, 0.916833222, 0.915516734, 0.925715387, 0.925468266, 0.934774458, 0.932650685, 0.913193464, 0.906695008, 0.914951086, 0.922313869, 0.932449639, 0.930434942, 0.914699733, 0.905365229, 0.91780144, 0.922895014, 0.932164013, 0.929948807, 0.913842022, 0.909090877, 0.919106126, 0.927740693, 0.936833501, 0.936049283, 0.916732967, 0.915301144, 0.92545265, 0.925598681, 0.934582114, 0.932586908, 0.913028598, 0.906419039, 0.914752543, 0.922248244, 0.932399809, 0.930370748, 0.914677143, 0.905410647, 0.917918146, 0.922682524, 0.932077885, 0.929984808, 0.913984299, 0.909113467, 0.919355631, 0.927564859, 0.937116385, 0.936176121, 0.916968822, 0.915432215, 0.925712943, 0.925430715, 0.934739649, 0.932748497, 0.913522124, 0.906452715, 0.915074408, 0.922267497, 0.932539105, 0.930546641, 0.915135741, 0.905327439, 0.918262482, 0.922984779, 0.932139933, 0.930040777, 0.914461255, 0.908948839, 0.919274926, 0.927673578, 0.936898947, 0.936057866, 0.917222023, 0.915320933, 0.925734997, 0.925557196, 0.934687614, 0.932755411, 0.913815618, 0.906489253, 0.915438294, 0.922306955, 0.932527006, 0.930386424, 0.915210783, 0.9055655, 0.918192923, 0.923000097, 0.932190478, 0.930024087, 0.914465725, 0.909091353, 0.91953665, 0.927739143, 0.936994672, 0.936151981, 0.917120218, 0.915320039, 0.926107049, 0.925770044, 0.93480891, 0.932847083, 0.913961887, 0.906750381, 0.915823877, 0.922497332, 0.932643712, 0.930484772, 0.915500641, 0.905751288, 0.918580055, 0.923130691, 0.932234406, 0.930161357, 0.914796114, 0.909376562, 0.919782221, 0.927921832, 0.937084258, 0.936252177, 0.917710781, 0.915727913, 0.926222205, 0.925793648, 0.934781015, 0.932884872, 0.914098382, 0.906889975, 0.915745914, 0.922679067, 0.932719827, 0.930696964, 0.91580528, 0.905912936, 0.918642104, 0.923281014, 0.932441354, 0.930309951, 0.914843798, 0.909682512, 0.919879735, 0.927939773, 0.937140405, 0.936386168, 0.917678535, 0.915965796, 0.926349521, 0.925813913, 0.934856415, 0.932967901, 0.913906693, 0.906725287, 0.915576994, 0.922561944, 0.932610035, 0.930545151, 0.915664732, 0.905705512, 0.918569565, 0.923121572, 0.932265639, 0.930085421, 0.91476649, 0.909424722, 0.919763148, 0.927876949, 0.936988056, 0.936162651, 0.917550504, 0.915751398, 0.926271975, 0.92563653, 0.934689283, 0.932884753, 0.913884401, 0.906953454, 0.915676236, 0.922589958, 0.932511568, 0.930519581, 0.915607095, 0.905901432, 0.918386161, 0.923128784, 0.932355046, 0.930205762, 0.914660633, 0.90958482, 0.919662118, 0.927926004, 0.937003255, 0.93616128, 0.917501509, 0.915867984, 0.926157534, 0.925841391, 0.934742093, 0.932920694, 0.913798213, 0.906973362, 0.915385365, 0.922635019, 0.932591081, 0.930613399, 0.915582776, 0.905873358, 0.918311834, 0.923095286, 0.932383955, 0.930053592, 0.914720774, 0.90951401, 0.919622004, 0.927922547, 0.937131703, 0.936139882, 0.917309463, 0.915764391, 0.926051319, 0.925786912, 0.934611499, 0.932865381, 0.913828373, 0.906795681, 0.915417254, 0.922598064, 0.932444155, 0.930470765, 0.915554404, 0.905694246, 0.918326855, 0.923212409, 0.932125151, 0.929905415, 0.914782763, 0.909594238, 0.919821262, 0.928006291, 0.936964333, 0.936267138, 0.917211652, 0.915764689, 0.926133513, 0.925916612, 0.934595525, 0.932877898, 0.913681269, 0.907158732, 0.915599465, 0.92265451, 0.932501912, 0.930643976, 0.915307641, 0.905925989, 0.918213725, 0.923190236, 0.932169259, 0.929986417, 0.914642513, 0.909528434, 0.919499815, 0.927977264, 0.936935306, 0.936202228, 0.917419434, 0.915886879, 0.925947368, 0.926007688, 0.934568763, 0.932810187, 0.913806677, 0.906980217, 0.915407121, 0.922793448, 0.93248862, 0.930444658, 0.915481091, 0.906082749, 0.918226302, 0.923499703, 0.932161629, 0.930122733, 0.914469242, 0.909762681, 0.919380605, 0.928273916, 0.936905503, 0.936255634, 0.917294443, 0.916256249, 0.925699353, 0.926098883, 0.934566796, 0.932933033, 0.913582742, 0.907393217, 0.915330231, 0.922706902, 0.932496488, 0.930546522, 0.915082335, 0.90591377, 0.917895377, 0.923223853, 0.932238996, 0.93007499, 0.914424777, 0.909695685, 0.91917634, 0.927965105, 0.936998844, 0.936317921, 0.917137802, 0.915899873, 0.925842285, 0.925785184, 0.934565008, 0.932906151, 0.913624823, 0.906903327, 0.915406644, 0.922505856, 0.932466567, 0.930590987, 0.915097296, 0.905922234, 0.918206334, 0.923219025, 0.932293177, 0.930130363, 0.914397836, 0.909692824, 0.919415712, 0.927793622, 0.937013507, 0.93625176, 0.917054534, 0.915913403, 0.925969958, 0.925555468, 0.934705019, 0.932832897, 0.913626432, 0.907338083, 0.91538316, 0.922399163, 0.932591081, 0.930519581, 0.915160358, 0.905753434, 0.918137848, 0.923106611, 0.93243897, 0.929961562, 0.914129496, 0.909441531, 0.91948086, 0.927987397, 0.937260926, 0.936118543, 0.917000949, 0.915783525, 0.92637223, 0.925746858, 0.935050249, 0.932761967, 0.913366973, 0.906877935, 0.91589576, 0.922671676, 0.932692587, 0.930410087, 0.914909542, 0.905997813, 0.918526947, 0.923490345, 0.932561517, 0.929954708, 0.914021134, 0.909629941, 0.919890225, 0.928150475, 0.93728143, 0.936217666, 0.9169963, 0.915756583, 0.926354766, 0.925927103, 0.934989214, 0.932796896, 0.913480461, 0.90709573, 0.916223705, 0.922926247, 0.932994783, 0.930484354, 0.915201128, 0.906000733, 0.918714881, 0.923689485, 0.932548881, 0.930069208, 0.914314747, 0.909825444, 0.920103669, 0.92824626, 0.937386155, 0.936162412, 0.917045951, 0.91588217, 0.926402926, 0.926183522, 0.935011804, 0.932770848, 0.913441002, 0.907248855, 0.915863514, 0.923085332, 0.932915688, 0.930393577, 0.914943755, 0.906133831, 0.918599963, 0.923745394, 0.932676196, 0.929937243, 0.914198339, 0.909865797, 0.919897616, 0.928334177, 0.937439263, 0.936086595, 0.916921437, 0.91597271, 0.926324248, 0.926056147, 0.935091555, 0.932579637, 0.913571119, 0.907233298, 0.915869355, 0.923028409, 0.932973921, 0.930282652, 0.915117621, 0.906173587, 0.918591022, 0.923518538, 0.93264848, 0.929899096, 0.914295018, 0.909960151, 0.920036554, 0.928358436, 0.937401354, 0.936035693, 0.916942, 0.916051924, 0.926654458, 0.925998986, 0.935005963, 0.932629406, 0.913419485, 0.90734005, 0.91602391, 0.922977924, 0.933028817, 0.930262864, 0.915113032, 0.906156838, 0.918662727, 0.923509777, 0.932593465, 0.929888487, 0.914279342, 0.909773529, 0.920024455, 0.928108454, 0.937432051, 0.936005652, 0.916802883, 0.916019201, 0.92641294, 0.925835848, 0.934961677, 0.932675242, 0.91331917, 0.90735507, 0.915914893, 0.922731161, 0.932895064, 0.930302441, 0.914770961, 0.906247973, 0.91862011, 0.923384428, 0.932582855, 0.929881513, 0.914066851, 0.910049319, 0.920048356, 0.928117871, 0.937358439, 0.936037064, 0.916891158, 0.916175246, 0.926377475, 0.925852835, 0.935015678, 0.93272692, 0.913335264, 0.907435536, 0.915819883, 0.922762692, 0.932817876, 0.930330932, 0.915061235, 0.906350076, 0.918642223, 0.923453152, 0.932532609, 0.929967701, 0.914114475, 0.910010993, 0.920025229, 0.928054571, 0.937340617, 0.936063707, 0.916930735, 0.916287243, 0.926501453, 0.925911605, 0.935034394, 0.932647228, 0.913182735, 0.907333374, 0.915775895, 0.922781408, 0.932946086, 0.930295527, 0.914561927, 0.906346738, 0.918465018, 0.923324287, 0.932580292, 0.929775119, 0.913784385, 0.910287201, 0.920064986, 0.927846253, 0.937397361, 0.935908794, 0.916710436, 0.916218698, 0.926680803, 0.925801218, 0.935021818, 0.932445824, 0.913221419, 0.907614291, 0.916198671, 0.922622621, 0.932964265, 0.930164218, 0.914746761, 0.906604171, 0.918961644, 0.923229337, 0.932708859, 0.929807484, 0.913882136, 0.910175323, 0.920401275, 0.927883029, 0.937491775, 0.935846806, 0.916638196, 0.916363835, 0.92685473, 0.92561692, 0.93521744, 0.932483256, 0.913215756, 0.907560527, 0.916251123, 0.922573447, 0.933109641, 0.930168748, 0.914958715, 0.906623781, 0.918830991, 0.923262894, 0.932799518, 0.929828107, 0.913966358, 0.910178483, 0.920118511, 0.927922606, 0.937482774, 0.935926557, 0.916857719, 0.916387618, 0.926696837, 0.925620615, 0.93521452, 0.932558298, 0.913130283, 0.907652736, 0.916244686, 0.922434628, 0.933087349, 0.930161834, 0.914698839, 0.906560481, 0.918737113, 0.922983646, 0.932761133, 0.929786026, 0.913852751, 0.909996629, 0.92003262, 0.927597046, 0.937543631, 0.935934424, 0.916783154, 0.916172445, 0.92649442, 0.925362825, 0.935170949, 0.932591915, 0.913102925, 0.907368898, 0.915950596, 0.922290146, 0.932968915, 0.930166721, 0.914769053, 0.906412363, 0.918574691, 0.923162997, 0.932572901, 0.929852307, 0.913847446, 0.910132766, 0.919891179, 0.927672744, 0.937511981, 0.936027348, 0.916674137, 0.916253626, 0.926359355, 0.925335467, 0.935278594, 0.93246156, 0.913228869, 0.907539666, 0.915847301, 0.922203839, 0.933059514, 0.930129349, 0.914603531, 0.906582236, 0.918580651, 0.922977865, 0.932654738, 0.929748356, 0.913837135, 0.910108745, 0.919925332, 0.927535415, 0.937521935, 0.9359442, 0.916766405, 0.916367233, 0.926406622, 0.925331056, 0.935034335, 0.932578385, 0.913187504, 0.907415092, 0.915806115, 0.922225952, 0.932943821, 0.930125415, 0.914777458, 0.906352341, 0.918453395, 0.922915101, 0.93252939, 0.92970854, 0.913950145, 0.910063028, 0.919748545, 0.927580059, 0.937399268, 0.935900807, 0.916904628, 0.916220307, 0.926319957, 0.925342977, 0.935199559, 0.932412326, 0.913265467, 0.907498538, 0.915993094, 0.922338009, 0.933016777, 0.93016392, 0.914861083, 0.906629086, 0.918383241, 0.92302072, 0.93252784, 0.929659724, 0.913874328, 0.90998584, 0.919666588, 0.927501082, 0.937396407, 0.93585068, 0.916907489, 0.916433871, 0.926166952, 0.925302148, 0.93500638, 0.93253547, 0.913373172, 0.90768677, 0.915779889, 0.922351182, 0.932957411, 0.930109262, 0.915001869, 0.906683862, 0.918304622, 0.922967315, 0.932673812, 0.929808915, 0.914211988, 0.910481751, 0.919809639, 0.927619815, 0.937546372, 0.936014593, 0.916984797, 0.916606843, 0.926414788, 0.925394058, 0.935222268, 0.93258816, 0.913491726, 0.90794456, 0.915991366, 0.922391057, 0.933168411, 0.93022871, 0.915028393, 0.906872272, 0.918495059, 0.923091829, 0.932745755, 0.929769576, 0.914156258, 0.910481155, 0.919953704, 0.927672446, 0.937708616, 0.935945451, 0.917159617, 0.916630983, 0.926523983, 0.925554514, 0.935385466, 0.932625473, 0.913623929, 0.908172727, 0.916080832, 0.922371447, 0.933197141, 0.930236936, 0.91527003, 0.907124162, 0.918781281, 0.923045814, 0.932820737, 0.929835439, 0.914453268, 0.910525262, 0.920150697, 0.927653253, 0.93763572, 0.93607229, 0.917294443, 0.916733861, 0.926703393, 0.925415158, 0.935361147, 0.932711363, 0.913723052, 0.907992363, 0.9161883, 0.922401369, 0.933230758, 0.930351257, 0.915335417, 0.90707171, 0.918988645, 0.9232077, 0.932895362, 0.929958165, 0.914385319, 0.910576046, 0.920459151, 0.927823067, 0.937691927, 0.936110198, 0.917311251, 0.916875839, 0.927020967, 0.925790071, 0.935462654, 0.932710171, 0.913628697, 0.908215702, 0.916491151, 0.922628641, 0.933378875, 0.930366397, 0.915256739, 0.907036781, 0.919102788, 0.923238277, 0.932991147, 0.930006981, 0.914318442, 0.910730064, 0.920311987, 0.927870572, 0.937823057, 0.936122, 0.917129278, 0.916748047, 0.926805854, 0.925657928, 0.935562193, 0.932859123, 0.913587034, 0.908147275, 0.916334271, 0.922636569, 0.933372617, 0.930367947, 0.915275812, 0.906994998, 0.918993354, 0.923332095, 0.932804286, 0.930052936, 0.914211869, 0.910636842, 0.920121491, 0.927904487, 0.937731326, 0.936092556, 0.917013168, 0.916662037, 0.926667869, 0.925689042, 0.935416222, 0.932655871, 0.913336933, 0.908022344, 0.916170955, 0.922541976, 0.933298469, 0.930293858, 0.915143609, 0.906949103, 0.918862879, 0.923264623, 0.932901859, 0.929904878, 0.914263368, 0.910722554, 0.920183361, 0.927885592, 0.937668681, 0.936009586, 0.91701889, 0.916881263, 0.926836193, 0.925835252, 0.935493648, 0.932738006, 0.913479865, 0.90812856, 0.916340709, 0.922751844, 0.933278441, 0.930310369, 0.915055752, 0.907153606, 0.919026852, 0.92340368, 0.932924926, 0.92998302, 0.9142012, 0.910636067, 0.920332968, 0.928008556, 0.937651455, 0.936068892, 0.917144477, 0.916781664, 0.926787734, 0.925856829, 0.935383797, 0.932812274, 0.913614452, 0.908036768, 0.916366637, 0.922775805, 0.933277607, 0.930318534, 0.915165246, 0.906997621, 0.919090629, 0.923496664, 0.932870567, 0.93006438, 0.914226294, 0.910650194, 0.920383573, 0.928314805, 0.937718987, 0.936206281, 0.916958749, 0.916527212, 0.926905632, 0.926010847, 0.935360432, 0.932682812, 0.913463354, 0.907943308, 0.916508019, 0.92310828, 0.933292449, 0.930248797, 0.914980412, 0.90690577, 0.918973327, 0.923720479, 0.932838321, 0.930035114, 0.913878143, 0.910459101, 0.920216262, 0.928154767, 0.937561214, 0.936042488, 0.916786075, 0.916782975, 0.926814616, 0.926037848, 0.935186386, 0.932630062, 0.912899494, 0.908001125, 0.916198492, 0.9229877, 0.933082163, 0.930171251, 0.914616883, 0.907074809, 0.918889761, 0.923646033, 0.932883203, 0.929971874, 0.913681746, 0.910723925, 0.920145154, 0.928173661, 0.93766135, 0.935979009, 0.916522741, 0.916693807, 0.926790833, 0.926012278, 0.935240507, 0.932581007, 0.912880719, 0.907840014, 0.91622299, 0.922949433, 0.933227777, 0.930220664, 0.91443491, 0.90692687, 0.918963134, 0.923617065, 0.932665527, 0.929934382, 0.91347301, 0.910588622, 0.92011112, 0.928128362, 0.937505066, 0.935991228, 0.916353524, 0.916728258, 0.926590383, 0.926070511, 0.935121655, 0.932562947, 0.912547886, 0.907759845, 0.916004479, 0.922902286, 0.933050692, 0.930103362, 0.914277852, 0.906677067, 0.918633044, 0.923692048, 0.932656705, 0.929835856, 0.913339257, 0.910378397, 0.920099795, 0.928197205, 0.937404692, 0.935974419, 0.916373014, 0.916572809, 0.926557422, 0.92606473, 0.935056388, 0.932655156, 0.912765503, 0.907789707, 0.916058183, 0.923051178, 0.933004618, 0.930242419, 0.914530754, 0.906866729, 0.918806732, 0.923614144, 0.932562053, 0.929815531, 0.913634479, 0.910637498, 0.919965327, 0.928119242, 0.937437177, 0.935888469, 0.916587591, 0.916628957, 0.926726758, 0.925755143, 0.935051739, 0.932601452, 0.91292721, 0.907940984, 0.91625011, 0.922723353, 0.933019996, 0.930124402, 0.914618075, 0.906960487, 0.918993235, 0.9234972, 0.93266809, 0.929903328, 0.913755298, 0.910473764, 0.92011255, 0.928050041, 0.937445641, 0.936049938, 0.916533947, 0.916550159, 0.926744938, 0.925868571, 0.935087681, 0.932601213, 0.912840128, 0.907685697, 0.91634208, 0.922765315, 0.932965934, 0.930154443, 0.914600551, 0.906788528, 0.918862104, 0.923488438, 0.932640433, 0.929882407, 0.913716078, 0.91038245, 0.91993916, 0.92816329, 0.937370479, 0.935893178, 0.916369319, 0.916451931, 0.926478624, 0.926031172, 0.935116887, 0.932518184, 0.912581146, 0.907632947, 0.916031301, 0.923013926, 0.932901144, 0.93007046, 0.914545596, 0.906564772, 0.918712318, 0.923621535, 0.932626903, 0.929824173, 0.913684428, 0.910343349, 0.91995883, 0.928097129, 0.937435269, 0.935927749, 0.916548133, 0.916480839, 0.926488757, 0.925982654, 0.935137212, 0.932501495, 0.912873209, 0.907647729, 0.916017771, 0.922872424, 0.932884157, 0.930098832, 0.914578974, 0.906790078, 0.918567002, 0.923634052, 0.932564855, 0.929742575, 0.913628936, 0.910388768, 0.919932246, 0.928203881, 0.937409222, 0.93589443, 0.916453302, 0.916565657, 0.926417649, 0.926102221, 0.935052574, 0.932507932, 0.912878931, 0.907875299, 0.915962577, 0.922895014, 0.932891071, 0.930081427, 0.914654672, 0.90699029, 0.918587804, 0.923619926, 0.932590008, 0.929823577, 0.913828969, 0.910557091, 0.91980958, 0.928257644, 0.937407434, 0.935904145, 0.916743457, 0.916724145, 0.926518977, 0.926144958, 0.934996784, 0.932506144, 0.913022459, 0.907990396, 0.915946066, 0.92319715, 0.932818711, 0.930091381, 0.914576769, 0.906821072, 0.918479145, 0.9238832, 0.932531238, 0.92974925, 0.913645804, 0.910441458, 0.919837773, 0.92830348, 0.937245727, 0.936001778, 0.916555166, 0.916593909, 0.926448166, 0.926181376, 0.935030043, 0.932488739, 0.912788153, 0.90765667, 0.915895879, 0.923032105, 0.932917953, 0.93009603, 0.914385974, 0.906673372, 0.91849947, 0.923742056, 0.932515562, 0.929846227, 0.913582563, 0.910286129, 0.919605553, 0.928260028, 0.937302709, 0.935940385, 0.916410387, 0.916412055, 0.926185489, 0.926161647, 0.935000122, 0.93258673, 0.912736118, 0.907527149, 0.915561616, 0.923084378, 0.932754099, 0.930070996, 0.914225936, 0.906574726, 0.918123603, 0.923771262, 0.932410717, 0.92977494, 0.913420022, 0.910283148, 0.919562101, 0.928288996, 0.937312126, 0.935808718, 0.916221917, 0.916571379, 0.926279545, 0.926195085, 0.934952497, 0.932438374, 0.912581503, 0.907608151, 0.915698111, 0.923066735, 0.932744443, 0.930035114, 0.914248824, 0.906606734, 0.918412089, 0.923896074, 0.932302058, 0.929736376, 0.913366973, 0.910337031, 0.919584513, 0.928381443, 0.937263966, 0.935894728, 0.916186571, 0.916417062, 0.92615521, 0.926289201, 0.93491739, 0.932394803, 0.91272074, 0.907379508, 0.915543735, 0.923398972, 0.932719767, 0.930060267, 0.914198339, 0.906440973, 0.918160081, 0.924046934, 0.932298064, 0.929668605, 0.913357437, 0.910136521, 0.919506013, 0.928671896, 0.937188864, 0.935840726, 0.916329086, 0.916317761, 0.926074445, 0.926525414, 0.934857786, 0.932500005, 0.91287595, 0.907593489, 0.91564703, 0.923382401, 0.932709277, 0.930039465, 0.914387167, 0.906601131, 0.918085515, 0.924014986, 0.932360232, 0.929800093, 0.913474321, 0.910253465, 0.919371665, 0.928421617, 0.937211573, 0.935947597, 0.916305959, 0.916429698, 0.926054299, 0.926447213, 0.934837818, 0.932517886, 0.91275835, 0.907730877, 0.915644944, 0.923397839, 0.932878435, 0.930188537, 0.91424942, 0.906750798, 0.918263435, 0.924145758, 0.932388425, 0.929793477, 0.913408041, 0.91033411, 0.919402659, 0.928660989, 0.937244594, 0.935893297, 0.916334212, 0.91639483, 0.926098585, 0.926597774, 0.93496865, 0.932441592, 0.91264981, 0.907300889, 0.915649474, 0.923376024, 0.932787597, 0.930163682, 0.914252698, 0.906519353, 0.918208957, 0.924036026, 0.932520688, 0.929850996, 0.913326502, 0.910132229, 0.919466078, 0.928589284, 0.937212706, 0.935824335, 0.916113913, 0.916291952, 0.926041484, 0.926409066, 0.934921384, 0.932534993, 0.912558794, 0.907337785, 0.915596664, 0.92342478, 0.932756543, 0.930139184, 0.914347708, 0.906418741, 0.918132663, 0.924078166, 0.932487607, 0.929839015, 0.913231075, 0.910099387, 0.919478059, 0.928638697, 0.937269688, 0.935945272, 0.916006386, 0.916221678, 0.926052034, 0.926445663, 0.934853911, 0.932478666, 0.912645459, 0.907460153, 0.915579081, 0.923389614, 0.932696283, 0.930100143, 0.914345145, 0.906480432, 0.918071568, 0.924008131, 0.932433069, 0.929748356, 0.913318455, 0.910006881, 0.919444382, 0.928552747, 0.937271059, 0.935765386, 0.916117251, 0.916246831, 0.926035702, 0.92639178, 0.935032308, 0.932414293, 0.912452579, 0.907232761, 0.915587604, 0.923350811, 0.93271488, 0.929959655, 0.914103806, 0.906457126, 0.918016374, 0.923974752, 0.932415128, 0.92968291, 0.913059771, 0.910135925, 0.919375658, 0.928414643, 0.937262595, 0.935773075, 0.916020572, 0.91622448, 0.926039696, 0.92632252, 0.934944928, 0.932442009, 0.91223079, 0.90729332, 0.915334821, 0.923187375, 0.932708621, 0.929995954, 0.914012671, 0.9062922, 0.917986691, 0.923829675, 0.932437539, 0.929694772, 0.913175464, 0.910042703, 0.919236422, 0.928244293, 0.937147081, 0.935811639, 0.916000187, 0.916169047, 0.925839424, 0.926167905, 0.934914172, 0.93239069, 0.912345409, 0.907252491, 0.915348887, 0.923099816, 0.932751775, 0.929933965, 0.914129317, 0.906375945, 0.91798538, 0.923758745, 0.932421982, 0.929644346, 0.913016081, 0.910026133, 0.919358253, 0.928312957, 0.93725282, 0.935753167, 0.915986896, 0.916338205, 0.925912619, 0.926245511, 0.934828818, 0.932360947, 0.912420928, 0.907285392, 0.915296376, 0.923164129, 0.93274641, 0.929954171, 0.91402024, 0.906317651, 0.917924762, 0.923811972, 0.932423532, 0.929656625, 0.913264751, 0.91006285, 0.919277668, 0.928377748, 0.937292039, 0.935744822, 0.916071296, 0.916160882, 0.925796151, 0.926252127, 0.93494761, 0.932380736, 0.912188768, 0.90710336, 0.91524595, 0.923040032, 0.932769597, 0.929946363, 0.913738668, 0.906028628, 0.917949677, 0.923677504, 0.932466447, 0.929569483, 0.912878335, 0.909736633, 0.919143498, 0.928204238, 0.93722868, 0.935741484, 0.915832281, 0.915860891, 0.925594807, 0.926039159, 0.934876323, 0.932385087, 0.912120402, 0.907117486, 0.915119171, 0.92301631, 0.93278569, 0.93006891, 0.913856208, 0.905889273, 0.917728364, 0.923592448, 0.932473063, 0.929582357, 0.912916481, 0.909466088, 0.919053257, 0.928144097, 0.937272191, 0.935704827, 0.915706336, 0.915554106, 0.925673723, 0.926060021, 0.934978545, 0.932379603, 0.912193239, 0.90677923, 0.914955854, 0.92309463, 0.932797849, 0.929916203, 0.913738668, 0.905755162, 0.917570233, 0.923600793, 0.932409883, 0.929541171, 0.91274941, 0.909226596, 0.918880224, 0.928148508, 0.937188625, 0.935715079, 0.915721536, 0.915640771, 0.925453782, 0.926028132, 0.93491596, 0.932458162, 0.912095726, 0.906660318, 0.915068507, 0.922905564, 0.93268466, 0.929967046, 0.913837492, 0.905755699, 0.917694807, 0.923461497, 0.932463348, 0.929606855, 0.91292119, 0.909453273, 0.918957591, 0.927995741, 0.937293053, 0.935731947, 0.915884256, 0.915757179, 0.925587535, 0.926008105, 0.934974372, 0.932468832, 0.912229896, 0.906920493, 0.914928496, 0.9226861, 0.932818472, 0.929926038, 0.913885772, 0.905855536, 0.917685568, 0.923514783, 0.932492256, 0.929691851, 0.91298157, 0.909504354, 0.91893214, 0.928009272, 0.937255263, 0.935629785, 0.915842474, 0.915677249, 0.925601006, 0.926019549, 0.934975982, 0.932426631, 0.912272155, 0.906834006, 0.91506505, 0.922872365, 0.932825506, 0.929956853, 0.913909376, 0.90578258, 0.917680979, 0.923534095, 0.93255043, 0.929647148, 0.912997365, 0.909467757, 0.918971121, 0.928088605, 0.937341154, 0.93577081, 0.915902376, 0.915700912, 0.925653219, 0.926074505, 0.935124695, 0.932391703, 0.912291408, 0.90663749, 0.914999843, 0.92275387, 0.932930946, 0.929935813, 0.91388011, 0.90576154, 0.917821646, 0.923467815, 0.932648718, 0.929632843, 0.912966073, 0.909488618, 0.919167638, 0.928097844, 0.937440217, 0.935788035, 0.915901601, 0.91565752, 0.925720036, 0.926140785, 0.935033679, 0.932520866, 0.912273884, 0.906884313, 0.91523695, 0.92295754, 0.932985723, 0.930024266, 0.914014161, 0.905947328, 0.917724967, 0.923523605, 0.932578504, 0.929615736, 0.913065255, 0.909597456, 0.919124544, 0.928054869, 0.937325954, 0.935739517, 0.915978014, 0.915661752, 0.925695717, 0.925922036, 0.935114563, 0.932402611, 0.912434816, 0.906836152, 0.915131032, 0.922911644, 0.932971418, 0.929975927, 0.914082944, 0.905840278, 0.91780293, 0.923588574, 0.932686687, 0.929639637, 0.91317451, 0.909475982, 0.919117212, 0.928106785, 0.93732655, 0.935666203, 0.915971518, 0.915621042, 0.925934792, 0.926181078, 0.935072124, 0.93238014, 0.912356138, 0.906849504, 0.915367067, 0.922982812, 0.932929277, 0.929919004, 0.914138138, 0.90585798, 0.91785872, 0.923536718, 0.93261534, 0.929682195, 0.913121939, 0.909491956, 0.91914016, 0.928103626, 0.937420189, 0.935737312, 0.915900588, 0.915722013, 0.925769687, 0.926144361, 0.935102046, 0.932328999, 0.912315845, 0.906857431, 0.915305853, 0.923004985, 0.932994127, 0.929906547, 0.914104462, 0.905749023, 0.917934656, 0.923488021, 0.932570338, 0.929595232, 0.91304481, 0.909336388, 0.919104695, 0.928098202, 0.937373281, 0.93569231, 0.915843606, 0.915477753, 0.925677538, 0.926065326, 0.935025275, 0.932312787, 0.912241638, 0.906797469, 0.915270984, 0.922982037, 0.932899475, 0.929870963, 0.913977683, 0.90572685, 0.917724311, 0.923526943, 0.932628393, 0.929525077, 0.91298914, 0.909544706, 0.919161201, 0.928079605, 0.937445462, 0.935631335, 0.915895879, 0.91572839, 0.925745666, 0.926033735, 0.935046911, 0.932318568, 0.912175775, 0.90675205, 0.915174365, 0.922896683, 0.932881117, 0.929883361, 0.913786054, 0.905811906, 0.917767227, 0.92358768, 0.93265295, 0.92961514, 0.912907541, 0.909665048, 0.919094265, 0.928114712, 0.937457621, 0.935696065, 0.915803313, 0.915830314, 0.925732791, 0.925985098, 0.935100317, 0.932325423, 0.912298977, 0.90686202, 0.915228069, 0.922826946, 0.932946801, 0.929809749, 0.914007783, 0.905927539, 0.917755067, 0.92348659, 0.932567835, 0.929522693, 0.912936211, 0.909674406, 0.918929338, 0.927984953, 0.937306762, 0.935671151, 0.915888011, 0.915697515, 0.925706804, 0.925957382, 0.935022771, 0.932296932, 0.912075281, 0.906860292, 0.91504097, 0.922927499, 0.932926595, 0.929761231, 0.913910568, 0.905824423, 0.917663097, 0.923549533, 0.932645082, 0.929405808, 0.912831962, 0.909481585, 0.919030488, 0.928087711, 0.937482238, 0.935627818, 0.915748179, 0.915721118, 0.925726354, 0.926034331, 0.935098648, 0.9321298, 0.912140846, 0.906869292, 0.915086091, 0.922889888, 0.933030546, 0.929681778, 0.913821578, 0.90586853, 0.917630255, 0.923534572, 0.932641149, 0.929365158, 0.912749827, 0.909645498, 0.918971419, 0.928110838, 0.937384725, 0.935566783, 0.915683031, 0.915762901, 0.925712228, 0.926170826, 0.935106754, 0.93216449, 0.912141144, 0.906896651, 0.915180922, 0.92287612, 0.933077872, 0.92970258, 0.913960159, 0.905829251, 0.91786319, 0.923492491, 0.932680726, 0.929429114, 0.912970245, 0.909551084, 0.918962538, 0.928140521, 0.937384307, 0.935577214, 0.915753424, 0.915641844, 0.925701201, 0.925993979, 0.935041487, 0.932079256, 0.912214756, 0.906841338, 0.91506207, 0.922840238, 0.932910204, 0.929665565, 0.913967729, 0.905813158, 0.917601466, 0.92354995, 0.932646096, 0.929333866, 0.912777662, 0.909672618, 0.919142306, 0.928103626, 0.937461376, 0.935437381, 0.915794194, 0.915874481, 0.925744653, 0.926023602, 0.935024083, 0.932077706, 0.912204325, 0.906855881, 0.9150846, 0.922871828, 0.932947934, 0.9296422, 0.913900852, 0.906071782, 0.917669415, 0.923616767, 0.932707489, 0.929208755, 0.912945211, 0.909725308, 0.91904217, 0.928143144, 0.937471449, 0.935369909, 0.915921569, 0.915813088, 0.925607264, 0.926083505, 0.935067892, 0.932081878, 0.91254729, 0.906949103, 0.915009856, 0.922910631, 0.932959378, 0.929549932, 0.91398865, 0.90588212, 0.917781591, 0.923467815, 0.932700455, 0.929238319, 0.913057387, 0.909578204, 0.91891551, 0.928006589, 0.937469244, 0.935234666, 0.915887296, 0.915487349, 0.925609887, 0.925961256, 0.935049534, 0.932023466, 0.91236186, 0.907010376, 0.915084481, 0.922724962, 0.932988107, 0.929588139, 0.914227307, 0.90606451, 0.917675316, 0.923427343, 0.932658732, 0.929203331, 0.913071036, 0.909681618, 0.919028699, 0.928097963, 0.937367201, 0.935331225, 0.915865004, 0.91591388, 0.925684273, 0.925919652, 0.9350124, 0.931969583, 0.912392914, 0.906904578, 0.915038764, 0.922867358, 0.932901561, 0.929527879, 0.914369941, 0.905879378, 0.917665899, 0.923421264, 0.932690263, 0.929194689, 0.913255036, 0.909477234, 0.91890347, 0.928045094, 0.937556088, 0.93538034, 0.916085124, 0.915532649, 0.925388336, 0.925984859, 0.935184956, 0.93205297, 0.912558496, 0.906979918, 0.915039659, 0.922884047, 0.932839334, 0.929479659, 0.914103389, 0.90583384, 0.917491555, 0.923567414, 0.932648182, 0.929157197, 0.913205802, 0.909535229, 0.918851197, 0.928007126, 0.937367201, 0.935353637, 0.915982962, 0.915856361, 0.925612628, 0.926085889, 0.935027301, 0.932000875, 0.912372112, 0.907084227, 0.915035307, 0.923007905, 0.932888806, 0.929546297, 0.914258003, 0.906096637, 0.917730033, 0.923631012, 0.932616651, 0.929315031, 0.913380802, 0.909730554, 0.919020653, 0.928369522, 0.937488317, 0.935395181, 0.916319668, 0.915977478, 0.925656497, 0.926231802, 0.935089111, 0.931954682, 0.912659287, 0.907012641, 0.91504091, 0.923253417, 0.93287307, 0.929616451, 0.914727986, 0.906015217, 0.917646229, 0.923826516, 0.932777584, 0.929382682, 0.913821399, 0.909844875, 0.919088781, 0.928341091, 0.937480569, 0.935506582, 0.916432023, 0.91582948, 0.925688863, 0.926199496, 0.935112476, 0.932214975, 0.912787259, 0.907068193, 0.915136039, 0.923052192, 0.93307811, 0.929704666, 0.914667666, 0.906100452, 0.917589128, 0.923560143, 0.932754576, 0.929451466, 0.913380086, 0.909724414, 0.918885708, 0.928255439, 0.937589765, 0.935607493, 0.916266322, 0.91572094, 0.925603688, 0.926101744, 0.93521297, 0.931975901, 0.912498832, 0.906820655, 0.914990366, 0.92288816, 0.933128417, 0.929543734, 0.914174438, 0.90591228, 0.917297661, 0.923385382, 0.932808816, 0.929256201, 0.913395941, 0.909771383, 0.91879195, 0.928145707, 0.937672615, 0.935633481, 0.916451812, 0.915766597, 0.92550534, 0.926026702, 0.935203195, 0.932025731, 0.912705541, 0.906780303, 0.914950788, 0.923044443, 0.933157802, 0.92961055, 0.914487183, 0.905950248, 0.917617619, 0.923543632, 0.932898164, 0.929255307, 0.913386703, 0.909678519, 0.918915451, 0.927977264, 0.937809646, 0.935537755, 0.916320682, 0.915730894, 0.925811648, 0.925961137, 0.93544209, 0.932142556, 0.912655413, 0.907060921, 0.915103555, 0.922820687, 0.933315694, 0.929802656, 0.914368033, 0.905913472, 0.91757971, 0.923394799, 0.933003902, 0.929607987, 0.913211763, 0.909489155, 0.919109166, 0.928051949, 0.9378649, 0.935403824, 0.916264355, 0.915988982, 0.925794482, 0.925986707, 0.935431957, 0.932070971, 0.912597299, 0.90689981, 0.915178061, 0.922855318, 0.933272421, 0.929874718, 0.9139961, 0.905525029, 0.917584419, 0.9234671, 0.933046341, 0.929610252, 0.912970364, 0.909240246, 0.918950379, 0.928046227, 0.93784678, 0.935759664, 0.915886402, 0.915405333, 0.925693154, 0.925949812, 0.935508549, 0.932392538, 0.912243783, 0.906624079, 0.914838612, 0.922836483, 0.933388114, 0.929857373, 0.91399461, 0.905595303, 0.917478323, 0.923388481, 0.933031917, 0.929610372, 0.913066745, 0.909306824, 0.918913305, 0.927971363, 0.937792122, 0.935709417, 0.915903866, 0.915643156, 0.925642908, 0.925907195, 0.935498953, 0.932393253, 0.912409484, 0.906700492, 0.915092468, 0.922826588, 0.933360279, 0.929948509, 0.914047241, 0.90555954, 0.917554617, 0.923421264, 0.933045387, 0.929680109, 0.913029969, 0.9093678, 0.919009328, 0.927995503, 0.937868059, 0.935770571, 0.915950596, 0.91565007, 0.925736547, 0.925969958, 0.935592532, 0.932365716, 0.912428737, 0.906738162, 0.915139198, 0.922832668, 0.933504641, 0.929839969, 0.914071202, 0.905718386, 0.917680264, 0.923422158, 0.933176816, 0.92969209, 0.913143694, 0.909623682, 0.919009984, 0.928120971, 0.938020825, 0.935744584, 0.916125655, 0.915867269, 0.925676405, 0.92615366, 0.93561542, 0.932423949, 0.912350655, 0.907218337, 0.915256023, 0.922961116, 0.933374822, 0.930000901, 0.914058447, 0.90587461, 0.917554498, 0.923490584, 0.933259666, 0.929863632, 0.91302067, 0.909537017, 0.918974698, 0.928161025, 0.938010156, 0.936017454, 0.915978968, 0.915891707, 0.925572336, 0.925974846, 0.935636997, 0.932652235, 0.912253022, 0.906627476, 0.914973199, 0.922852337, 0.933437228, 0.930218279, 0.913989663, 0.90581286, 0.917438984, 0.923459947, 0.933134317, 0.929940999, 0.912863851, 0.909412384, 0.918913424, 0.928115964, 0.937998295, 0.935925663, 0.915914297, 0.915794492, 0.925749242, 0.926008463, 0.935746789, 0.932540894, 0.9122926, 0.906751275, 0.915172279, 0.922856331, 0.933455825, 0.930135369, 0.9141078, 0.905560434, 0.917660594, 0.923495054, 0.933249891, 0.929915905, 0.913083136, 0.909058452, 0.919211984, 0.928120255, 0.938054919, 0.935942948, 0.916141033, 0.915383577, 0.925937057, 0.926110208, 0.935774267, 0.932775855, 0.912639916, 0.906427145, 0.915598452, 0.923138916, 0.933529079, 0.930181742, 0.91434592, 0.904905021, 0.918206632, 0.923813403, 0.93325758, 0.929971576, 0.913572788, 0.908754766, 0.919490576, 0.928453982, 0.938050628, 0.93601346, 0.916299343, 0.915215075, 0.926147819, 0.926156402, 0.935795128, 0.932697356, 0.912589371, 0.906074107, 0.91574198, 0.923124313, 0.93351233, 0.930029213, 0.914432824, 0.904708564, 0.918027759, 0.923781335, 0.93325007, 0.929795146, 0.913771212, 0.908767462, 0.919198751, 0.928317547, 0.938146114, 0.935869455, 0.917096853, 0.915342689, 0.925895333, 0.926121235, 0.935744822, 0.932539821, 0.912689149, 0.905771911, 0.915332556, 0.923135459, 0.933511913, 0.930268943, 0.914357364, 0.90463239, 0.917833686, 0.923729777, 0.933309257, 0.930068612, 0.913664818, 0.909104407, 0.919399679, 0.92832154, 0.938376784, 0.93602109, 0.916801989, 0.915358305, 0.92607075, 0.926233113, 0.935887814, 0.932875514, 0.913078189, 0.90678364, 0.915415525, 0.923116803, 0.933749676, 0.93048954, 0.915036023, 0.90607816, 0.917733192, 0.923697114, 0.933511674, 0.93032515, 0.914134741, 0.909896195, 0.919191718, 0.928391337, 0.93832463, 0.936364114, 0.917251885, 0.916012406, 0.925871253, 0.926108479, 0.935999453, 0.93305403, 0.913470328, 0.907238841, 0.915448606, 0.923209667, 0.933848083, 0.930799365, 0.915173531, 0.906485856, 0.917989969, 0.923786938, 0.933587968, 0.930547833, 0.914181709, 0.910249949, 0.919376612, 0.928514957, 0.93832767, 0.936704874, 0.916968644, 0.916590214, 0.926067889, 0.926263094, 0.936092854, 0.933558226, 0.913497686, 0.907995224, 0.915705144, 0.92334044, 0.933794022, 0.930961967, 0.915237069, 0.906934619, 0.918116271, 0.923822761, 0.933528423, 0.930746377, 0.914067507, 0.910573065, 0.919502556, 0.928578675, 0.938365936, 0.936844528, 0.916842639, 0.916467428, 0.925884187, 0.926442742, 0.93601191, 0.933505654, 0.913467526, 0.90791893, 0.91550833, 0.923564255, 0.933805346, 0.93093276, 0.91498518, 0.906617045, 0.91781342, 0.92387259, 0.933521152, 0.930695176, 0.91396457, 0.910542727, 0.91948086, 0.928661942, 0.938376248, 0.936819613, 0.916908324, 0.916897595, 0.925942242, 0.926544249, 0.935987353, 0.933566451, 0.913495123, 0.9082762, 0.915544212, 0.923533678, 0.933766603, 0.931144476, 0.915090978, 0.90704298, 0.918044209, 0.923997164, 0.933532357, 0.930855572, 0.913875759, 0.910727978, 0.919372559, 0.92866081, 0.938224077, 0.936853111, 0.916953325, 0.916822851, 0.925971389, 0.926558256, 0.935956776, 0.933722734, 0.913424373, 0.908303142, 0.915589094, 0.923616052, 0.933761001, 0.931128144, 0.915076911, 0.907152355, 0.917966366, 0.924097419, 0.933533609, 0.930853426, 0.914090931, 0.910637736, 0.919452071, 0.92878437, 0.938425899, 0.936901927, 0.91709286, 0.916881442, 0.925999403, 0.926519036, 0.936124265, 0.933744431, 0.913519442, 0.908253968, 0.915472865, 0.923614025, 0.933910489, 0.93122828, 0.915250957, 0.907148123, 0.917916119, 0.92418009, 0.93365705, 0.930967271, 0.914236784, 0.910932779, 0.919423223, 0.928773284, 0.938459158, 0.936948121, 0.917025089, 0.916867912, 0.926041305, 0.926722646, 0.936133921, 0.933656454, 0.913574457, 0.908365548, 0.915593684, 0.923700154, 0.934060752, 0.931269228, 0.91522795, 0.907180905, 0.918256462, 0.924226224, 0.933659971, 0.930906892, 0.914094031, 0.910795212, 0.919386983, 0.928745925, 0.9384408, 0.936941087, 0.916947365, 0.916932642, 0.926002443, 0.92667228, 0.936152577, 0.933711946, 0.913533568, 0.908228576, 0.91548717, 0.923595607, 0.933984518, 0.931222737, 0.915256619, 0.906965673, 0.918043554, 0.924115241, 0.933632553, 0.93082583, 0.914122939, 0.910806715, 0.919459999, 0.92885381, 0.938334584, 0.937005222, 0.916958809, 0.916931272, 0.926091194, 0.92666328, 0.936194837, 0.933716834, 0.913515866, 0.908281207, 0.91555351, 0.923799753, 0.933924615, 0.931204438, 0.915168047, 0.907163322, 0.918063104, 0.924216151, 0.933715045, 0.93098861, 0.914024532, 0.910577893, 0.919323981, 0.928887248, 0.93851769, 0.936970413, 0.917001605, 0.916699111, 0.925896764, 0.926683664, 0.936168671, 0.933700919, 0.913525224, 0.908056617, 0.91537869, 0.923642695, 0.933972239, 0.931144595, 0.915038407, 0.906823933, 0.917899072, 0.9241032, 0.933700681, 0.930870652, 0.913819075, 0.910543203, 0.91909796, 0.928726614, 0.93847537, 0.936898947, 0.916845143, 0.916617453, 0.925720632, 0.926610231, 0.936131001, 0.933669448, 0.913380921, 0.907994807, 0.915409148, 0.92343545, 0.933915854, 0.931211174, 0.914998293, 0.906735122, 0.9178316, 0.924073577, 0.933588266, 0.93084836, 0.913989544, 0.910684466, 0.91938585, 0.928850412, 0.938378453, 0.9368788, 0.916797757, 0.916797101, 0.925897002, 0.926678538, 0.936081171, 0.93359524, 0.913437426, 0.908427358, 0.915542603, 0.923704326, 0.933898628, 0.931204975, 0.915001273, 0.9071576, 0.918001652, 0.924157381, 0.933610737, 0.930984795, 0.913872659, 0.910716891, 0.919320047, 0.928910971, 0.938286066, 0.936938465, 0.916914344, 0.916790545, 0.926014841, 0.926845729, 0.936019182, 0.933802903, 0.913556874, 0.908256292, 0.915520608, 0.923720419, 0.93385154, 0.931291342, 0.915102005, 0.906855166, 0.918017983, 0.924188733, 0.93354857, 0.930856586, 0.914103508, 0.9106552, 0.919401288, 0.92887181, 0.938436806, 0.936979592, 0.916930676, 0.916662037, 0.925985396, 0.926751494, 0.936069846, 0.933718681, 0.913453639, 0.908158958, 0.915475368, 0.923747659, 0.9339481, 0.931291044, 0.915105164, 0.906951487, 0.917997718, 0.924244761, 0.933699667, 0.93097198, 0.914119005, 0.91068548, 0.919480801, 0.928935766, 0.938417196, 0.937091291, 0.917070985, 0.916719735, 0.92590034, 0.926757991, 0.936080813, 0.933818042, 0.913513899, 0.908430278, 0.915303469, 0.923693061, 0.933840632, 0.931293666, 0.915102482, 0.907093942, 0.917856395, 0.92409122, 0.933542967, 0.931023955, 0.914009452, 0.910815597, 0.919295788, 0.928864419, 0.938356638, 0.937090039, 0.91708374, 0.91672796, 0.925978541, 0.926668823, 0.93609482, 0.933837473, 0.913559437, 0.90831238, 0.915472806, 0.923653901, 0.933858812, 0.93140471, 0.914991796, 0.907014608, 0.917882204, 0.924194872, 0.933642805, 0.931010723, 0.913907707, 0.910776436, 0.91937238, 0.928839386, 0.938349783, 0.937083662, 0.916872442, 0.916785538, 0.925913811, 0.926741362, 0.936049521, 0.93392086, 0.913398623, 0.908175766, 0.915473163, 0.923780441, 0.933894753, 0.931412756, 0.915156603, 0.907107294, 0.917989194, 0.924188733, 0.933657765, 0.931119382, 0.91390121, 0.910737097, 0.919414043, 0.928901732, 0.938312531, 0.937013388, 0.917008817, 0.916804671, 0.92589277, 0.926748574, 0.936112285, 0.933870852, 0.913598478, 0.908268869, 0.915578008, 0.923591435, 0.933778346, 0.931304276, 0.915115535, 0.907013655, 0.917883396, 0.924191713, 0.933526456, 0.930933356, 0.913896382, 0.910705149, 0.919157386, 0.928939521, 0.938343108, 0.937008679, 0.91698879, 0.916754305, 0.925977945, 0.926690936, 0.936009943, 0.933743954, 0.913578391, 0.90820694, 0.915451288, 0.923681617, 0.933769286, 0.931245983, 0.915032625, 0.907083392, 0.917822957, 0.9241696, 0.933440626, 0.930973351, 0.914029717, 0.910749972, 0.919196069, 0.928949058, 0.93827939, 0.936974585, 0.916910827, 0.91673255, 0.925853431, 0.926787853, 0.935928047, 0.93374747, 0.913496494, 0.908254027, 0.915592194, 0.923805773, 0.933808148, 0.931139946, 0.914979875, 0.906869113, 0.917952538, 0.924228549, 0.93351692, 0.931030273, 0.913724661, 0.910652936, 0.919444203, 0.929041266, 0.938300371, 0.93702209, 0.916899383, 0.916717827, 0.926064849, 0.926740885, 0.935896695, 0.933797896, 0.913202107, 0.908154249, 0.915566027, 0.923676074, 0.933705986, 0.931227863, 0.914814472, 0.906992078, 0.91789937, 0.924238145, 0.933383226, 0.93092519, 0.91369158, 0.910678327, 0.91940701, 0.928934574, 0.938290894, 0.936935425, 0.916613042, 0.916903377, 0.926047206, 0.926712275, 0.935922086, 0.933801532, 0.913239419, 0.908112347, 0.915526152, 0.923838913, 0.933743656, 0.931259453, 0.914872348, 0.907013357, 0.918010294, 0.924206436, 0.933525741, 0.930902183, 0.913680851, 0.910769522, 0.91942215, 0.92882061, 0.938243926, 0.93696034, 0.916517437, 0.916549563, 0.926065505, 0.926663041, 0.935902655, 0.933750153, 0.913157523, 0.907980263, 0.915531099, 0.923654974, 0.933619022, 0.931141913, 0.914764464, 0.906975091, 0.918107152, 0.924101412, 0.933347821, 0.930944443, 0.913715065, 0.910637259, 0.919411063, 0.928793967, 0.938179553, 0.937054992, 0.916662633, 0.916718423, 0.925995588, 0.926659584, 0.935849011, 0.933772743, 0.913272142, 0.907963574, 0.915528834, 0.923588097, 0.933618009, 0.931184888, 0.91465807, 0.906793237, 0.91783601, 0.924083352, 0.933339834, 0.930891216, 0.913534999, 0.910531461, 0.919189334, 0.928794384, 0.938113034, 0.936926126, 0.916533649, 0.916473269, 0.925980687, 0.926600933, 0.935690939, 0.933640718, 0.913083255, 0.907915294, 0.91547066, 0.92347157, 0.933405459, 0.931131363, 0.914631426, 0.906733513, 0.917954206, 0.924028516, 0.933179259, 0.930910408, 0.913624942, 0.910583079, 0.9192577, 0.928787172, 0.938025594, 0.936811268, 0.916712999, 0.916499913, 0.925947964, 0.926544011, 0.93567729, 0.933590651, 0.913163841, 0.907750905, 0.915414333, 0.923509359, 0.933499575, 0.931091428, 0.914809585, 0.906553805, 0.917800248, 0.924052, 0.933213353, 0.930951834, 0.913639367, 0.910516143, 0.919264376, 0.928771257, 0.938044012, 0.936843336, 0.916680574, 0.916576684, 0.925851285, 0.926570356, 0.935670078, 0.933652878, 0.913012207, 0.907850385, 0.91538924, 0.92344892, 0.933420897, 0.931052983, 0.91465199, 0.906727195, 0.917940676, 0.923869133, 0.933207452, 0.930794299, 0.913652599, 0.910488963, 0.919309795, 0.928720236, 0.938031971, 0.936818063, 0.916570604, 0.916451812, 0.925896883, 0.926455498, 0.935688674, 0.933521569, 0.913047075, 0.907880247, 0.915362895, 0.923465967, 0.933382928, 0.930977285, 0.914697945, 0.906718254, 0.917775571, 0.923968434, 0.933201313, 0.930725515, 0.913630605, 0.91050607, 0.919265687, 0.928764939, 0.938023806, 0.936817408, 0.916695297, 0.916707218, 0.925901294, 0.926474929, 0.935758173, 0.933559775, 0.913193405, 0.907988787, 0.915357709, 0.923432648, 0.933561265, 0.930975318, 0.914805472, 0.906751454, 0.917884409, 0.924005687, 0.933343649, 0.9307428, 0.913683236, 0.910568118, 0.919199765, 0.928771138, 0.93816036, 0.936773896, 0.916669369, 0.916611135, 0.925909221, 0.926492155, 0.935753584, 0.933598757, 0.913169801, 0.907985747, 0.915454209, 0.923431814, 0.933491468, 0.930970669, 0.914737165, 0.906883895, 0.917883813, 0.923975468, 0.933320403, 0.930692315, 0.913689792, 0.910299063, 0.919181049, 0.928721488, 0.938089371, 0.936766803, 0.916675568, 0.916575015, 0.925801933, 0.92644161, 0.935709655, 0.933552444, 0.913043082, 0.90766263, 0.91527158, 0.923465252, 0.933514535, 0.931026876, 0.91475749, 0.906685591, 0.91754514, 0.924107075, 0.933301985, 0.930736363, 0.913662255, 0.91034025, 0.91921711, 0.928752899, 0.938209713, 0.936823249, 0.916717052, 0.916480482, 0.925775409, 0.926489472, 0.93573916, 0.933496237, 0.913211405, 0.907730103, 0.915259719, 0.923458874, 0.933485925, 0.930962205, 0.914733171, 0.906675041, 0.917622924, 0.923950434, 0.933281779, 0.930684328, 0.913699567, 0.910411, 0.919105411, 0.928647876, 0.938191772, 0.936761856, 0.916679978, 0.91647172, 0.925609887, 0.92639333, 0.935777903, 0.933450341, 0.913184345, 0.907773733, 0.915244758, 0.923419297, 0.933552504, 0.930927038, 0.914815068, 0.906628966, 0.917654157, 0.923976064, 0.93326658, 0.930725873, 0.91374594, 0.910337567, 0.918984771, 0.928688228, 0.938105524, 0.936711967, 0.916728258, 0.91646111, 0.925674558, 0.926337779, 0.935715616, 0.933510959, 0.913226366, 0.907825828, 0.915051579, 0.923337579, 0.933487833, 0.930993378, 0.914841413, 0.906634569, 0.917661905, 0.923915446, 0.933277726, 0.930740714, 0.913885891, 0.910294116, 0.919179916, 0.928690493, 0.938099325, 0.936861157, 0.916819394, 0.916344285, 0.925779879, 0.926418662, 0.935720265, 0.933625758, 0.913156092, 0.907690108, 0.915184855, 0.92329675, 0.933468282, 0.931025624, 0.915061235, 0.906377435, 0.917728186, 0.923985839, 0.933310628, 0.930716991, 0.913913965, 0.910154283, 0.918916941, 0.928682923, 0.938134968, 0.936776221, 0.916864693, 0.916235209, 0.925577343, 0.926541269, 0.935719371, 0.933599412, 0.91322875, 0.907566607, 0.914986074, 0.923525035, 0.933527291, 0.930955291, 0.914928436, 0.906313777, 0.917525172, 0.924011707, 0.933317244, 0.930668831, 0.913866103, 0.910266101, 0.919001698, 0.928653479, 0.938187003, 0.936760306, 0.916755795, 0.916237116, 0.925717473, 0.926425338, 0.93580097, 0.933573186, 0.913309693, 0.907663405, 0.915217876, 0.923446476, 0.933591187, 0.931025028, 0.915011168, 0.906412184, 0.917664111, 0.923979938, 0.933416426, 0.930809319, 0.91390574, 0.910091162, 0.919037938, 0.928590477, 0.938267171, 0.936927676, 0.916747153, 0.91617918, 0.925636053, 0.92647177, 0.935734451, 0.933661401, 0.913239717, 0.907595098, 0.915243566, 0.923417807, 0.933568716, 0.931115508, 0.914870024, 0.90634048, 0.917585135, 0.923998892, 0.933363199, 0.930768013, 0.913701534, 0.910154879, 0.919068635, 0.928535104, 0.938051701, 0.936715007, 0.916788459, 0.916305065, 0.925742805, 0.926345825, 0.935719788, 0.933533609, 0.913244903, 0.907634139, 0.915282607, 0.923358023, 0.933502853, 0.931016624, 0.914999247, 0.90634048, 0.91781795, 0.923948586, 0.93329072, 0.930746317, 0.913729906, 0.910207212, 0.919155896, 0.928705037, 0.938075483, 0.936662257, 0.916787148, 0.916296244, 0.92579174, 0.926419318, 0.935704947, 0.933488131, 0.913239896, 0.907577097, 0.915338814, 0.923425436, 0.933498204, 0.930933475, 0.91495806, 0.90646261, 0.917881191, 0.92398262, 0.93327105, 0.930703938, 0.913841486, 0.910193682, 0.919202089, 0.928612471, 0.93804878, 0.936713755, 0.91683346, 0.916242838, 0.92591995, 0.926408648, 0.935669243, 0.933499157, 0.913135052, 0.907787859, 0.915413141, 0.92325753, 0.933465242, 0.930932224, 0.914763689, 0.906473398, 0.917774618, 0.923691213, 0.933233142, 0.930598259, 0.913811147, 0.910080791, 0.919233322, 0.928306282, 0.938153327, 0.93665725, 0.916861296, 0.916318357, 0.925731242, 0.926290393, 0.93572855, 0.933438182, 0.91300267, 0.907514274, 0.915064812, 0.923189104, 0.933429778, 0.930825531, 0.914784551, 0.90641588, 0.91742754, 0.923849702, 0.93311131, 0.9305619, 0.913591027, 0.910042584, 0.918989956, 0.928541243, 0.938143671, 0.936624527, 0.916629791, 0.9160887, 0.925710201, 0.926255822, 0.93578583, 0.933332324, 0.913025439, 0.907581985, 0.915060341, 0.923271537, 0.933496356, 0.930841506, 0.914828658, 0.906370938, 0.917593658, 0.923955321, 0.933337033, 0.930546403, 0.913823664, 0.910219193, 0.919174194, 0.928604782, 0.938088179, 0.936644614, 0.916669726, 0.916314781, 0.925649703, 0.926366091, 0.935588062, 0.93355608, 0.913042903, 0.90764761, 0.9150365, 0.923271418, 0.933366835, 0.93087405, 0.914685786, 0.906487584, 0.917420208, 0.92378062, 0.933146775, 0.930472791, 0.913495421, 0.910049319, 0.918772817, 0.928542376, 0.938051462, 0.936527789, 0.916438878, 0.916361034, 0.925535142, 0.92617178, 0.935604215, 0.933376253, 0.912965, 0.90766871, 0.914889276, 0.923108459, 0.933441579, 0.930686533, 0.914687872, 0.906459391, 0.917447746, 0.923731685, 0.93317616, 0.930513382, 0.913604856, 0.910179734, 0.918898106, 0.928385556, 0.938023448, 0.936530411, 0.916650295, 0.916224718, 0.925523281, 0.926138818, 0.93561852, 0.933314562, 0.912965894, 0.907784224, 0.915062368, 0.92313832, 0.933521688, 0.930704176, 0.91466856, 0.906302094, 0.917405665, 0.923698723, 0.933202147, 0.93038249, 0.913517475, 0.910061061, 0.918767571, 0.928345799, 0.938013315, 0.936492562, 0.916365504, 0.916326284, 0.925381601, 0.926131904, 0.935649514, 0.933337212, 0.912873089, 0.907632589, 0.914776266, 0.923057556, 0.933418512, 0.930768013, 0.914473295, 0.906436205, 0.917327106, 0.923689961, 0.933140039, 0.930471659, 0.913298786, 0.910143197, 0.918644905, 0.928248942, 0.93801254, 0.936503887, 0.916399062, 0.916279256, 0.925299108, 0.926044345, 0.935596943, 0.933192551, 0.912824214, 0.907740712, 0.914761126, 0.923102081, 0.933374584, 0.930673182, 0.914410889, 0.906544983, 0.917243898, 0.923592865, 0.933069348, 0.930391371, 0.91330415, 0.909911633, 0.918538094, 0.928292096, 0.937895, 0.936381578, 0.916424274, 0.916104436, 0.925147951, 0.925980389, 0.935623646, 0.933220625, 0.91277653, 0.907562971, 0.914574504, 0.922931671, 0.933347523, 0.930597425, 0.914128184, 0.906142533, 0.917031109, 0.923569679, 0.933032811, 0.930300057, 0.913238943, 0.909825563, 0.918544471, 0.928327739, 0.93789196, 0.936403513, 0.916217923, 0.916092217, 0.925127864, 0.926071346, 0.93554455, 0.933145225, 0.912726462, 0.907665074, 0.914463043, 0.923054397, 0.933322072, 0.93064487, 0.914338052, 0.906410515, 0.917113483, 0.923613727, 0.933109224, 0.930258214, 0.913167357, 0.910181463, 0.918657005, 0.928206086, 0.937882602, 0.936345816, 0.916082144, 0.916045189, 0.925196767, 0.925878048, 0.935593486, 0.933156371, 0.91251272, 0.907533884, 0.914646685, 0.922892928, 0.933368444, 0.930569768, 0.91410917, 0.906353891, 0.917118132, 0.923362613, 0.933175743, 0.930171311, 0.913264096, 0.910105288, 0.918516695, 0.928018332, 0.93806839, 0.936292529, 0.916136324, 0.9161973, 0.925262749, 0.925774455, 0.935737312, 0.933103919, 0.912665546, 0.907468796, 0.914785445, 0.922894299, 0.933494568, 0.93064189, 0.914439738, 0.906224787, 0.917392612, 0.923450649, 0.933182716, 0.930235982, 0.91335696, 0.909905076, 0.918879092, 0.928142667, 0.938079774, 0.936304092, 0.916390955, 0.915994823, 0.925541461, 0.925860465, 0.935720623, 0.933163702, 0.91283673, 0.907348752, 0.914921701, 0.923061252, 0.93353194, 0.930575013, 0.914535522, 0.906265199, 0.917341888, 0.923525333, 0.933257043, 0.930372417, 0.913542271, 0.910016656, 0.919044077, 0.92830348, 0.938064814, 0.936312914, 0.916266263, 0.91600877, 0.925516665, 0.925907791, 0.935818493, 0.933069706, 0.912762225, 0.907430351, 0.914865851, 0.922944963, 0.933500469, 0.930539489, 0.914532304, 0.9061957, 0.917484164, 0.923481345, 0.933186531, 0.930216014, 0.913309097, 0.909981906, 0.918844759, 0.928146243, 0.938074231, 0.936280727, 0.916310787, 0.916028798, 0.925548911, 0.925779343, 0.935745418, 0.933093727, 0.912867904, 0.907425702, 0.914987206, 0.922743797, 0.933500469, 0.930562437, 0.914469123, 0.906238198, 0.917544186, 0.923426747, 0.933149576, 0.930297792, 0.913351655, 0.909918725, 0.918732643, 0.928043067, 0.937991261, 0.936292171, 0.916314602, 0.915917456, 0.925415754, 0.925791442, 0.935625434, 0.933090031, 0.912873566, 0.90731895, 0.914887607, 0.922742307, 0.933395863, 0.930519342, 0.914551795, 0.906256258, 0.917413175, 0.923408449, 0.933235049, 0.930307209, 0.913371086, 0.910026014, 0.918842733, 0.927947164, 0.938033521, 0.936370373, 0.916464925, 0.91609633, 0.925356388, 0.925730765, 0.935811222, 0.933229744, 0.913057208, 0.907635927, 0.914940357, 0.922899544, 0.933408678, 0.930669963, 0.914639711, 0.906597137, 0.917374074, 0.92351079, 0.933293283, 0.930437803, 0.913500071, 0.91029799, 0.918839216, 0.928306043, 0.93806839, 0.936356783, 0.916434586, 0.916220188, 0.925635636, 0.925938487, 0.935727358, 0.933130205, 0.912892878, 0.90744251, 0.915084124, 0.922918737, 0.93348664, 0.930609167, 0.914784849, 0.906336665, 0.917605102, 0.923459589, 0.933203697, 0.930349588, 0.913410664, 0.910187066, 0.919096053, 0.928193986, 0.93796587, 0.936427474, 0.916347802, 0.916049182, 0.925523281, 0.925760448, 0.935630322, 0.933129132, 0.912966788, 0.90744102, 0.914975286, 0.922831118, 0.933389664, 0.930606306, 0.914544106, 0.906432092, 0.91760987, 0.923502684, 0.93318665, 0.930409849, 0.913545132, 0.910096288, 0.919116676, 0.928213418, 0.938071191, 0.936330974, 0.916505218, 0.916301548, 0.925616145, 0.92591536, 0.935732782, 0.933111191, 0.912979186, 0.907652795, 0.915123761, 0.923000574, 0.933431745, 0.930539608, 0.914650559, 0.906451762, 0.917559385, 0.923608422, 0.933133423, 0.93037343, 0.913437009, 0.910165906, 0.918941796, 0.928099751, 0.937932312, 0.936370075, 0.916417301, 0.916197956, 0.925633192, 0.925808191, 0.935572505, 0.933192968, 0.912917018, 0.907472551, 0.915170074, 0.923015118, 0.933370054, 0.93062073, 0.914484978, 0.906412005, 0.917614222, 0.923465848, 0.932985306, 0.930296957, 0.91336149, 0.910082102, 0.918949962, 0.928112149, 0.937901616, 0.936215818, 0.9162516, 0.916268229, 0.925541162, 0.925823808, 0.935554147, 0.933102906, 0.91281271, 0.907592714, 0.914928019, 0.92280817, 0.93325758, 0.930540204, 0.914456666, 0.90619415, 0.917467296, 0.923403263, 0.93298614, 0.930242717, 0.913109064, 0.910018802, 0.918739736, 0.928144932, 0.937854409, 0.936244845, 0.916248441, 0.916123748, 0.925389051, 0.925757527, 0.93548882, 0.933065414, 0.912561893, 0.907383204, 0.914794683, 0.922872126, 0.933231831, 0.930429876, 0.914273441, 0.906348825, 0.91741991, 0.923399806, 0.933012903, 0.930077255, 0.913121998, 0.910051286, 0.918582678, 0.928050339, 0.937803328, 0.936069429, 0.91596061, 0.916045785, 0.925155401, 0.925732255, 0.93546629, 0.93283236, 0.912480474, 0.907610893, 0.914691567, 0.922789216, 0.933251441, 0.930348158, 0.914268196, 0.906258345, 0.917087853, 0.923440635, 0.932961345, 0.930221975, 0.913082957, 0.909943402, 0.918509126, 0.927912176, 0.937854826, 0.936034441, 0.916122913, 0.915930867, 0.925158978, 0.925585985, 0.935496032, 0.932854176, 0.912360311, 0.907197475, 0.91463244, 0.922554076, 0.933272958, 0.930339277, 0.914049506, 0.905709922, 0.916887462, 0.923154473, 0.932921708, 0.929926753, 0.913058221, 0.909626067, 0.918236971, 0.927805662, 0.937753856, 0.936070383, 0.915924907, 0.91569382, 0.924929976, 0.925546587, 0.935477555, 0.932820261, 0.912377357, 0.907017171, 0.914372623, 0.92263329, 0.933200359, 0.930133283, 0.914059579, 0.905946732, 0.917059362, 0.923202217, 0.932951987, 0.929928482, 0.913005829, 0.909659803, 0.918503702, 0.927787483, 0.937663436, 0.935841262, 0.915871859, 0.915811002, 0.925109804, 0.925451398, 0.935318291, 0.932551444, 0.912517011, 0.907275259, 0.914493918, 0.922647715, 0.933129549, 0.930103183, 0.914105654, 0.906085014, 0.917209566, 0.923132956, 0.933013201, 0.929922342, 0.912894726, 0.909867287, 0.91839087, 0.927828908, 0.937775254, 0.935887098, 0.916090548, 0.91561836, 0.925044537, 0.92544955, 0.935428441, 0.932577372, 0.912551343, 0.907096624, 0.914566219, 0.922554791, 0.933207214, 0.930239439, 0.914326489, 0.906256557, 0.917169988, 0.923069239, 0.932940066, 0.929897487, 0.913254023, 0.9099347, 0.918602884, 0.927806735, 0.937687814, 0.935945809, 0.916081011, 0.916014671, 0.92524153, 0.925504208, 0.935424447, 0.9326998, 0.912705421, 0.907395065, 0.914664149, 0.922548652, 0.933253706, 0.930186391, 0.914355397, 0.906302392, 0.917169333, 0.923092842, 0.932944417, 0.929940999, 0.913303852, 0.910236061, 0.918556392, 0.927738965, 0.93780607, 0.935889423, 0.916146755, 0.916306376, 0.925114989, 0.925391495, 0.935375154, 0.932759881, 0.912748337, 0.90765506, 0.914542794, 0.922487199, 0.933074951, 0.93022877, 0.914379835, 0.906535804, 0.917066097, 0.923113465, 0.932831228, 0.929936051, 0.913251042, 0.910163462, 0.918358803, 0.927745223, 0.937778294, 0.935954869, 0.916104734, 0.916075706, 0.925033629, 0.925357699, 0.935468495, 0.932683051, 0.91264236, 0.907474577, 0.914432049, 0.922404706, 0.933221757, 0.930120707, 0.914458036, 0.90649426, 0.91709727, 0.92311883, 0.933143079, 0.930222213, 0.913424194, 0.910785317, 0.918480098, 0.927734911, 0.937947869, 0.936211288, 0.916531146, 0.916913629, 0.925059795, 0.925528705, 0.935643554, 0.933046758, 0.913155317, 0.908514321, 0.914604902, 0.922617495, 0.933421433, 0.930606723, 0.914808571, 0.907238781, 0.917226017, 0.923053503, 0.933199823, 0.930253446, 0.913665354, 0.910975277, 0.91864264, 0.927828491, 0.938010573, 0.936295927, 0.91669327, 0.91688627, 0.925235093, 0.925437808, 0.935504496, 0.933035612, 0.913024008, 0.908331275, 0.914675295, 0.922617793, 0.933314025, 0.930592954, 0.914725661, 0.907208622, 0.917272449, 0.923171043, 0.933061242, 0.930276155, 0.913561344, 0.910986125, 0.918726921, 0.927825034, 0.937903285, 0.936229587, 0.916588783, 0.916838467, 0.925091267, 0.925331771, 0.935510457, 0.933049738, 0.913029194, 0.908468068, 0.914586842, 0.922534883, 0.933299422, 0.930539489, 0.91473496, 0.907284021, 0.917243779, 0.923186064, 0.93306917, 0.930352986, 0.913792014, 0.911105037, 0.918751478, 0.927919865, 0.937885225, 0.936219752, 0.916622758, 0.916908085, 0.925244391, 0.925563216, 0.935504675, 0.93307662, 0.913075387, 0.908533812, 0.914572001, 0.922641516, 0.933256865, 0.930521131, 0.914764881, 0.907296479, 0.917195439, 0.923193574, 0.932914436, 0.930209816, 0.9136253, 0.910758138, 0.918548048, 0.927643836, 0.937680066, 0.936064422, 0.916532159, 0.916720629, 0.92515856, 0.92537415, 0.935472548, 0.932928741, 0.913089097, 0.908222497, 0.914762318, 0.922633111, 0.933174074, 0.930417836, 0.914850891, 0.907073975, 0.917320907, 0.923137426, 0.932949007, 0.930204749, 0.913593888, 0.910726428, 0.918839037, 0.927604556, 0.93779254, 0.936228752, 0.916534126, 0.916638494, 0.925230622, 0.925318301, 0.935361087, 0.932883084, 0.912893653, 0.908084929, 0.915037274, 0.92228961, 0.933136225, 0.930304706, 0.914547503, 0.906835675, 0.917458236, 0.922926664, 0.932777226, 0.930104911, 0.913459361, 0.910515189, 0.918469727, 0.927547038, 0.937559783, 0.936082721, 0.916453302, 0.91649878, 0.925003946, 0.925167561, 0.935300648, 0.932855725, 0.912974536, 0.907840848, 0.914984286, 0.922412336, 0.933024347, 0.930416048, 0.914684474, 0.906793237, 0.917502284, 0.923067808, 0.932794809, 0.930273652, 0.913498104, 0.910578191, 0.918575227, 0.927687347, 0.937709928, 0.936245501, 0.916445494, 0.916522205, 0.925255239, 0.925311685, 0.935277939, 0.933052361, 0.912823319, 0.908038139, 0.91484648, 0.92244786, 0.933041453, 0.930555165, 0.91467911, 0.907001376, 0.917353213, 0.923111618, 0.932823896, 0.930235684, 0.913471699, 0.91071403, 0.918730855, 0.927672684, 0.937691092, 0.936292708, 0.916293561, 0.916604519, 0.925418258, 0.925342262, 0.935384333, 0.933076441, 0.912802279, 0.908062637, 0.914956272, 0.922451913, 0.933100164, 0.930667818, 0.914418161, 0.906898916, 0.917336881, 0.922958553, 0.932964325, 0.930446386, 0.913131952, 0.910742521, 0.918564379, 0.927681506, 0.937750638, 0.936387181, 0.915949106, 0.916625082, 0.92512989, 0.925443769, 0.935426235, 0.933232963, 0.912546754, 0.908312261, 0.91473496, 0.922635972, 0.933070898, 0.93075335, 0.914238274, 0.907351315, 0.917242765, 0.923245907, 0.932785809, 0.930400908, 0.912781298, 0.910914898, 0.918479681, 0.928006291, 0.937549829, 0.936293244, 0.915947974, 0.916634381, 0.925048292, 0.925682187, 0.935135722, 0.932986438, 0.912653327, 0.908483922, 0.9145118, 0.922790825, 0.932920456, 0.930568695, 0.914216876, 0.907302558, 0.916973174, 0.92351079, 0.932761312, 0.930357575, 0.913017571, 0.910971761, 0.918311477, 0.928084135, 0.937568247, 0.93634057, 0.915866971, 0.916915953, 0.924754202, 0.925715744, 0.935181797, 0.933069289, 0.912438691, 0.908374906, 0.914344132, 0.922888994, 0.932986021, 0.930637181, 0.914246142, 0.907358289, 0.916741252, 0.923431993, 0.93282181, 0.930334449, 0.912971735, 0.911014259, 0.91817534, 0.928060591, 0.937687337, 0.936241329, 0.915924788, 0.916719019, 0.924898088, 0.925708473, 0.935264409, 0.933081746, 0.912531197, 0.908383846, 0.914360046, 0.922828078, 0.932948053, 0.930663705, 0.914177001, 0.907305658, 0.91697365, 0.923599958, 0.932631791, 0.930332065, 0.912939847, 0.910863578, 0.918093562, 0.928017378, 0.937583566, 0.93634212, 0.916007817, 0.916698098, 0.924767733, 0.925716341, 0.935130417, 0.933029652, 0.912813962, 0.908393025, 0.914292097, 0.922715127, 0.932869434, 0.930703878, 0.914385021, 0.907187521, 0.91687274, 0.92332679, 0.932495356, 0.930283785, 0.913130939, 0.910859525, 0.918136954, 0.928108275, 0.937471211, 0.936380804, 0.916127324, 0.916727722, 0.924760699, 0.925750971, 0.935163975, 0.933275342, 0.912773371, 0.908303022, 0.914265096, 0.922707677, 0.932879448, 0.930717051, 0.914472699, 0.907336414, 0.917040646, 0.923419714, 0.932700992, 0.930451632, 0.913322926, 0.911045194, 0.91830188, 0.928125501, 0.937493324, 0.936446369, 0.91624409, 0.91685009, 0.924973309, 0.92571038, 0.93511343, 0.93321979, 0.912907779, 0.908197701, 0.914390385, 0.922726095, 0.932811737, 0.930731416, 0.914421558, 0.90727818, 0.916892946, 0.923412502, 0.932636082, 0.930416763, 0.913235843, 0.910899758, 0.918407798, 0.928026497, 0.937577367, 0.936375678, 0.916198611, 0.916839778, 0.924905002, 0.925561666, 0.935035765, 0.933221102, 0.912780643, 0.908212185, 0.914333642, 0.922684371, 0.932773471, 0.930715501, 0.91440624, 0.907193661, 0.916805983, 0.923284829, 0.932653487, 0.930483937, 0.91320622, 0.91098541, 0.918403029, 0.927920043, 0.937441349, 0.936335027, 0.916158378, 0.916826904, 0.925015569, 0.925574839, 0.935087383, 0.933161616, 0.912866414, 0.908286214, 0.914448082, 0.92265135, 0.932819486, 0.930711091, 0.914352715, 0.907086313, 0.916932166, 0.92328018, 0.932644486, 0.930464149, 0.913230062, 0.91112715, 0.91847533, 0.927882612, 0.937562287, 0.936382413, 0.916195869, 0.916945398, 0.92508173, 0.9256441, 0.935220301, 0.933138609, 0.913113952, 0.908638895, 0.914702356, 0.922701597, 0.932868183, 0.930781305, 0.91479373, 0.907508194, 0.917162061, 0.923523426, 0.932692647, 0.930523932, 0.913731515, 0.911196113, 0.918690205, 0.928155482, 0.937495112, 0.93640244, 0.916753292, 0.9171893, 0.924985468, 0.925941944, 0.935175657, 0.933228374, 0.913297057, 0.908608019, 0.91453743, 0.922869384, 0.932914674, 0.930724323, 0.914924443, 0.907675862, 0.916948497, 0.923527062, 0.93266511, 0.930651844, 0.913751185, 0.911350667, 0.918338716, 0.928088963, 0.937676489, 0.936442792, 0.91670239, 0.917291522, 0.92492497, 0.925884902, 0.935164213, 0.933151066, 0.913181841, 0.908703506, 0.914357901, 0.92295295, 0.93289566, 0.930721223, 0.914994061, 0.907660782, 0.916904211, 0.923680305, 0.932735085, 0.930464268, 0.913702726, 0.911394119, 0.91831398, 0.928255081, 0.93750453, 0.936436772, 0.916603804, 0.917163372, 0.924938977, 0.926015735, 0.935150862, 0.933254123, 0.913275778, 0.908678889, 0.914467335, 0.9231233, 0.933023691, 0.931494355, 0.915011466, 0.907660782, 0.91689378, 0.92364502, 0.932741404, 0.931273997, 0.913713276, 0.911270261, 0.918366432, 0.928255916, 0.937666059, 0.93714267, 0.916670024, 0.917209983, 0.925038278, 0.925844371, 0.935271084, 0.933940291, 0.913150668, 0.90869844, 0.914437294, 0.922938764, 0.933018386, 0.93135643, 0.914886713, 0.907570124, 0.916982591, 0.923531473, 0.932671905, 0.931272328, 0.913870156, 0.911458671, 0.91858387, 0.928172529, 0.937566459, 0.937112093, 0.916687071, 0.91711098, 0.925087571, 0.925844371, 0.935183764, 0.933883846, 0.913245082, 0.908589184, 0.914347827, 0.922885835, 0.932947516, 0.931406379, 0.914874852, 0.907300353, 0.916953504, 0.923565328, 0.932675779, 0.931129873, 0.913602233, 0.911103308, 0.918394089, 0.928123951, 0.937561631, 0.937066495, 0.916701198, 0.916845679, 0.925024211, 0.925564349, 0.935099244, 0.933858097, 0.913350463, 0.908276379, 0.914258718, 0.922598004, 0.93287909, 0.931465328, 0.914976716, 0.907263756, 0.916813195, 0.923188508, 0.932584226, 0.931133091, 0.913729489, 0.91083461, 0.918140471, 0.927832544, 0.937328577, 0.937060416, 0.916700304, 0.916733742, 0.924933255, 0.925515234, 0.934956253, 0.933831275, 0.913282335, 0.908089161, 0.914279342, 0.922610343, 0.932785094, 0.931360841, 0.914922416, 0.907075703, 0.916892052, 0.923301101, 0.932543039, 0.931089461, 0.913795412, 0.910679817, 0.918217778, 0.927932918, 0.937418401, 0.937067091, 0.916898608, 0.916446626, 0.92489022, 0.92562592, 0.935125411, 0.933951855, 0.913376033, 0.907889545, 0.914403737, 0.92252785, 0.932944119, 0.931400239, 0.915173829, 0.906991303, 0.916720331, 0.923116505, 0.932557285, 0.931144297, 0.913835347, 0.910902321, 0.91835618, 0.927932084, 0.93741715, 0.937164366, 0.916866004, 0.916781366, 0.924959779, 0.92557323, 0.935009956, 0.933781564, 0.913386881, 0.908207655, 0.914364457, 0.922675729, 0.932857692, 0.93131566, 0.915271103, 0.90715009, 0.91700691, 0.92322731, 0.932579219, 0.931079566, 0.913968444, 0.910970688, 0.918587625, 0.927843094, 0.937510729, 0.936944962, 0.916926563, 0.916712999, 0.925108671, 0.925511956, 0.935151458, 0.933748007, 0.913538158, 0.908115029, 0.914529145, 0.922647297, 0.932856739, 0.93113488, 0.915221572, 0.907068968, 0.916966856, 0.923125327, 0.932484269, 0.930848777, 0.91398406, 0.910854697, 0.918365538, 0.92780453, 0.937493265, 0.936878502, 0.916920662, 0.916698396, 0.925122976, 0.925410569, 0.935095906, 0.933599889, 0.913606822, 0.908288658, 0.914266586, 0.922423303, 0.932790577, 0.931234181, 0.915157259, 0.907260358, 0.916946471, 0.923022747, 0.932464778, 0.930863023, 0.913998306, 0.910958827, 0.918368936, 0.927725196, 0.937460423, 0.936827779, 0.916976988, 0.9166978, 0.924993813, 0.925296128, 0.93504256, 0.93357724, 0.913492382, 0.908262134, 0.9143489, 0.922553778, 0.932763696, 0.93106395, 0.915218472, 0.906921685, 0.916919529, 0.923193812, 0.932415664, 0.930736363, 0.913778007, 0.910712838, 0.918300986, 0.927764595, 0.937350869, 0.936804116, 0.916833222, 0.916627467, 0.924923837, 0.925443769, 0.934841871, 0.933548391, 0.913282037, 0.908071578, 0.914320409, 0.922549009, 0.932566822, 0.931011796, 0.915035069, 0.90731591, 0.917007923, 0.923108876, 0.932362318, 0.930775344, 0.913716793, 0.911206305, 0.918640316, 0.927883863, 0.937278271, 0.936745763, 0.916705012, 0.917007208, 0.925389111, 0.925405443, 0.934877396, 0.93342936, 0.913203537, 0.908496916, 0.91440016, 0.922471762, 0.932617784, 0.930975497, 0.915017009, 0.907357395, 0.917064786, 0.923136175, 0.932366312, 0.930802882, 0.913757265, 0.91106081, 0.918558717, 0.92780441, 0.937205434, 0.936635911, 0.916664958, 0.916782856, 0.925222993, 0.925235093, 0.934817195, 0.933416009, 0.913106024, 0.908309042, 0.914451063, 0.922442138, 0.932641566, 0.930836141, 0.9150424, 0.907190323, 0.916971624, 0.92301327, 0.93229121, 0.93065387, 0.913590729, 0.910822749, 0.918323815, 0.927731454, 0.937174082, 0.936722875, 0.916652203, 0.916891158, 0.925108969, 0.925404131, 0.934772253, 0.933455586, 0.913154602, 0.90835911, 0.914070129, 0.92243129, 0.932609618, 0.93076086, 0.914718628, 0.907009125, 0.916678369, 0.923219681, 0.932177246, 0.930556953, 0.913484931, 0.910760403, 0.918073595, 0.927733481, 0.937184334, 0.936617434, 0.91651392, 0.916734278, 0.924804032, 0.925494075, 0.93456012, 0.933286846, 0.91304034, 0.908405244, 0.914086878, 0.92275542, 0.932530642, 0.930856287, 0.91481936, 0.907188833, 0.916724265, 0.923281372, 0.932278752, 0.93073225, 0.913641572, 0.910988986, 0.918228209, 0.927879035, 0.937313259, 0.936868906, 0.916656613, 0.916770697, 0.924809337, 0.925534427, 0.934850693, 0.933421254, 0.913201809, 0.908811986, 0.914190233, 0.922607005, 0.932604015, 0.931122065, 0.914975703, 0.908061922, 0.916887164, 0.923267782, 0.932272434, 0.93078357, 0.913715005, 0.911649048, 0.918187141, 0.92794615, 0.937335491, 0.936949492, 0.91680789, 0.917597473, 0.92506218, 0.925463378, 0.934951127, 0.933743119, 0.913312495, 0.909146428, 0.914477408, 0.922646165, 0.93263793, 0.931288183, 0.915048599, 0.908147752, 0.917009652, 0.923284829, 0.932476997, 0.931068182, 0.913928092, 0.91222018, 0.918586493, 0.928016782, 0.937538207, 0.937039793, 0.917065382, 0.918034077, 0.925431728, 0.925673604, 0.935234547, 0.934104919, 0.913797319, 0.909777999, 0.914885879, 0.922883093, 0.933081627, 0.93139559, 0.915489554, 0.909106672, 0.917531788, 0.923622787, 0.93280232, 0.931182384, 0.914313555, 0.912794054, 0.919239283, 0.928135037, 0.937676728, 0.937190533, 0.917224705, 0.918550074, 0.926014841, 0.92644465, 0.935356796, 0.934111714, 0.913619936, 0.910748482, 0.915473461, 0.923805058, 0.93298769, 0.931620717, 0.915374696, 0.909432113, 0.917735577, 0.92378521, 0.932675064, 0.931331098, 0.914209068, 0.912989914, 0.919612408, 0.928775251, 0.937444508, 0.937181532, 0.917324126, 0.919113159, 0.92628324, 0.926835299, 0.935196698, 0.934020102, 0.913388968, 0.91052562, 0.915475786, 0.923075557, 0.932882607, 0.931600213, 0.915202737, 0.90928489, 0.918098807, 0.923538566, 0.932901978, 0.931329966, 0.914150536, 0.913105726, 0.919683099, 0.928157151, 0.93768239, 0.937285721, 0.917112887, 0.918762028, 0.926326513, 0.926020324, 0.935273349, 0.93409431, 0.913536966, 0.910415173, 0.915740132, 0.923149288, 0.932869613, 0.931458712, 0.915506244, 0.90955168, 0.918248057, 0.923690319, 0.932791829, 0.931223273, 0.914361894, 0.912910044, 0.91967845, 0.928427935, 0.937496901, 0.937161982, 0.917479813, 0.918644607, 0.926299632, 0.926104903, 0.935151279, 0.933898091, 0.913873076, 0.910118997, 0.915679812, 0.923077106, 0.932842851, 0.931504071, 0.915869713, 0.909270227, 0.918387353, 0.923916578, 0.932653666, 0.931231797, 0.914583862, 0.912757456, 0.919788659, 0.928513229, 0.937523961, 0.937238514, 0.917668939, 0.918604493, 0.926229537, 0.926274657, 0.935150206, 0.934085906, 0.914239883, 0.910308778, 0.915645778, 0.92340517, 0.932841003, 0.931536555, 0.916042209, 0.909373224, 0.918270171, 0.924093246, 0.932841122, 0.931431055, 0.915103674, 0.913277686, 0.919789195, 0.928745508, 0.937485576, 0.937280357, 0.917808414, 0.918935895, 0.926329553, 0.926278412, 0.935127795, 0.934063673, 0.914676547, 0.910951614, 0.915927172, 0.923570871, 0.933007419, 0.931629717, 0.916348517, 0.909739316, 0.918359041, 0.924173594, 0.933248222, 0.931321144, 0.915178537, 0.913187623, 0.92001152, 0.928889096, 0.938028097, 0.937262893, 0.918046236, 0.91909492, 0.926681995, 0.926457167, 0.935525537, 0.933963418, 0.914582551, 0.910784841, 0.916009188, 0.923477471, 0.933196962, 0.93140161, 0.916328073, 0.909904003, 0.918548346, 0.924218476, 0.933386147, 0.931224823, 0.915092587, 0.913269758, 0.920091629, 0.928792536, 0.938046575, 0.937333465, 0.918026626, 0.919067979, 0.926500142, 0.926459312, 0.935748279, 0.934144557, 0.914564729, 0.910706341, 0.91608572, 0.923393071, 0.933478773, 0.931555331, 0.91626054, 0.909669399, 0.918527663, 0.924140394, 0.933446765, 0.931380689, 0.915036678, 0.913193882, 0.919920027, 0.92884773, 0.938000739, 0.937314391, 0.918053567, 0.918751299, 0.926346123, 0.926500857, 0.935696304, 0.934187114, 0.914757013, 0.910530686, 0.915919304, 0.923645556, 0.933383644, 0.931687236, 0.916581869, 0.909503162, 0.918481171, 0.924345374, 0.933551311, 0.931352496, 0.915285408, 0.913166761, 0.919948936, 0.928950906, 0.938036919, 0.937273443, 0.918195367, 0.918898225, 0.926617801, 0.926472485, 0.935886264, 0.934092999, 0.914846778, 0.910491765, 0.916020572, 0.923629165, 0.933535933, 0.931642532, 0.916579306, 0.909527242, 0.91859144, 0.924315751, 0.933636248, 0.931471646, 0.915495038, 0.913193882, 0.920231819, 0.928926647, 0.938253582, 0.937402427, 0.918248415, 0.919022739, 0.926654696, 0.926626503, 0.935857892, 0.934090257, 0.914812744, 0.910695672, 0.916396379, 0.923808873, 0.933634102, 0.931628048, 0.91656208, 0.909696698, 0.918728113, 0.924350023, 0.933650196, 0.93135798, 0.915402353, 0.913238227, 0.920204997, 0.928971171, 0.938169181, 0.937269688, 0.918339312, 0.919041991, 0.92672348, 0.92656368, 0.935822785, 0.93405658, 0.914914727, 0.910769522, 0.91609031, 0.923682749, 0.933404386, 0.931618631, 0.916686058, 0.909748495, 0.918637574, 0.924354196, 0.933424354, 0.931373656, 0.91525054, 0.913351297, 0.920152605, 0.928934455, 0.938013375, 0.937211454, 0.918306947, 0.918888271, 0.926632762, 0.9265697, 0.935586214, 0.933973074, 0.914782822, 0.910639286, 0.915944099, 0.923698425, 0.93334198, 0.931557238, 0.916656733, 0.90945673, 0.918455958, 0.924256265, 0.933343053, 0.931365073, 0.915201008, 0.912908137, 0.919805646, 0.929055035, 0.937838137, 0.937286854, 0.918204904, 0.918596327, 0.926433504, 0.926607609, 0.935695112, 0.934092641, 0.914854288, 0.910304189, 0.915807366, 0.923749566, 0.933469653, 0.93157804, 0.916397333, 0.909270704, 0.918296993, 0.924441934, 0.933437347, 0.931362271, 0.915249228, 0.912901402, 0.919839203, 0.928935051, 0.937858641, 0.937270343, 0.918102622, 0.918615282, 0.926486731, 0.926661193, 0.935607672, 0.934008121, 0.914622366, 0.91051656, 0.915745497, 0.923775136, 0.93337369, 0.931603312, 0.916490376, 0.909255028, 0.918290377, 0.924599469, 0.93352437, 0.931314349, 0.915091991, 0.912837207, 0.919979811, 0.929060459, 0.937987089, 0.937301517, 0.9180547, 0.918685973, 0.926635742, 0.926631927, 0.935795128, 0.934146762, 0.914614677, 0.910549641, 0.91607362, 0.923638344, 0.933446288, 0.931598008, 0.916358888, 0.909596264, 0.918330848, 0.924292028, 0.933541596, 0.93132323, 0.91511482, 0.913120627, 0.919671535, 0.928837895, 0.937996507, 0.937315166, 0.91778487, 0.918917835, 0.926335812, 0.926497757, 0.935900033, 0.934053123, 0.914441228, 0.910705566, 0.915819407, 0.923532844, 0.933574021, 0.931408525, 0.916048884, 0.909704804, 0.91818279, 0.924167454, 0.93391341, 0.931330562, 0.914985299, 0.91303736, 0.919647813, 0.928837538, 0.93838495, 0.93732363, 0.918064237, 0.918941915, 0.926252127, 0.926582694, 0.93602401, 0.933997929, 0.914354205, 0.910542727, 0.915576816, 0.923718452, 0.933796763, 0.931510091, 0.91604811, 0.909690261, 0.918157876, 0.924482584, 0.933899581, 0.931187689, 0.914946198, 0.913488209, 0.919609785, 0.929051101, 0.938417852, 0.937339544, 0.918102205, 0.919324577, 0.926133633, 0.926698864, 0.936075687, 0.934131026, 0.914606035, 0.911229074, 0.915719092, 0.923905373, 0.933916807, 0.931857288, 0.916379929, 0.910496593, 0.918017924, 0.924321949, 0.933847189, 0.93153441, 0.915331602, 0.913825989, 0.919823289, 0.929167211, 0.93846643, 0.937452674, 0.918201983, 0.919637144, 0.926359653, 0.926762164, 0.936124504, 0.934193552, 0.914712906, 0.9113065, 0.915583968, 0.923788726, 0.933729291, 0.931821644, 0.91641587, 0.91014874, 0.918127716, 0.92431891, 0.933932304, 0.931476712, 0.915128708, 0.913812757, 0.919700742, 0.928891957, 0.938398182, 0.937401891, 0.918200314, 0.919498742, 0.926242828, 0.926508129, 0.93608582, 0.934315324, 0.914694965, 0.911373913, 0.915627182, 0.923760772, 0.933784485, 0.931901813, 0.916482031, 0.910279691, 0.918146431, 0.924521089, 0.933882833, 0.931685746, 0.915426433, 0.914140642, 0.919732809, 0.929140449, 0.938384235, 0.937709332, 0.91846329, 0.919564843, 0.926359773, 0.926743925, 0.935912788, 0.934497356, 0.915325522, 0.911452532, 0.915851772, 0.923676431, 0.933743119, 0.932219923, 0.916828632, 0.910277724, 0.918363929, 0.924477816, 0.933994472, 0.931977689, 0.915718198, 0.913783252, 0.920122623, 0.929058433, 0.938492656, 0.937761545, 0.918663263, 0.9193784, 0.926845491, 0.92652756, 0.936097145, 0.9345209, 0.915088773, 0.91097337, 0.916122735, 0.923510373, 0.933762729, 0.931942701, 0.916779637, 0.909774661, 0.918777049, 0.924004197, 0.933816612, 0.931696534, 0.915562391, 0.91342932, 0.920396328, 0.928768337, 0.938511133, 0.937774241, 0.91837883, 0.91923362, 0.926973462, 0.926360488, 0.936270237, 0.934659719, 0.914918005, 0.911055684, 0.916717708, 0.923472583, 0.933909416, 0.932138622, 0.916092932, 0.9096331, 0.918906748, 0.924044788, 0.933986783, 0.931695819, 0.91508162, 0.913374066, 0.920452476, 0.928723514, 0.938528776, 0.937589526, 0.918032765, 0.91907388, 0.926881671, 0.926133513, 0.936119914, 0.934472799, 0.91444397, 0.910810769, 0.916314781, 0.923462331, 0.933895886, 0.931965172, 0.915928066, 0.909826636, 0.918787897, 0.924247921, 0.933803618, 0.931687236, 0.915028632, 0.913573861, 0.920412779, 0.928705037, 0.938346148, 0.937674761, 0.91814363, 0.919334292, 0.9269135, 0.926303089, 0.935886085, 0.934416175, 0.914482296, 0.910961807, 0.916312754, 0.923407197, 0.933741987, 0.932026565, 0.916387558, 0.910082102, 0.918823123, 0.924095869, 0.93390882, 0.931753218, 0.915044308, 0.913534999, 0.920431077, 0.928734958, 0.938358426, 0.937628806, 0.918210208, 0.91930604, 0.927019358, 0.926234841, 0.935941517, 0.93449831, 0.914793193, 0.911250651, 0.916535854, 0.923555017, 0.933870852, 0.932255566, 0.916665256, 0.910401702, 0.918952346, 0.924216449, 0.933962047, 0.931979954, 0.915618241, 0.914233387, 0.920702815, 0.928776979, 0.938551247, 0.93795836, 0.918735504, 0.91986829, 0.927048862, 0.926355779, 0.936402023, 0.934841454, 0.915032506, 0.911942124, 0.91652751, 0.92357415, 0.934196472, 0.93239069, 0.91727078, 0.911175311, 0.918824315, 0.92421329, 0.934416592, 0.932193696, 0.916196108, 0.914709151, 0.92069298, 0.92879343, 0.938765407, 0.938140035, 0.919036865, 0.920354486, 0.927201092, 0.926271498, 0.936653733, 0.935031593, 0.915404022, 0.912124157, 0.916553736, 0.923590124, 0.934348941, 0.932606578, 0.917171538, 0.911387384, 0.918952465, 0.924389243, 0.934348822, 0.932335854, 0.916239798, 0.914832234, 0.920636535, 0.929157853, 0.938777804, 0.93813926, 0.918973744, 0.920593679, 0.927068889, 0.926660299, 0.936432242, 0.935186625, 0.915561676, 0.912166357, 0.916597128, 0.923764765, 0.934149742, 0.932619035, 0.917360425, 0.911184609, 0.91897887, 0.924317837, 0.934179425, 0.932230473, 0.91598469, 0.914576769, 0.920507908, 0.928955972, 0.938698947, 0.938168645, 0.91901046, 0.919905782, 0.926732659, 0.925830781, 0.9359442, 0.934910953, 0.915383995, 0.911598444, 0.916261613, 0.922955811, 0.933616042, 0.932538569, 0.917358816, 0.91065228, 0.918801188, 0.92368865, 0.933809817, 0.932252228, 0.916056991, 0.914195418, 0.920356631, 0.92846626, 0.938548028, 0.938173294, 0.91885823, 0.919809639, 0.927021801, 0.925861418, 0.935965121, 0.934964776, 0.915544927, 0.91148144, 0.916306376, 0.923011363, 0.933791518, 0.932501614, 0.917095542, 0.910012722, 0.918945849, 0.923796415, 0.933771372, 0.932338238, 0.916135252, 0.913584411, 0.920266867, 0.928300321, 0.938314617, 0.938071311, 0.918825746, 0.919120193, 0.926866591, 0.925767303, 0.936303139, 0.935055077, 0.915490687, 0.910950303, 0.91626811, 0.92274493, 0.934001327, 0.932371736, 0.917508006, 0.908886313, 0.918464661, 0.923332095, 0.933797181, 0.932273388, 0.916576207, 0.912755013, 0.919788361, 0.927915335, 0.938224375, 0.938063741, 0.919533908, 0.91852653, 0.926478028, 0.925495028, 0.935928166, 0.9352355, 0.916098535, 0.911037087, 0.915427744, 0.922893643, 0.933909357, 0.932579041, 0.918377101, 0.910423934, 0.919071794, 0.923651159, 0.934232295, 0.932711422, 0.916897357, 0.914512992, 0.920436025, 0.928618014, 0.939132452, 0.938606322, 0.919805527, 0.919840813, 0.926878393, 0.926195621, 0.936743259, 0.935930431, 0.916326165, 0.911961675, 0.916471243, 0.923469424, 0.934594214, 0.933313966, 0.917923152, 0.911243498, 0.919096768, 0.924158275, 0.934787571, 0.933214605, 0.916930079, 0.914360404, 0.920488, 0.928646624, 0.938938677, 0.938834906, 0.919551015, 0.919417083, 0.926734209, 0.926129043, 0.936416149, 0.936139107, 0.916182697, 0.911522388, 0.916253507, 0.923290014, 0.934343636, 0.933474302, 0.918039501, 0.910470307, 0.918960452, 0.92393589, 0.934527457, 0.933381438, 0.916659236, 0.914060473, 0.920584559, 0.928508878, 0.938922107, 0.938978195, 0.919454992, 0.919598937, 0.926970661, 0.926000535, 0.936517119, 0.936081171, 0.916006982, 0.911655009, 0.916548848, 0.923269629, 0.934369326, 0.933476269, 0.917925715, 0.910694897, 0.919114172, 0.923887432, 0.934503734, 0.933321297, 0.916730046, 0.914134681, 0.920519114, 0.928553462, 0.938880503, 0.93879652, 0.919596195, 0.919527173, 0.927079082, 0.926112473, 0.936482012, 0.936092556, 0.916212916, 0.91182971, 0.916487992, 0.923408866, 0.934299588, 0.93349427, 0.918084919, 0.910738289, 0.919150412, 0.924062014, 0.934531629, 0.93344748, 0.916850269, 0.914423645, 0.920621455, 0.928685606, 0.938810706, 0.938915133, 0.919427872, 0.919598997, 0.927014112, 0.926252246, 0.936496198, 0.936047077, 0.91603601, 0.911753774, 0.916485965, 0.923345804, 0.934441686, 0.933427155, 0.917901158, 0.910944104, 0.91908133, 0.924033582, 0.934537649, 0.933501422, 0.916658819, 0.914312661, 0.920726955, 0.928720355, 0.939027488, 0.938930631, 0.91937083, 0.919700623, 0.927036226, 0.926394224, 0.93657726, 0.936082721, 0.916057706, 0.912027895, 0.91652, 0.923695982, 0.934456646, 0.933399439, 0.917828083, 0.910926998, 0.919229507, 0.924281597, 0.934726954, 0.933328569, 0.916527808, 0.91459024, 0.920605361, 0.928924799, 0.939089656, 0.93891871, 0.919301748, 0.919914663, 0.926966548, 0.92652458, 0.93674469, 0.935989439, 0.915867388, 0.912050664, 0.916462839, 0.923832834, 0.934551895, 0.933432043, 0.917705655, 0.910954654, 0.918928802, 0.924396217, 0.934559524, 0.93333441, 0.916430414, 0.914465249, 0.920454562, 0.928964257, 0.938969493, 0.938907087, 0.919300914, 0.919742465, 0.926872432, 0.926533461, 0.936526, 0.936112821, 0.915794075, 0.911846936, 0.916349709, 0.923722029, 0.934475064, 0.933560729, 0.91769594, 0.910916984, 0.918948472, 0.924408913, 0.934691131, 0.933528721, 0.916620851, 0.91452086, 0.920561552, 0.929069519, 0.939015865, 0.938981175, 0.919463038, 0.919717371, 0.926885843, 0.926518738, 0.936502695, 0.936189473, 0.9160164, 0.911943495, 0.916229427, 0.923961639, 0.934497654, 0.933587968, 0.918053567, 0.911193728, 0.918979228, 0.924493313, 0.934578896, 0.933466077, 0.916632593, 0.914445281, 0.920470059, 0.929159403, 0.939035594, 0.939021289, 0.919361889, 0.919717312, 0.926856577, 0.926601529, 0.936698377, 0.936179221, 0.916038811, 0.911735058, 0.916378915, 0.923861802, 0.934622705, 0.933574557, 0.917884529, 0.910841346, 0.918976963, 0.924488008, 0.934746623, 0.933483779, 0.91664809, 0.914382875, 0.920514584, 0.92912519, 0.93908155, 0.939027727, 0.919419825, 0.919764698, 0.926986158, 0.926551163, 0.936631143, 0.936194837, 0.915954113, 0.911754608, 0.916312873, 0.923769355, 0.934441268, 0.933583915, 0.917917371, 0.910631895, 0.91897279, 0.924411476, 0.934687376, 0.933452487, 0.916699409, 0.914413691, 0.920462668, 0.929010689, 0.938981712, 0.939030647, 0.919479191, 0.919593692, 0.926942706, 0.926499188, 0.936488092, 0.936258972, 0.916175961, 0.911945581, 0.916428804, 0.923828125, 0.93455559, 0.933680117, 0.91802752, 0.911028385, 0.919068038, 0.924449384, 0.934672177, 0.93357569, 0.916916549, 0.91448617, 0.920541942, 0.929168046, 0.939078629, 0.939095616, 0.919711053, 0.919923425, 0.927033484, 0.926642716, 0.936677635, 0.936275065, 0.916285336, 0.911945283, 0.916511893, 0.923876464, 0.934655607, 0.933788657, 0.918253779, 0.910854399, 0.919123054, 0.92444396, 0.934821546, 0.933603883, 0.916900873, 0.91433239, 0.920628011, 0.929094672, 0.939202964, 0.939149141, 0.91966778, 0.919812262, 0.927102625, 0.926611602, 0.936897993, 0.936394215, 0.916120827, 0.912038088, 0.916549623, 0.92391175, 0.934606075, 0.93379885, 0.918120921, 0.910820067, 0.919188797, 0.924475133, 0.934911549, 0.933686078, 0.9169119, 0.914316654, 0.920600951, 0.929100513, 0.939148128, 0.939216137, 0.919587851, 0.919714391, 0.927080989, 0.926653266, 0.936709464, 0.93647939, 0.916187704, 0.911744356, 0.916617632, 0.923739135, 0.934646904, 0.933921158, 0.918110669, 0.910673201, 0.919018745, 0.924317539, 0.934813321, 0.933755457, 0.916771352, 0.914242089, 0.920505702, 0.928969324, 0.939104915, 0.939352334, 0.919660747, 0.91976732, 0.927069128, 0.926532984, 0.936808944, 0.936515808, 0.916170657, 0.911926568, 0.916433632, 0.923671186, 0.934813857, 0.933832526, 0.918106854, 0.910813808, 0.919201076, 0.924368501, 0.934914291, 0.933949649, 0.916842043, 0.914181173, 0.920655787, 0.92897892, 0.939322352, 0.939361036, 0.919631898, 0.919597626, 0.926988721, 0.926527143, 0.937152088, 0.936644733, 0.916193902, 0.911863029, 0.916672528, 0.923709691, 0.934908926, 0.934069574, 0.918158054, 0.910876155, 0.919232905, 0.924372673, 0.934902072, 0.933945596, 0.916567504, 0.914378941, 0.920738697, 0.929026127, 0.939335823, 0.93937391, 0.919461966, 0.919672132, 0.927166879, 0.926578939, 0.937032223, 0.936572134, 0.915983915, 0.911771357, 0.916730344, 0.923813462, 0.934774995, 0.934034646, 0.917774022, 0.910656512, 0.91913867, 0.924356461, 0.934968352, 0.933828235, 0.916609943, 0.914366782, 0.920576513, 0.929104507, 0.939136088, 0.939348102, 0.919458508, 0.919699728, 0.927008033, 0.926683962, 0.936668754, 0.936454117, 0.916027784, 0.911769867, 0.916388273, 0.924137414, 0.934417605, 0.933878958, 0.917895138, 0.910874724, 0.919086814, 0.924699962, 0.934605777, 0.933613539, 0.916577101, 0.914467931, 0.920555055, 0.929313779, 0.938916624, 0.939180613, 0.919448853, 0.919923067, 0.926903248, 0.926925778, 0.936518908, 0.936353147, 0.916155457, 0.911891878, 0.916461229, 0.924149156, 0.934517384, 0.933834076, 0.918007374, 0.910679042, 0.919035137, 0.924632668, 0.934671164, 0.933721781, 0.916612327, 0.914275765, 0.920527577, 0.929440498, 0.938928187, 0.939221263, 0.91952461, 0.919663548, 0.927021384, 0.927072167, 0.936605155, 0.936350524, 0.9160344, 0.911768138, 0.916569352, 0.924471915, 0.934665501, 0.93381089, 0.918042302, 0.910847068, 0.919143915, 0.924846232, 0.934786975, 0.933734179, 0.916682661, 0.914301693, 0.920836508, 0.92946279, 0.939026237, 0.939276934, 0.91941148, 0.919677675, 0.927287281, 0.926992178, 0.936703622, 0.936363459, 0.91619277, 0.911919236, 0.916632473, 0.924215019, 0.934593678, 0.933931172, 0.917953908, 0.910946846, 0.91913873, 0.924862146, 0.934891343, 0.933609366, 0.916860998, 0.914264679, 0.920622766, 0.929373264, 0.939140975, 0.939175665, 0.91963017, 0.919664979, 0.927042067, 0.926853299, 0.936915874, 0.936347783, 0.916118562, 0.911744356, 0.916607141, 0.923978746, 0.934806228, 0.933727324, 0.91795212, 0.910457671, 0.91915828, 0.924666226, 0.935012221, 0.933509111, 0.916690946, 0.914087951, 0.920755863, 0.929270327, 0.93927294, 0.939083874, 0.919309676, 0.919542849, 0.927064717, 0.92670095, 0.93663156, 0.936113834, 0.915974975, 0.91151464, 0.916390359, 0.924117446, 0.934393704, 0.93366456, 0.918044031, 0.910463393, 0.919213176, 0.924688518, 0.934815705, 0.933513284, 0.91687572, 0.913867891, 0.920549452, 0.929343104, 0.938940287, 0.938973308, 0.919652462, 0.919157803, 0.926952243, 0.926740885, 0.936518908, 0.936007917, 0.915938258, 0.911247313, 0.916289032, 0.92401731, 0.934312403, 0.933517754, 0.917936921, 0.910197914, 0.918998897, 0.924568772, 0.934333563, 0.933233678, 0.91651994, 0.913189709, 0.919873714, 0.929192126, 0.938554823, 0.93881017, 0.919023335, 0.918617666, 0.926297128, 0.926575422, 0.935985684, 0.935940444, 0.915649474, 0.910850525, 0.915838182, 0.923893273, 0.933976829, 0.933279395, 0.917641342, 0.909789324, 0.918636978, 0.924626052, 0.93424964, 0.933306158, 0.916412055, 0.913282454, 0.920044839, 0.929210722, 0.93841058, 0.938684464, 0.918867648, 0.918560028, 0.926481724, 0.926727772, 0.935930133, 0.935755968, 0.91530484, 0.910543501, 0.915632367, 0.924083292, 0.93386662, 0.933270991, 0.917223394, 0.909488797, 0.918571591, 0.924780905, 0.934101939, 0.93306905, 0.915895998, 0.912845552, 0.920011997, 0.929546714, 0.938502967, 0.938511491, 0.919109643, 0.918279469, 0.926568508, 0.926783264, 0.936078191, 0.93576467, 0.915653825, 0.910465658, 0.915905893, 0.923882067, 0.933970273, 0.933209479, 0.917641521, 0.909622133, 0.9187029, 0.924588263, 0.934150815, 0.932959557, 0.916364908, 0.913108766, 0.920217395, 0.929315031, 0.938441455, 0.938661635, 0.919303715, 0.91835469, 0.926539302, 0.926744759, 0.935861707, 0.935738444, 0.915639281, 0.910398781, 0.915961564, 0.923948407, 0.933815241, 0.933117867, 0.917609572, 0.909494817, 0.91872263, 0.924576044, 0.934002101, 0.933004081, 0.916378438, 0.912943065, 0.92016238, 0.929116249, 0.938258469, 0.938528478, 0.919208944, 0.918307543, 0.926584065, 0.926575363, 0.936067998, 0.935737729, 0.91559875, 0.910462081, 0.915955007, 0.92384094, 0.933933258, 0.93309468, 0.917529821, 0.909362197, 0.918668389, 0.924574614, 0.933984816, 0.933172047, 0.916641593, 0.912964821, 0.920167327, 0.929359913, 0.938307822, 0.938750744, 0.919470906, 0.918456733, 0.926709235, 0.926798403, 0.935891092, 0.935783207, 0.915802598, 0.910314381, 0.916052818, 0.924059153, 0.933873475, 0.933265984, 0.917654037, 0.908791006, 0.918926299, 0.924227118, 0.934025884, 0.933118641, 0.91649425, 0.912515998, 0.920378029, 0.929127157, 0.938103318, 0.938756704, 0.919069946, 0.918251753, 0.926419795, 0.926474154, 0.935685515, 0.935552061, 0.915560305, 0.910079837, 0.915835261, 0.923565924, 0.933407426, 0.93279773, 0.917170048, 0.90930295, 0.918482482, 0.924247205, 0.933710396, 0.932742536, 0.916289866, 0.912854314, 0.919962585, 0.928963959, 0.938067615, 0.938474298, 0.918865204, 0.91844666, 0.926283658, 0.926333666, 0.935487688, 0.935457885, 0.915459275, 0.910314202, 0.915883899, 0.92351222, 0.933438063, 0.932887375, 0.917339385, 0.909109533, 0.918645203, 0.924184442, 0.933936596, 0.932781577, 0.916208804, 0.913163483, 0.920158744, 0.928951859, 0.938043296, 0.938452125, 0.918911278, 0.918610632, 0.926650047, 0.926437378, 0.935740113, 0.935398817, 0.915423512, 0.910550714, 0.915887773, 0.923618615, 0.933684587, 0.932780027, 0.917195737, 0.909812033, 0.918659925, 0.924101055, 0.93391794, 0.932526469, 0.916198492, 0.913281381, 0.920085669, 0.92901212, 0.938277483, 0.938405335, 0.919183254, 0.918690085, 0.926400363, 0.926626503, 0.935903728, 0.935438871, 0.915560722, 0.910503089, 0.915936053, 0.92383635, 0.93388325, 0.93283391, 0.917417645, 0.909533739, 0.918542743, 0.924382031, 0.934114695, 0.932706892, 0.916486561, 0.913223386, 0.920019209, 0.929076016, 0.938339949, 0.93846494, 0.919103682, 0.918733954, 0.926463187, 0.926699519, 0.936092317, 0.935421228, 0.91572988, 0.910495281, 0.915693343, 0.923828006, 0.933767319, 0.93286103, 0.917476237, 0.909541428, 0.918476343, 0.924483895, 0.934029043, 0.932775021, 0.916563392, 0.913108289, 0.920042515, 0.929077983, 0.938219547, 0.938464105, 0.919178128, 0.918508649, 0.926284969, 0.926708341, 0.935917616, 0.935519099, 0.915784001, 0.910424709, 0.915522933, 0.923943341, 0.933720767, 0.932992995, 0.917542458, 0.90929991, 0.918032169, 0.924598873, 0.933871567, 0.932717443, 0.916318476, 0.912967801, 0.919629037, 0.92912817, 0.93820405, 0.938359976, 0.919047594, 0.918476343, 0.926157236, 0.92676872, 0.935736656, 0.93534565, 0.915493965, 0.910322785, 0.915224969, 0.924014986, 0.933606982, 0.93284142, 0.91721338, 0.909276068, 0.918299079, 0.924561024, 0.93383342, 0.932786226, 0.916049719, 0.912924528, 0.919420421, 0.929228961, 0.938030899, 0.938223124, 0.918807447, 0.918387771, 0.92562604, 0.926674306, 0.935373485, 0.93531692, 0.915242374, 0.910193086, 0.914932787, 0.923917472, 0.933137476, 0.932766914, 0.917302728, 0.909236729, 0.91792953, 0.924432576, 0.933404207, 0.932571888, 0.916154861, 0.912950277, 0.919453263, 0.929109752, 0.937710166, 0.938118279, 0.918866515, 0.91845119, 0.925762117, 0.926745474, 0.935340941, 0.935281157, 0.915556014, 0.91025579, 0.915004075, 0.92397964, 0.933249652, 0.932777822, 0.917389512, 0.909282446, 0.917824447, 0.92447871, 0.933503926, 0.932504714, 0.916364431, 0.913020313, 0.919398069, 0.929206312, 0.937817812, 0.938183486, 0.919190824, 0.918532372, 0.925670564, 0.926752865, 0.935408115, 0.935235083, 0.91560179, 0.910328031, 0.915053368, 0.924053967, 0.933357537, 0.932821572, 0.917575777, 0.90913415, 0.917906821, 0.924665689, 0.933538318, 0.932697356, 0.916499197, 0.912868321, 0.919456422, 0.929283023, 0.937848032, 0.938411832, 0.91923666, 0.918422163, 0.925639749, 0.926836908, 0.935528159, 0.935366988, 0.915703535, 0.91044867, 0.915036082, 0.92403084, 0.933384359, 0.932840884, 0.91761452, 0.909413278, 0.91816783, 0.924651325, 0.933701217, 0.932671905, 0.916552961, 0.91304934, 0.919786751, 0.929297626, 0.937889755, 0.938339949, 0.919100106, 0.918566763, 0.925922215, 0.926877856, 0.93557781, 0.93535012, 0.915765524, 0.91054064, 0.915173769, 0.924081862, 0.933391452, 0.932867229, 0.91757375, 0.909593523, 0.918097377, 0.924702406, 0.933578312, 0.932745039, 0.916371047, 0.913247347, 0.919632077, 0.929476976, 0.937872231, 0.938308418, 0.919115305, 0.918539405, 0.925750017, 0.927130699, 0.935620606, 0.935384214, 0.915734589, 0.91057992, 0.915140808, 0.924273849, 0.933274388, 0.932926357, 0.917375207, 0.909562767, 0.918028474, 0.924886405, 0.933609903, 0.932693005, 0.916132748, 0.913098872, 0.919627666, 0.929440141, 0.937911689, 0.93832463, 0.919022024, 0.918467402, 0.925876141, 0.927052319, 0.93548739, 0.935403168, 0.915464997, 0.910479784, 0.915264726, 0.924310505, 0.933397532, 0.932856321, 0.917410016, 0.909257293, 0.918109834, 0.924828291, 0.933726192, 0.932697773, 0.916178942, 0.912932098, 0.91952312, 0.929421067, 0.937956691, 0.938216805, 0.918896198, 0.918562472, 0.92574954, 0.926983058, 0.935475707, 0.935277641, 0.915582478, 0.910509348, 0.915055156, 0.924319625, 0.933407009, 0.932832479, 0.917290807, 0.909485042, 0.918027043, 0.924744606, 0.933713615, 0.932715595, 0.916157246, 0.912949085, 0.919655085, 0.9293589, 0.93791306, 0.938311279, 0.918780148, 0.918429673, 0.925802588, 0.927051604, 0.935574293, 0.935278237, 0.915567517, 0.910122871, 0.915131927, 0.924197614, 0.933362842, 0.932998478, 0.917418122, 0.909024596, 0.918054104, 0.924710333, 0.933584511, 0.932818294, 0.915914714, 0.912606835, 0.919539452, 0.929434836, 0.937880099, 0.938399851, 0.918614566, 0.918091774, 0.925788045, 0.927021146, 0.935462654, 0.935281575, 0.914980829, 0.909891605, 0.915023506, 0.924296141, 0.933252275, 0.932976067, 0.916810513, 0.908989131, 0.918007135, 0.924835026, 0.933483124, 0.932837546, 0.915735424, 0.912509739, 0.919553339, 0.929387271, 0.937871933, 0.938378334, 0.918479443, 0.918139696, 0.925685048, 0.926979661, 0.93549031, 0.935447633, 0.914942205, 0.909923732, 0.914992392, 0.924259901, 0.933325291, 0.933021128, 0.916719317, 0.908938825, 0.917828143, 0.924717903, 0.93360877, 0.932942271, 0.915602267, 0.912632048, 0.919513762, 0.929527462, 0.937862158, 0.938481748, 0.918287814, 0.918012798, 0.925620496, 0.926960826, 0.935564399, 0.935422063, 0.914967656, 0.909848332, 0.91504699, 0.924191356, 0.933239818, 0.933084309, 0.916588306, 0.908754587, 0.917737901, 0.924824357, 0.933460295, 0.932922959, 0.915545404, 0.912475884, 0.919453382, 0.929407477, 0.937792242, 0.938527226, 0.918240964, 0.918103397, 0.925572693, 0.926831365, 0.935458183, 0.935441494, 0.914739728, 0.909893453, 0.91503191, 0.924098849, 0.933227658, 0.933041573, 0.916574001, 0.908771396, 0.91789335, 0.924493909, 0.933321714, 0.932942152, 0.915376484, 0.912534297, 0.919537306, 0.929123759, 0.937655866, 0.938514113, 0.918102026, 0.918121517, 0.925734937, 0.926737189, 0.935226023, 0.935418189, 0.914637804, 0.909828246, 0.915036917, 0.923907161, 0.933045387, 0.933001399, 0.916453004, 0.908934951, 0.917949677, 0.924471259, 0.933387578, 0.932832479, 0.915540218, 0.912585318, 0.919477165, 0.92923522, 0.937748134, 0.938531399, 0.918265343, 0.917958438, 0.925621152, 0.926753998, 0.935329795, 0.935628951, 0.914647102, 0.909778178, 0.914897561, 0.923950553, 0.933299601, 0.933325887, 0.916502059, 0.908818543, 0.91797471, 0.924447656, 0.933627009, 0.933030844, 0.9155882, 0.912417769, 0.919491053, 0.92907542, 0.937793791, 0.93840766, 0.918052256, 0.917880893, 0.925624609, 0.926589251, 0.935037971, 0.935257614, 0.914661229, 0.909646213, 0.91488868, 0.923842907, 0.932818174, 0.932881653, 0.916665912, 0.908635437, 0.917756498, 0.924373388, 0.933068454, 0.932740986, 0.915443599, 0.912225723, 0.919446409, 0.928908944, 0.937410355, 0.938242197, 0.918068767, 0.917867422, 0.925433218, 0.926577985, 0.935016811, 0.935284615, 0.914678633, 0.909696102, 0.914851606, 0.923723042, 0.932820439, 0.932631314, 0.91625011, 0.908522308, 0.917696238, 0.92415148, 0.932869613, 0.932511032, 0.915324152, 0.912258685, 0.919328749, 0.928866863, 0.937292755, 0.938140869, 0.918043315, 0.917584181, 0.92566359, 0.926528752, 0.934799969, 0.935124993, 0.914573133, 0.909496784, 0.914709628, 0.923800528, 0.932782471, 0.932765186, 0.916416883, 0.908465147, 0.917518675, 0.924291193, 0.932968795, 0.932569921, 0.915343404, 0.911862493, 0.919381142, 0.928907394, 0.937279105, 0.938170135, 0.918186009, 0.91763097, 0.925611436, 0.926332414, 0.934991062, 0.935186505, 0.914598107, 0.909380019, 0.914871752, 0.92366761, 0.932836413, 0.932771623, 0.916424692, 0.908207655, 0.917775631, 0.924308479, 0.93313092, 0.93266952, 0.915348113, 0.911819875, 0.918971181, 0.928668082, 0.93732655, 0.9382056, 0.918222606, 0.917355716, 0.925649345, 0.926306844, 0.934986889, 0.935311615, 0.914667726, 0.909273863, 0.914831221, 0.923408926, 0.932926655, 0.932682812, 0.916476667, 0.908403933, 0.917244077, 0.923990726, 0.932984471, 0.932629526, 0.915243328, 0.912336349, 0.918907285, 0.928685784, 0.937300801, 0.93816942, 0.917914331, 0.918207526, 0.925408006, 0.926290512, 0.935058594, 0.935299098, 0.914472699, 0.910292149, 0.914864242, 0.92349422, 0.932891309, 0.932882786, 0.916332066, 0.908812642, 0.917904675, 0.924337089, 0.933315516, 0.932739973, 0.915242076, 0.912470818, 0.919165313, 0.929077148, 0.937653065, 0.938254595, 0.917666137, 0.917893648, 0.925338209, 0.926679254, 0.935305595, 0.935122609, 0.914188445, 0.909779191, 0.91469419, 0.923739433, 0.93306905, 0.93280375, 0.91630286, 0.908658028, 0.917562306, 0.924400091, 0.933040202, 0.932869613, 0.915157557, 0.912519693, 0.919460952, 0.929137468, 0.937514603, 0.93851608, 0.9178316, 0.917953491, 0.925432324, 0.926700294, 0.935306072, 0.935347915, 0.914625347, 0.910016954, 0.914771259, 0.923782527, 0.933235347, 0.932921827, 0.915888488, 0.908709705, 0.917519748, 0.924460292, 0.93336761, 0.932821691, 0.914932489, 0.912351072, 0.919271708, 0.929146945, 0.938064277, 0.938418567, 0.917723119, 0.918184996, 0.925498962, 0.926600397, 0.935553193, 0.935358763, 0.914342165, 0.910246611, 0.914937615, 0.923857152, 0.933304787, 0.932807982, 0.916122556, 0.909173429, 0.917817831, 0.924457908, 0.933631897, 0.932861447, 0.914984882, 0.912638783, 0.919297993, 0.929140449, 0.93779844, 0.938324273, 0.917777658, 0.918147922, 0.925628483, 0.926494896, 0.935244918, 0.935323119, 0.914310634, 0.910184205, 0.914898396, 0.923806131, 0.932938635, 0.932976186, 0.916006505, 0.909062505, 0.917792439, 0.92441994, 0.933167636, 0.932847202, 0.915120244, 0.912721157, 0.919396162, 0.929167926, 0.937472284, 0.938356519, 0.917795718, 0.918287218, 0.925564349, 0.926566541, 0.935039937, 0.935425282, 0.914530635, 0.910179973, 0.914826035, 0.923676252, 0.932744443, 0.932953656, 0.916182578, 0.909227848, 0.917673111, 0.924316049, 0.932982385, 0.932816923, 0.915075898, 0.912885487, 0.919544816, 0.929016054, 0.937401235, 0.938473046, 0.917897165, 0.918344557, 0.925747812, 0.926666319, 0.935020328, 0.935409427, 0.914358854, 0.910322666, 0.91489327, 0.923787832, 0.932845771, 0.933000386, 0.916313291, 0.909285188, 0.917955637, 0.924387932, 0.93312937, 0.932897925, 0.91521281, 0.912858069, 0.919314086, 0.929089785, 0.937290847, 0.938489556, 0.917803466, 0.918383241, 0.925536573, 0.9265728, 0.934954703, 0.935392678, 0.914572418, 0.910300434, 0.914921045, 0.923742175, 0.932822943, 0.93293345, 0.91627115, 0.90912497, 0.917598069, 0.92428118, 0.93295908, 0.932950437, 0.915355027, 0.912904799, 0.919281363, 0.929009318, 0.937342405, 0.938520849, 0.917976022, 0.918364525, 0.925464392, 0.926576555, 0.934957802, 0.935560107, 0.914641738, 0.910392821, 0.914732397, 0.923822761, 0.932827532, 0.933060765, 0.9164204, 0.909136295, 0.917795122, 0.924416244, 0.932960391, 0.932908833, 0.915409327, 0.912730277, 0.919438839, 0.929059982, 0.93729043, 0.938506305, 0.917857766, 0.918434441, 0.925551057, 0.926708817, 0.934883296, 0.935420394, 0.914703429, 0.910324335, 0.915018201, 0.923792303, 0.93274951, 0.933167994, 0.916373312, 0.909469068, 0.918022156, 0.924316227, 0.933082581, 0.933117867, 0.915349483, 0.913112164, 0.919530988, 0.929107189, 0.937410891, 0.938715339, 0.91793865, 0.918692231, 0.925952792, 0.926710665, 0.935012043, 0.935858071, 0.914730847, 0.910681844, 0.915316939, 0.9240098, 0.93280822, 0.933362663, 0.916541457, 0.90935725, 0.918086648, 0.924523771, 0.932796001, 0.933091581, 0.915260553, 0.912950695, 0.919599652, 0.929162264, 0.937126696, 0.938619614, 0.918095589, 0.918769121, 0.925838232, 0.926783383, 0.934786618, 0.935805976, 0.915050983, 0.910632014, 0.915267229, 0.924195886, 0.93256557, 0.933111012, 0.916640699, 0.909814, 0.91824007, 0.924642086, 0.93276757, 0.933050454, 0.915471196, 0.913645148, 0.919835508, 0.929243028, 0.937069297, 0.938536167, 0.91789192, 0.918763876, 0.925854266, 0.926581264, 0.934667289, 0.93544805, 0.9150998, 0.910942376, 0.915357411, 0.923754692, 0.932202518, 0.932958305, 0.916978776, 0.909397602, 0.917940736, 0.924373567, 0.932518065, 0.932916224, 0.915561318, 0.912745357, 0.919529557, 0.9290995, 0.936948001, 0.938211799, 0.918262899, 0.918242812, 0.925808787, 0.926507831, 0.933948219, 0.934940755, 0.914745629, 0.910295725, 0.915129125, 0.9236269, 0.931513309, 0.932572901, 0.91637516, 0.908918619, 0.917960346, 0.924028218, 0.931824148, 0.932631314, 0.915402055, 0.912766635, 0.91946435, 0.92882973, 0.936278403, 0.938155949, 0.918049335, 0.91831696, 0.925858557, 0.926318228, 0.93379885, 0.934990108, 0.914586067, 0.910176218, 0.915151715, 0.923416376, 0.931339443, 0.932682276, 0.916460037, 0.908871233, 0.9180215, 0.924036324, 0.931909025, 0.932642877, 0.915391147, 0.912620962, 0.919586897, 0.928725243, 0.93635416, 0.938095331, 0.917950213, 0.918168247, 0.925754249, 0.926399112, 0.933903098, 0.935034335, 0.914878309, 0.90992856, 0.915352404, 0.923501253, 0.931695521, 0.932677507, 0.916499674, 0.908710659, 0.918089271, 0.924001217, 0.931967437, 0.932733119, 0.915413141, 0.912513614, 0.919758022, 0.928765059, 0.936422646, 0.938258708, 0.918160081, 0.918049932, 0.926047742, 0.926373541, 0.934024155, 0.935212791, 0.91495955, 0.910012305, 0.915426552, 0.923427343, 0.931757569, 0.932816505, 0.916804492, 0.9087345, 0.918311834, 0.924072802, 0.932157755, 0.932780802, 0.915705144, 0.912270486, 0.919653475, 0.928911746, 0.936512828, 0.93825388, 0.918063641, 0.917939723, 0.925970137, 0.926502585, 0.934134662, 0.935057461, 0.914861381, 0.909781158, 0.915444314, 0.923605144, 0.931831896, 0.932668746, 0.916746497, 0.908645332, 0.918379009, 0.92406708, 0.932043433, 0.932655573, 0.915776193, 0.912513793, 0.919809282, 0.92885679, 0.936643064, 0.938245356, 0.918311059, 0.917965889, 0.925940931, 0.926469445, 0.934128761, 0.935094655, 0.914835513, 0.909804344, 0.915354013, 0.923670232, 0.931862772, 0.932750523, 0.916635394, 0.908660293, 0.918219984, 0.92418611, 0.932246566, 0.932752907, 0.915746629, 0.912394404, 0.919771135, 0.928921819, 0.936712503, 0.938179791, 0.918371558, 0.917795539, 0.925903738, 0.926489294, 0.934240162, 0.935040593, 0.915281475, 0.909901142, 0.915200293, 0.923574686, 0.931897104, 0.932706475, 0.916929066, 0.908721209, 0.918220282, 0.924123704, 0.932121336, 0.93268013, 0.916135132, 0.912532508, 0.919805825, 0.928819358, 0.936664999, 0.938297093, 0.918575406, 0.917969286, 0.925970852, 0.926541388, 0.934132636, 0.935179114, 0.915158868, 0.910085857, 0.915541112, 0.923454046, 0.931946099, 0.932816207, 0.917005837, 0.908903956, 0.918480158, 0.924063325, 0.932109416, 0.932847619, 0.915917158, 0.912411809, 0.919905305, 0.928851247, 0.936547875, 0.938253582, 0.91849494, 0.917948902, 0.925996125, 0.9264552, 0.934191167, 0.935065806, 0.915164292, 0.90979588, 0.91536957, 0.923450112, 0.932013273, 0.932730019, 0.916709423, 0.908746898, 0.918215156, 0.923966408, 0.932175815, 0.932703555, 0.915698647, 0.912368894, 0.919650853, 0.928702652, 0.936578631, 0.93827641, 0.918501496, 0.917886138, 0.925863683, 0.92634809, 0.934129775, 0.935275733, 0.915041268, 0.910044551, 0.91523248, 0.923418999, 0.931976974, 0.932752609, 0.916851997, 0.908736825, 0.918131173, 0.923951983, 0.932235777, 0.932652533, 0.91572541, 0.912413359, 0.919638157, 0.928782344, 0.936662078, 0.938176453, 0.918222427, 0.917991698, 0.925741434, 0.926378489, 0.934146523, 0.935136259, 0.914882004, 0.910022378, 0.915090621, 0.92342031, 0.931870937, 0.932849288, 0.916663229, 0.908789217, 0.917958856, 0.924001813, 0.932114184, 0.932829797, 0.91571784, 0.912644386, 0.919438243, 0.928910792, 0.936681747, 0.938295305, 0.918105125, 0.918064833, 0.925929487, 0.926561415, 0.934342206, 0.935146868, 0.91502291, 0.910129786, 0.915326715, 0.923518121, 0.931945384, 0.932814002, 0.916826129, 0.908983827, 0.918391407, 0.924132109, 0.932350576, 0.932768822, 0.915812671, 0.912280023, 0.919855773, 0.928866446, 0.936686635, 0.938113153, 0.918287218, 0.917908609, 0.925994098, 0.926374197, 0.934277415, 0.935072899, 0.915174961, 0.909817278, 0.915570378, 0.923525035, 0.931984186, 0.932645619, 0.916729331, 0.908703089, 0.918341815, 0.923917174, 0.932284176, 0.93252337, 0.915893197, 0.912241101, 0.919761479, 0.928747475, 0.936751842, 0.938038766, 0.918303192, 0.917727649, 0.925621033, 0.926268935, 0.934240818, 0.934868217, 0.915016115, 0.910120785, 0.915136695, 0.923384666, 0.931948483, 0.932438672, 0.91642046, 0.908425868, 0.918227613, 0.923888743, 0.932276487, 0.932636678, 0.915495574, 0.912026227, 0.919696927, 0.928660274, 0.936572254, 0.938164592, 0.918312073, 0.917457163, 0.925655127, 0.926202416, 0.934146464, 0.934965849, 0.914951742, 0.909123719, 0.915042102, 0.923471749, 0.931714833, 0.932515383, 0.916842461, 0.907955229, 0.917881906, 0.924042046, 0.931971967, 0.932466984, 0.915820062, 0.911729932, 0.919449866, 0.928891122, 0.936594009, 0.938135624, 0.918591738, 0.917211175, 0.925532877, 0.926512837, 0.934107125, 0.934811532, 0.91542834, 0.908914149, 0.914931774, 0.923633873, 0.931617498, 0.93232429, 0.917106211, 0.908148825, 0.917848051, 0.924229801, 0.931971967, 0.93235296, 0.915983379, 0.911764026, 0.919351697, 0.929000199, 0.936430991, 0.93797189, 0.918642998, 0.917236745, 0.925800622, 0.926468074, 0.934129179, 0.934622943, 0.915221989, 0.909324467, 0.915104151, 0.923617899, 0.931754887, 0.932341158, 0.916922033, 0.908052325, 0.917809486, 0.924024045, 0.931919456, 0.932323933, 0.915930092, 0.911185205, 0.919470727, 0.92887038, 0.936445951, 0.937856317, 0.918610752, 0.917606056, 0.925671399, 0.92642653, 0.933932602, 0.934618056, 0.915145516, 0.909443736, 0.91508323, 0.923541486, 0.931580663, 0.932302177, 0.916688383, 0.908144236, 0.918027461, 0.924074113, 0.931995988, 0.93245101, 0.915721595, 0.912005603, 0.919567764, 0.928866148, 0.936493278, 0.937848449, 0.918309331, 0.917311788, 0.925642967, 0.926390767, 0.934015512, 0.934677839, 0.915061831, 0.909412086, 0.914967716, 0.923339307, 0.93152386, 0.93229109, 0.916847467, 0.908062994, 0.917797446, 0.923956633, 0.931831896, 0.932206452, 0.915777802, 0.911822498, 0.919389009, 0.92882663, 0.93635273, 0.93777442, 0.918504, 0.917377591, 0.925609887, 0.926341116, 0.933944702, 0.934539616, 0.914845586, 0.909406066, 0.914949059, 0.923351407, 0.931492746, 0.932132781, 0.91659534, 0.908188462, 0.917774022, 0.923902333, 0.932081103, 0.932192981, 0.915549636, 0.911907494, 0.919456422, 0.928759396, 0.93654263, 0.937803805, 0.918304205, 0.917423427, 0.925821543, 0.926328063, 0.934065104, 0.934723437, 0.915148914, 0.909264982, 0.915485084, 0.923442185, 0.931754827, 0.93219918, 0.916597128, 0.907985866, 0.91803813, 0.924028277, 0.932206869, 0.932173848, 0.915399551, 0.911729515, 0.919528484, 0.928740203, 0.936564207, 0.937791944, 0.918207943, 0.917173088, 0.925693274, 0.926219642, 0.934101701, 0.934651375, 0.914761126, 0.909140766, 0.915219367, 0.923273683, 0.931848049, 0.932239592, 0.916389167, 0.908121586, 0.917923391, 0.923849523, 0.93210268, 0.93225497, 0.915575862, 0.911758065, 0.919641852, 0.928716421, 0.936763525, 0.937959373, 0.918222904, 0.91726464, 0.925886333, 0.926296532, 0.934157968, 0.934575975, 0.914845586, 0.909268439, 0.915165961, 0.923366785, 0.931737125, 0.93211621, 0.916418672, 0.907847524, 0.917882204, 0.9238258, 0.931959629, 0.932126999, 0.915356815, 0.911707103, 0.919509232, 0.928690076, 0.936406434, 0.937709093, 0.918067515, 0.917234063, 0.925604463, 0.926262081, 0.933885932, 0.934494019, 0.914698064, 0.909306884, 0.915120542, 0.923240364, 0.931680262, 0.932154119, 0.916412771, 0.907985687, 0.917623043, 0.923793316, 0.931997657, 0.932188928, 0.915569901, 0.911816537, 0.919560194, 0.928582489, 0.936491847, 0.93787539, 0.918231845, 0.917372286, 0.92560184, 0.926113486, 0.934122086, 0.934546292, 0.914814055, 0.909319997, 0.914950669, 0.92305088, 0.931747258, 0.932175457, 0.916596115, 0.908024967, 0.917798638, 0.923740447, 0.93212837, 0.932243764, 0.915650547, 0.911854386, 0.919395924, 0.928659797, 0.936504483, 0.937884808, 0.918066025, 0.917421937, 0.925733805, 0.926212072, 0.934097052, 0.9346174, 0.914898455, 0.909249246, 0.915084481, 0.923316121, 0.931666434, 0.932183444, 0.916476071, 0.90817529, 0.917964756, 0.923872471, 0.931905329, 0.932249248, 0.915475905, 0.911902964, 0.919476867, 0.928569853, 0.936384797, 0.937814355, 0.918269336, 0.917394042, 0.925494909, 0.926037908, 0.933997393, 0.934537113, 0.91481179, 0.909294963, 0.914911747, 0.923079312, 0.93157649, 0.932178795, 0.916481078, 0.908236265, 0.917714775, 0.923637807, 0.931768775, 0.932136536, 0.915445507, 0.911984444, 0.919285595, 0.928322077, 0.936307967, 0.937646985, 0.918086529, 0.917393148, 0.925673962, 0.925917208, 0.933828533, 0.934433997, 0.914765179, 0.909440696, 0.914950073, 0.923054814, 0.931464195, 0.932079136, 0.916423798, 0.908327103, 0.91788584, 0.923523843, 0.931747854, 0.932155907, 0.915279984, 0.911908627, 0.919249356, 0.928301513, 0.936220527, 0.937632084, 0.918049157, 0.917227209, 0.925375342, 0.925827622, 0.93384707, 0.934230626, 0.914823174, 0.909198999, 0.914805412, 0.922826767, 0.931500971, 0.93194747, 0.916327715, 0.90809083, 0.917596221, 0.923678577, 0.931735158, 0.931957781, 0.915473759, 0.911962748, 0.919329643, 0.928279161, 0.936376035, 0.937611341, 0.918107808, 0.917193055, 0.925394833, 0.925736845, 0.934047341, 0.934417963, 0.914940059, 0.909348071, 0.914877295, 0.922833085, 0.931492805, 0.93210876, 0.916410387, 0.908103824, 0.91762495, 0.923448801, 0.931962371, 0.932157695, 0.915350199, 0.911919534, 0.919247508, 0.928314865, 0.936426997, 0.937768638, 0.917835414, 0.917411804, 0.92543292, 0.925844789, 0.93412894, 0.934424281, 0.914734483, 0.909292221, 0.914897084, 0.922804117, 0.931649566, 0.931880653, 0.916379869, 0.908055067, 0.917786717, 0.923349917, 0.931881368, 0.932018161, 0.91534853, 0.911712885, 0.919289649, 0.928150952, 0.93639493, 0.937621832, 0.917991579, 0.917264044, 0.925351381, 0.925549328, 0.933953524, 0.934282005, 0.914735973, 0.909039259, 0.914754212, 0.922549009, 0.931511939, 0.931653082, 0.916418791, 0.907816768, 0.917656362, 0.92310673, 0.931910574, 0.93197614, 0.915234268, 0.911578298, 0.919061601, 0.927913785, 0.93625468, 0.937543869, 0.917875767, 0.916908026, 0.925105095, 0.925427437, 0.933890224, 0.93420583, 0.914553165, 0.908886015, 0.914342344, 0.922389328, 0.931292415, 0.931891978, 0.916254044, 0.907540679, 0.917219818, 0.923071265, 0.93155241, 0.931859732, 0.915122211, 0.911439061, 0.91870749, 0.928015232, 0.936091363, 0.937509179, 0.91779846, 0.916877151, 0.924935102, 0.925351679, 0.933610082, 0.934223413, 0.914703429, 0.908894002, 0.914148986, 0.922474205, 0.931291163, 0.931849182, 0.916265249, 0.907701492, 0.917171359, 0.923127592, 0.931507409, 0.931892693, 0.915250719, 0.911432743, 0.918581963, 0.92776078, 0.936243832, 0.937516809, 0.918030381, 0.916818798, 0.924689651, 0.925071359, 0.933686078, 0.934297383, 0.914700925, 0.90891546, 0.914114475, 0.922142923, 0.931262732, 0.931861103, 0.916428864, 0.907452583, 0.916886747, 0.922787666, 0.931661546, 0.931985319, 0.915234864, 0.911189556, 0.918525338, 0.927606165, 0.936125755, 0.937491536, 0.917800725, 0.91667515, 0.924669504, 0.925214112, 0.93367815, 0.934200644, 0.914703727, 0.90839076, 0.913811862, 0.922203779, 0.931195199, 0.931921959, 0.916276157, 0.907307029, 0.916717052, 0.922599077, 0.931636095, 0.932117879, 0.915114045, 0.91088891, 0.918268859, 0.927489758, 0.936075926, 0.93767947, 0.917755067, 0.916642606, 0.924340785, 0.924985886, 0.93345958, 0.934279501, 0.914355278, 0.908500075, 0.913398087, 0.922185481, 0.930999577, 0.931846738, 0.915839672, 0.907391846, 0.91640079, 0.922615469, 0.931306779, 0.931856215, 0.914759517, 0.911082506, 0.917907178, 0.927406311, 0.935898781, 0.937491655, 0.917500615, 0.916791141, 0.924189866, 0.924940467, 0.933332741, 0.934208035, 0.914180994, 0.908699334, 0.913380623, 0.922010958, 0.93095994, 0.931777537, 0.915524304, 0.907495975, 0.91635704, 0.922936738, 0.931322098, 0.931905925, 0.914203584, 0.911112785, 0.917847931, 0.927608848, 0.935850382, 0.937375605, 0.917011559, 0.916704416, 0.924149334, 0.925306439, 0.933353901, 0.934171855, 0.913733482, 0.908483624, 0.913223326, 0.92215234, 0.930948317, 0.931778491, 0.915253818, 0.907351136, 0.916274846, 0.922587454, 0.9312976, 0.931901157, 0.914225638, 0.911064804, 0.917850137, 0.927309632, 0.935767353, 0.937400937, 0.917063057, 0.916537941, 0.924192607, 0.924794555, 0.933319569, 0.934016764, 0.913709223, 0.908382177, 0.913208604, 0.921732962, 0.930855572, 0.931666732, 0.915227652, 0.90718478, 0.916354835, 0.922739565, 0.931216657, 0.931750894, 0.914381206, 0.911206007, 0.917972088, 0.927597761, 0.935868442, 0.937472403, 0.917182267, 0.916892946, 0.924248099, 0.925155401, 0.933400571, 0.934119999, 0.913972437, 0.908660471, 0.913416028, 0.921932817, 0.930926442, 0.931729555, 0.915424049, 0.907615006, 0.916491747, 0.92275399, 0.931306064, 0.931821585, 0.914412022, 0.911252916, 0.917653978, 0.927523196, 0.936018348, 0.937476993, 0.917150617, 0.91673243, 0.923718035, 0.924692929, 0.933396697, 0.934012055, 0.913852334, 0.908568025, 0.912941158, 0.922158659, 0.930857956, 0.931583643, 0.915500283, 0.907505453, 0.915975809, 0.922987521, 0.931201756, 0.931633532, 0.9145841, 0.911127448, 0.917622268, 0.92754817, 0.935926676, 0.937512219, 0.917355239, 0.916762292, 0.923840046, 0.925071359, 0.933331609, 0.93406409, 0.913963258, 0.908464432, 0.913051426, 0.922294199, 0.930962086, 0.931794941, 0.915561795, 0.907572508, 0.916038692, 0.923005879, 0.931518674, 0.93191123, 0.914123416, 0.910995722, 0.917519689, 0.927706957, 0.935722291, 0.937478483, 0.917120516, 0.91648376, 0.923894346, 0.925338626, 0.933208764, 0.933984399, 0.913834035, 0.908376813, 0.913351893, 0.922367692, 0.930782974, 0.931879222, 0.915708303, 0.907410622, 0.916060805, 0.923049152, 0.930691957, 0.931761324, 0.914616585, 0.911140561, 0.917547286, 0.927834153, 0.93555361, 0.937526882, 0.917409897, 0.916739643, 0.923806131, 0.925455272, 0.933036149, 0.934014261, 0.913645446, 0.908463359, 0.912654579, 0.922640204, 0.930868804, 0.931747258, 0.915423512, 0.907381058, 0.915928602, 0.923325896, 0.930893183, 0.931719065, 0.914230585, 0.911117256, 0.917246103, 0.927953839, 0.935604751, 0.937519133, 0.917100549, 0.916785777, 0.923525453, 0.925693452, 0.933033884, 0.933999717, 0.913583755, 0.908151686, 0.912331402, 0.922496438, 0.930422783, 0.931647062, 0.914207101, 0.906769216, 0.915257454, 0.922949016, 0.930823743, 0.931489289, 0.913273513, 0.910541475, 0.916728139, 0.927354753, 0.93528682, 0.937149942, 0.9158656, 0.916088939, 0.923396945, 0.924667954, 0.932609618, 0.933656931, 0.912889063, 0.907790303, 0.912391961, 0.922106206, 0.930426478, 0.931237102, 0.914635897, 0.907437086, 0.915230751, 0.922634006, 0.930640161, 0.93136996, 0.913469732, 0.911062419, 0.917067587, 0.927472234, 0.935459554, 0.93729043, 0.917066813, 0.916729569, 0.923512936, 0.925130546, 0.933031261, 0.933856905, 0.914252102, 0.909010291, 0.912755311, 0.922294497, 0.930459082, 0.931583226, 0.91562438, 0.906984687, 0.915955365, 0.923116922, 0.930874169, 0.931443095, 0.914636135, 0.910546362, 0.917326629, 0.927688479, 0.935193062, 0.937144458, 0.91724515, 0.91599679, 0.923591733, 0.925191462, 0.932892263, 0.933549404, 0.913850248, 0.907561958, 0.912455857, 0.922348738, 0.930256128, 0.930943191, 0.915283084, 0.906157017, 0.915224373, 0.922959149, 0.930581629, 0.93113184, 0.913567603, 0.909833848, 0.916613758, 0.927557886, 0.935247064, 0.936894238, 0.916497707, 0.915457785, 0.923225582, 0.925094426, 0.932401538, 0.933449566, 0.913260818, 0.906841457, 0.911883354, 0.922244608, 0.930050969, 0.93101263, 0.914667845, 0.905834675, 0.915026307, 0.922992885, 0.930553615, 0.931142211, 0.913544357, 0.909363389, 0.916626871, 0.927674294, 0.935180366, 0.936843753, 0.916150272, 0.914160073, 0.922278285, 0.925068796, 0.932330668, 0.932945251, 0.912477195, 0.905372977, 0.910745561, 0.92222029, 0.930041909, 0.931045234, 0.913372636, 0.904411554, 0.913941979, 0.922826767, 0.930591404, 0.930855274, 0.912567794, 0.908418179, 0.9155972, 0.927525878, 0.935220301, 0.936727941, 0.915538847, 0.913882315, 0.921442688, 0.924876034, 0.932404578, 0.93286556, 0.911699176, 0.90588361, 0.909940541, 0.922173321, 0.929978311, 0.930648506, 0.913583755, 0.904880524, 0.913509309, 0.923033714, 0.930273771, 0.930594504, 0.912293017, 0.908584476, 0.914780438, 0.927707672, 0.934938669, 0.93633765, 0.915295482, 0.91421628, 0.921250761, 0.925040722, 0.932010174, 0.932623088, 0.911259532, 0.905477345, 0.909545183, 0.922174335, 0.929904819, 0.930568695, 0.912832379, 0.904468536, 0.912693202, 0.922807992, 0.930217266, 0.930527329, 0.911791742, 0.908308446, 0.914239466, 0.927673161, 0.935088277, 0.936477721, 0.915141582, 0.913907707, 0.920270383, 0.924894392, 0.932070851, 0.932648718, 0.91116029, 0.905073285, 0.908640265, 0.922068655, 0.929515719, 0.930311203, 0.91288662, 0.904164255, 0.912271261, 0.922544003, 0.929496765, 0.930487454, 0.910565734, 0.90685755, 0.913716793, 0.927048862, 0.933916211, 0.936141431, 0.913334668, 0.912711799, 0.919913232, 0.924190342, 0.930971265, 0.932262838, 0.90886265, 0.903511643, 0.90824765, 0.921152234, 0.92821461, 0.930107594, 0.910222292, 0.902754188, 0.91155982, 0.92157948, 0.92840898, 0.930318534, 0.906958818, 0.905646443, 0.912635028, 0.925952375, 0.933095753, 0.935996652, 0.910675466, 0.911222517, 0.918950737, 0.923167586, 0.929828942, 0.932583272, 0.906914473, 0.902208567, 0.907819688, 0.920645297, 0.927723944, 0.930511296, 0.908923209, 0.901486814, 0.911310434, 0.921763062, 0.928578973, 0.930989981, 0.908383071, 0.905354679, 0.91296798, 0.92612952, 0.934039116, 0.936739683, 0.910389364, 0.908377945, 0.918356419, 0.922442794, 0.930948019, 0.932832718, 0.906146348, 0.898389935, 0.906123638, 0.919763803, 0.928533554, 0.930480242, 0.908135355, 0.897870541, 0.909456909, 0.920043707, 0.929001212, 0.930630267, 0.906633854, 0.903061509, 0.91134727, 0.924955606, 0.933931351, 0.936200142, 0.909305394, 0.908250511, 0.917434871, 0.922055244, 0.930503249, 0.932113647, 0.905092776, 0.899589479, 0.904850364, 0.919100285, 0.927797198, 0.92972976, 0.906292021, 0.898505211, 0.908090949, 0.919652462, 0.92871815, 0.930111825, 0.905173838, 0.902922988, 0.910450816, 0.925176859, 0.933767557, 0.936514974, 0.909462273, 0.909399927, 0.917813003, 0.92258513, 0.930714071, 0.933004916, 0.906225562, 0.902116656, 0.907616258, 0.920460224, 0.928763807, 0.930489421, 0.908437967, 0.90176332, 0.911751926, 0.921347558, 0.929528594, 0.930936575, 0.907893598, 0.907087386, 0.913986087, 0.926486492, 0.935232878, 0.936812997, 0.912095845, 0.913447022, 0.92054981, 0.923329949, 0.932158589, 0.932844937, 0.908138037, 0.905381262, 0.908922553, 0.920301497, 0.929880559, 0.930111229, 0.909731627, 0.903019607, 0.911610007, 0.921554446, 0.930478275, 0.930884004, 0.909384191, 0.908284068, 0.91495657, 0.9267506, 0.935104489, 0.936547875, 0.912009954, 0.913175404, 0.920553386, 0.923947692, 0.932137966, 0.932910085, 0.90855664, 0.905860543, 0.909806788, 0.92163384, 0.929972291, 0.930313051, 0.911023736, 0.904350519, 0.913128555, 0.92233181, 0.929671645, 0.930889666, 0.909028947, 0.907051682, 0.914161384, 0.926196694, 0.933910131, 0.936083972, 0.911849618, 0.911952436, 0.920601428, 0.923505843, 0.930968404, 0.932673097, 0.908005893, 0.902906656, 0.908834398, 0.920757353, 0.928592622, 0.930262506, 0.909840584, 0.902404904, 0.912442267, 0.921428144, 0.928899586, 0.930478573, 0.908534884, 0.906805098, 0.913984299, 0.925771713, 0.933538914, 0.936107039, 0.912331045, 0.912483037, 0.920502126, 0.923223674, 0.930752575, 0.932486773, 0.907976508, 0.903556406, 0.90917474, 0.920581222, 0.928679287, 0.930235207, 0.909710288, 0.901429653, 0.912103951, 0.920899212, 0.928859651, 0.930518985, 0.908447921, 0.905591607, 0.913765848, 0.925813615, 0.933884501, 0.936225533, 0.912186861, 0.911175251, 0.91996038, 0.922786772, 0.930555284, 0.932459295, 0.908739328, 0.902353525, 0.908428431, 0.920366108, 0.928223073, 0.92981416, 0.910171449, 0.901565909, 0.912221014, 0.92104733, 0.928702772, 0.929882407, 0.909002841, 0.906035781, 0.913767934, 0.925695896, 0.933598578, 0.935681045, 0.912242532, 0.911720872, 0.919906378, 0.922964454, 0.930734932, 0.932191312, 0.907999456, 0.902902305, 0.908139408, 0.920512438, 0.928179085, 0.929793477, 0.909849524, 0.901983976, 0.911783457, 0.920942903, 0.928754449, 0.929973364, 0.908981919, 0.905684173, 0.91353327, 0.9251194, 0.932768583, 0.935691595, 0.910910666, 0.911459267, 0.919671237, 0.922954798, 0.929811299, 0.932073474, 0.906740129, 0.901150584, 0.907977998, 0.920678735, 0.927623868, 0.929350436, 0.908130765, 0.899676979, 0.911694765, 0.920923233, 0.928018212, 0.929598093, 0.907504439, 0.904550314, 0.913168848, 0.925343513, 0.93321532, 0.935367823, 0.910676599, 0.909613371, 0.919157684, 0.922263086, 0.930078506, 0.931471944, 0.906569779, 0.900219321, 0.907497466, 0.919597805, 0.927791655, 0.928804338, 0.907984495, 0.898733139, 0.910857558, 0.920258999, 0.927912474, 0.929209888, 0.906807125, 0.90320909, 0.91293323, 0.924926817, 0.932896674, 0.93503356, 0.910589218, 0.909387648, 0.919134915, 0.922123432, 0.929793179, 0.931460023, 0.906175911, 0.899622023, 0.907714069, 0.919490457, 0.927883446, 0.929494381, 0.909647942, 0.899820864, 0.911489964, 0.920283318, 0.928254724, 0.929837763, 0.908563435, 0.903987586, 0.913150132, 0.924711704, 0.933087409, 0.935464561, 0.911793351, 0.909510553, 0.919882894, 0.922134519, 0.930207551, 0.932196319, 0.907742858, 0.900232911, 0.908293307, 0.919737637, 0.927967489, 0.929900765, 0.909628749, 0.899826467, 0.911831379, 0.920325696, 0.928408265, 0.93009603, 0.908572197, 0.90445298, 0.91389966, 0.925533533, 0.93356657, 0.935804963, 0.911765695, 0.910652459, 0.919992149, 0.922582865, 0.930620968, 0.932196915, 0.907691121, 0.901084363, 0.90827322, 0.919973969, 0.927999437, 0.929679275, 0.909077108, 0.9009583, 0.91232425, 0.920718729, 0.929100096, 0.929937065, 0.907989085, 0.904921055, 0.913955569, 0.92570734, 0.933660686, 0.935483813, 0.911974967, 0.911132276, 0.919447839, 0.922541261, 0.930777669, 0.93182528, 0.907233357, 0.901519179, 0.908361554, 0.919906795, 0.928397059, 0.929175019, 0.908956349, 0.900013089, 0.91054213, 0.920043826, 0.928287685, 0.929377615, 0.908169091, 0.905021667, 0.912767231, 0.924834013, 0.933844447, 0.935190976, 0.911718428, 0.910751224, 0.919472039, 0.921941459, 0.93052125, 0.931596994, 0.907762825, 0.901021957, 0.907380879, 0.919319689, 0.927876532, 0.92899853, 0.909199595, 0.899758637, 0.910504162, 0.919750333, 0.928224921, 0.929199517, 0.907335103, 0.903271973, 0.911674023, 0.924443662, 0.93294102, 0.934800267, 0.910845876, 0.908846259, 0.917829871, 0.921397328, 0.929875076, 0.930790305, 0.906692505, 0.899692953, 0.906008661, 0.918548942, 0.927401483, 0.928083897, 0.907908261, 0.898684621, 0.909722328, 0.919238865, 0.927895546, 0.928413332, 0.907057464, 0.902541339, 0.911146641, 0.92402637, 0.932858646, 0.934268475, 0.910536289, 0.90878284, 0.91760087, 0.921328545, 0.930118918, 0.930715024, 0.906356335, 0.899387419, 0.905653119, 0.919074297, 0.927755356, 0.928171933, 0.908118963, 0.898341417, 0.909193277, 0.919008017, 0.928282022, 0.928496957, 0.906765759, 0.902130842, 0.91084379, 0.923659801, 0.933284461, 0.934416175, 0.910051107, 0.90859431, 0.917505503, 0.921461225, 0.930291533, 0.930895984, 0.906537771, 0.898373187, 0.905399144, 0.918066859, 0.928016245, 0.928358257, 0.908130169, 0.897874117, 0.909458935, 0.918677747, 0.928322077, 0.928550601, 0.906961083, 0.902208567, 0.911240041, 0.923295498, 0.933342516, 0.934488833, 0.910395503, 0.908277154, 0.917721808, 0.920792043, 0.930197001, 0.930813253, 0.906196773, 0.899316549, 0.905944943, 0.918112934, 0.927737534, 0.928094268, 0.907996655, 0.898539007, 0.909757793, 0.91897434, 0.92808342, 0.928403378, 0.907227099, 0.90303129, 0.911301911, 0.923744202, 0.933107674, 0.934091032, 0.910299838, 0.908781528, 0.917782247, 0.921081483, 0.930011153, 0.930598021, 0.906057, 0.900503635, 0.905718029, 0.918473721, 0.927355647, 0.927914083, 0.907377005, 0.898685694, 0.909338355, 0.919003904, 0.927811801, 0.928169429, 0.906513095, 0.903170824, 0.911009014, 0.92411536, 0.933052778, 0.93416369, 0.910281479, 0.908597887, 0.917540133, 0.921022356, 0.930038095, 0.930588424, 0.906137347, 0.899528623, 0.905898213, 0.918445408, 0.927954555, 0.928108156, 0.908176541, 0.89815253, 0.909276664, 0.918835342, 0.92823559, 0.928256333, 0.907170773, 0.902068079, 0.910895348, 0.9235636, 0.933229148, 0.934455931, 0.910270452, 0.908071578, 0.917153895, 0.9209463, 0.930031896, 0.930789471, 0.906309545, 0.898823202, 0.905032635, 0.918548763, 0.927777648, 0.928213, 0.908353746, 0.897669852, 0.909246087, 0.918946564, 0.928246915, 0.928471267, 0.907249928, 0.901841462, 0.910945594, 0.924062908, 0.933376372, 0.934369147, 0.910467803, 0.907749474, 0.917348683, 0.921489775, 0.930454552, 0.930706561, 0.905813754, 0.898880601, 0.905773461, 0.918827236, 0.928208172, 0.928025365, 0.907838166, 0.898337185, 0.910299063, 0.919659734, 0.928932071, 0.928794265, 0.907253683, 0.902716637, 0.911510289, 0.924664795, 0.93381387, 0.93448925, 0.910885155, 0.909383774, 0.917899549, 0.922268033, 0.930850506, 0.930648923, 0.906726897, 0.89967066, 0.905636787, 0.91910392, 0.928192139, 0.928130329, 0.908043087, 0.898792565, 0.9095577, 0.919447601, 0.928418636, 0.928340495, 0.90683502, 0.902383626, 0.911312222, 0.924097538, 0.933333576, 0.934195638, 0.910839915, 0.908266664, 0.917899072, 0.921070099, 0.930237651, 0.93066895, 0.906743467, 0.89939189, 0.906382442, 0.918617547, 0.928327739, 0.928322315, 0.908108652, 0.898042142, 0.909644127, 0.918871522, 0.928398728, 0.92885381, 0.906667709, 0.901706874, 0.910832047, 0.923412502, 0.932939351, 0.934508324, 0.910019875, 0.908127487, 0.917879462, 0.921233535, 0.929850876, 0.931166828, 0.906675935, 0.899914622, 0.905920088, 0.918279767, 0.927851439, 0.928113163, 0.907280266, 0.900529206, 0.910361528, 0.919395804, 0.928152084, 0.92838484, 0.906497896, 0.904261708, 0.91194576, 0.924553394, 0.93297869, 0.934461355, 0.910449266, 0.911183238, 0.918048441, 0.922148883, 0.929724097, 0.930983961, 0.906536698, 0.901770949, 0.905569434, 0.918743134, 0.927534878, 0.928371012, 0.90855968, 0.89999193, 0.909974515, 0.919665039, 0.927512467, 0.928231478, 0.906516612, 0.902759731, 0.911061645, 0.92441535, 0.932384551, 0.933878243, 0.910428882, 0.910005391, 0.917844057, 0.921706915, 0.92958647, 0.930613637, 0.906171501, 0.900929034, 0.905215263, 0.918616235, 0.927506268, 0.927533805, 0.907354534, 0.90101546, 0.909598053, 0.919093549, 0.927293062, 0.927654386, 0.906578243, 0.904500186, 0.910971761, 0.923567235, 0.932385206, 0.933648765, 0.908779979, 0.910819054, 0.917021871, 0.920923352, 0.929415405, 0.930532157, 0.905538499, 0.90436095, 0.906334937, 0.91772747, 0.926478207, 0.927630842, 0.906921148, 0.900810659, 0.909063578, 0.918281496, 0.927217603, 0.927204609, 0.904903591, 0.902539968, 0.910014451, 0.923037469, 0.932635307, 0.933497131, 0.907714009, 0.908326805, 0.916718543, 0.919982076, 0.929293513, 0.9298172, 0.903977633, 0.8987239, 0.904206455, 0.917577147, 0.927260935, 0.927488625, 0.905444503, 0.897999167, 0.908022106, 0.918904543, 0.927686751, 0.927772105, 0.903800189, 0.901710212, 0.909992874, 0.923609972, 0.932750344, 0.933830619, 0.907394707, 0.908831537, 0.916415095, 0.921294332, 0.929788113, 0.930331945, 0.902835846, 0.899694085, 0.904014945, 0.918011785, 0.927480459, 0.92770797, 0.904439628, 0.89846468, 0.907921016, 0.918699265, 0.928094268, 0.928062022, 0.903658628, 0.902857184, 0.910276234, 0.923726499, 0.93310225, 0.933971941, 0.907285392, 0.909182727, 0.916580021, 0.92098552, 0.929901719, 0.930253148, 0.903512061, 0.900091529, 0.90462923, 0.918333352, 0.927825153, 0.927752256, 0.904872835, 0.899632633, 0.908824086, 0.919432282, 0.928957582, 0.928151906, 0.904496133, 0.904141247, 0.911041856, 0.923958361, 0.93392396, 0.934231937, 0.907496393, 0.909746349, 0.917855382, 0.92153281, 0.930479944, 0.930540621, 0.903387785, 0.900835574, 0.905491412, 0.918436766, 0.928486466, 0.927783906, 0.904302239, 0.90015471, 0.909009099, 0.919717312, 0.928975701, 0.928026795, 0.902275503, 0.903570533, 0.910802662, 0.924587131, 0.933899343, 0.934155822, 0.906712353, 0.9095155, 0.91713506, 0.922247767, 0.930652201, 0.930801988, 0.90291959, 0.899717271, 0.904564977, 0.918835938, 0.928322077, 0.928211868, 0.904039025, 0.899249077, 0.908655763, 0.919617891, 0.928570032, 0.928582191, 0.902479827, 0.902689695, 0.909944773, 0.924397945, 0.933441043, 0.934568584, 0.906451762, 0.909437299, 0.916984379, 0.921921968, 0.930326104, 0.930731118, 0.902464807, 0.901378214, 0.905529141, 0.91890645, 0.928310871, 0.92810446, 0.903778851, 0.90091306, 0.908894062, 0.919608712, 0.928647339, 0.928326607, 0.903187513, 0.905623257, 0.91040194, 0.924540281, 0.933939457, 0.934676766, 0.906306982, 0.910876215, 0.917288721, 0.921681643, 0.930112779, 0.930963397, 0.901922882, 0.900866449, 0.904932976, 0.918661058, 0.928196251, 0.928460658, 0.904551685, 0.899362922, 0.908075213, 0.919648409, 0.928625226, 0.928554416, 0.9019292, 0.903263092, 0.909990549, 0.924759507, 0.93380785, 0.934258401, 0.906330407, 0.908362925, 0.916349411, 0.922442377, 0.930839539, 0.930717289, 0.902194798, 0.899976134, 0.904320419, 0.919321775, 0.928512275, 0.928314567, 0.902874827, 0.90000999, 0.907485008, 0.920238316, 0.928631723, 0.928536236, 0.901304603, 0.902875364, 0.909732223, 0.924946606, 0.933624506, 0.934480309, 0.904993951, 0.908469558, 0.915661037, 0.921992838, 0.931025207, 0.931082368, 0.90183562, 0.900721252, 0.903867662, 0.919406235, 0.928842485, 0.928384542, 0.90348053, 0.900689662, 0.907346785, 0.920379877, 0.928903997, 0.928490579, 0.904284716, 0.906282604, 0.909381032, 0.926397324, 0.93477428, 0.934822381, 0.906870663, 0.911514521, 0.915480554, 0.923039675, 0.930844188, 0.931176007, 0.903110445, 0.904603899, 0.904281199, 0.922846079, 0.931939185, 0.928842902, 0.909249902, 0.90569669, 0.908225119, 0.92122978, 0.929679513, 0.928789139, 0.905427098, 0.90645206, 0.909219205, 0.925762594, 0.934435546, 0.935135841, 0.907633483, 0.912074804, 0.916371346, 0.923558295, 0.932430923, 0.931938767, 0.906994104, 0.908156812, 0.905398369, 0.919453263, 0.929706931, 0.929129958, 0.905855954, 0.903817236, 0.909570813, 0.920689464, 0.930290461, 0.929396272, 0.904018462, 0.909510553, 0.913699269, 0.926970661, 0.937527478, 0.935897231, 0.909592152, 0.916406751, 0.919466972, 0.924762368, 0.933373451, 0.933001995, 0.906908691, 0.908207953, 0.908264399, 0.921779752, 0.930172086, 0.929627597, 0.905703247, 0.907450438, 0.912502587, 0.922201216, 0.928729713, 0.929812253, 0.902801812, 0.906712651, 0.912926555, 0.926031053, 0.934213638, 0.934414506, 0.912048876, 0.918074965, 0.921737015, 0.928285182, 0.934289277, 0.932510912, 0.911064565, 0.908684969, 0.91102916, 0.924825072, 0.932647049, 0.930070162, 0.913226306, 0.908518255, 0.916566789, 0.925404847, 0.933104336, 0.930341005, 0.913122416, 0.911743701, 0.918742299, 0.930306673, 0.937814772, 0.93645221, 0.916309297, 0.917781353, 0.923357189, 0.928161442, 0.934793234, 0.933439732, 0.913105786, 0.909765482, 0.913156629, 0.924824953, 0.933110356, 0.929564953, 0.914434254, 0.90720588, 0.916178882, 0.925436199, 0.933790505, 0.929634571, 0.911765873, 0.910130501, 0.918254793, 0.930148005, 0.93621707, 0.936936378, 0.915134609, 0.917798817, 0.923420727, 0.927660882, 0.934740484, 0.932308316, 0.910107076, 0.906935215, 0.911581516, 0.924102187, 0.933037579, 0.929213822, 0.912996411, 0.905254602, 0.915549695, 0.924574077, 0.932968497, 0.929778039, 0.910213411, 0.909053445, 0.917586386, 0.929695368, 0.936561704, 0.935881078, 0.912150681, 0.916494787, 0.921693444, 0.927575409, 0.932885826, 0.932094812, 0.908397555, 0.908242643, 0.911576569, 0.92445302, 0.930836558, 0.929799318, 0.91080147, 0.904996097, 0.91631788, 0.925002217, 0.931946695, 0.929255486, 0.912150264, 0.908292413, 0.916644871, 0.929573298, 0.936552167, 0.935517609, 0.913830936, 0.913528025, 0.922518969, 0.928162336, 0.933270216, 0.931584597, 0.910114706, 0.904975832, 0.911182165, 0.924706459, 0.93147409, 0.928612471, 0.911763489, 0.905230522, 0.915739, 0.925584674, 0.931561828, 0.928408563, 0.909971297, 0.908659101, 0.917596638, 0.930147171, 0.936530113, 0.934461892, 0.912961721, 0.915335298, 0.922298551, 0.928812802, 0.930471897, 0.929660559, 0.909038365, 0.909959555, 0.910622776, 0.923052013, 0.927563846, 0.927963674, 0.909610271, 0.904888034, 0.915745497, 0.924743414, 0.931034207, 0.928767443, 0.90908742, 0.910272121, 0.917826951, 0.929335713, 0.935869873, 0.934615731, 0.911265194, 0.91576761, 0.922004998, 0.928707898, 0.93287313, 0.931579828, 0.909036517, 0.906507671, 0.911515117, 0.925029635, 0.931550145, 0.929093122, 0.910750031, 0.903784513, 0.915222287, 0.926698864, 0.931356728, 0.929634094, 0.908773363, 0.907174885, 0.91681242, 0.931284368, 0.934909761, 0.935021162, 0.912432253, 0.914821863, 0.921367824, 0.929299176, 0.933199227, 0.931577146, 0.908044457, 0.906491339, 0.910010695, 0.926193535, 0.931011796, 0.929009438, 0.910058796, 0.905455351, 0.914188862, 0.927512467, 0.93123728, 0.929287612, 0.909861982, 0.909129024, 0.916667461, 0.932407975, 0.935573637, 0.935741186, 0.912629008, 0.915072799, 0.92158556, 0.930613399, 0.933395863, 0.932405412, 0.909479141, 0.906259298, 0.910278499, 0.927027822, 0.931283593, 0.929352403, 0.911302507, 0.905071676, 0.914085388, 0.92727071, 0.931596398, 0.929580986, 0.909637094, 0.908814251, 0.916451037, 0.931908846, 0.936009049, 0.935404003, 0.911969185, 0.914170921, 0.921495557, 0.930621445, 0.932884753, 0.932049751, 0.909548819, 0.905157328, 0.909430325, 0.927398026, 0.931385159, 0.929295957, 0.909763277, 0.903754711, 0.91298151, 0.927687109, 0.931433856, 0.929261088, 0.908059061, 0.907487333, 0.914514184, 0.932152092, 0.935554028, 0.935046434, 0.911258459, 0.913383484, 0.919523537, 0.930594742, 0.933009803, 0.932208717, 0.908176839, 0.904888511, 0.908621013, 0.927272201, 0.930616021, 0.929470062, 0.909583151, 0.90324527, 0.912948489, 0.927929282, 0.930657804, 0.929274261, 0.908168137, 0.906807542, 0.91433394, 0.932163775, 0.93590337, 0.935037255, 0.911318541, 0.912990928, 0.91994077, 0.930598617, 0.933273673, 0.932090521, 0.908165276, 0.904330909, 0.908950448, 0.926875651, 0.931738257, 0.929197669, 0.909466028, 0.903087974, 0.912932098, 0.927490115, 0.932055831, 0.929145813, 0.908142745, 0.907473624, 0.91473937, 0.932065904, 0.9366377, 0.934714139, 0.911554337, 0.913175583, 0.919502079, 0.93050015, 0.933643758, 0.931437612, 0.907631814, 0.904454172, 0.907935083, 0.926694095, 0.931882203, 0.928916752, 0.909396291, 0.902935326, 0.911300242, 0.927410901, 0.932169974, 0.929078817, 0.90818131, 0.90703845, 0.913068056, 0.931992471, 0.93653661, 0.934980571, 0.91110754, 0.913281083, 0.918819427, 0.929924071, 0.933881879, 0.931549013, 0.907375097, 0.903976321, 0.907226503, 0.926737785, 0.932465732, 0.929293513, 0.908943534, 0.902801216, 0.911708534, 0.927440643, 0.932761729, 0.929193974, 0.906338632, 0.907062292, 0.912803292, 0.931710422, 0.935984313, 0.934572935, 0.909996331, 0.913563132, 0.918940187, 0.930436909, 0.933501959, 0.931150794, 0.906582713, 0.905445874, 0.908268213, 0.927292943, 0.93270582, 0.92969805, 0.910243571, 0.902374327, 0.9119941, 0.926707089, 0.932902277, 0.929414272, 0.908466995, 0.908076882, 0.913321614, 0.931482255, 0.936878502, 0.935775399, 0.912323892, 0.91405201, 0.918335795, 0.929649949, 0.934276819, 0.932303131, 0.910392344, 0.906202555, 0.907672048, 0.926096916, 0.932660937, 0.929332197, 0.909862578, 0.904150009, 0.911402106, 0.926689684, 0.932649314, 0.928918421, 0.908584893, 0.907919943, 0.912567317, 0.931322992, 0.936656117, 0.934918106, 0.912696421, 0.914314747, 0.918067515, 0.929804802, 0.934413791, 0.931261778, 0.908884525, 0.905531883, 0.907351315, 0.926359951, 0.932211339, 0.928384244, 0.90914005, 0.90245682, 0.911392748, 0.927162051, 0.931936383, 0.928514838, 0.908425868, 0.905781984, 0.91311413, 0.931655228, 0.937192917, 0.934796333, 0.911912084, 0.912545383, 0.918666959, 0.930032551, 0.934500158, 0.93142134, 0.908771515, 0.904306173, 0.907380342, 0.926727951, 0.93239522, 0.928457618, 0.909501791, 0.902153671, 0.911375582, 0.927171707, 0.933104634, 0.928578079, 0.907814026, 0.906325817, 0.912637234, 0.931877673, 0.937100291, 0.934885383, 0.910981059, 0.912397504, 0.918452442, 0.930288851, 0.934262335, 0.931581676, 0.907854974, 0.903355479, 0.907286823, 0.926665843, 0.932456374, 0.928291082, 0.908934593, 0.90110141, 0.910953701, 0.927027822, 0.93306905, 0.928710282, 0.90797931, 0.905823052, 0.912216842, 0.931233466, 0.936940968, 0.934661567, 0.911117017, 0.912251413, 0.918087959, 0.929784834, 0.934234381, 0.930795074, 0.908172548, 0.903485596, 0.90721041, 0.926540852, 0.932422578, 0.928195834, 0.909804344, 0.901852012, 0.911427081, 0.927049577, 0.932605803, 0.928251326, 0.907915294, 0.90599072, 0.912861764, 0.931836486, 0.937239945, 0.934312642, 0.910586298, 0.911943018, 0.918495357, 0.929925203, 0.934140205, 0.930758297, 0.907430708, 0.902515411, 0.906898141, 0.926247537, 0.932189703, 0.928102791, 0.908352375, 0.901206851, 0.910726011, 0.926480293, 0.932622969, 0.928009391, 0.907047153, 0.905509949, 0.912202418, 0.93145144, 0.936908126, 0.93394196, 0.910264969, 0.912290514, 0.917496383, 0.929509103, 0.933974504, 0.930408955, 0.906705976, 0.903019607, 0.906728566, 0.926252365, 0.932729781, 0.927476883, 0.907763004, 0.901869059, 0.910718024, 0.926960111, 0.933113158, 0.927826464, 0.906934917, 0.906283438, 0.912118614, 0.931627393, 0.936682701, 0.93382895, 0.909910202, 0.912960351, 0.917478323, 0.92983973, 0.933905602, 0.930330813, 0.907406151, 0.904113948, 0.90661633, 0.926302552, 0.932421148, 0.927533686, 0.908420146, 0.901976347, 0.910045445, 0.926635504, 0.933013201, 0.927266181, 0.907137513, 0.905689299, 0.911878765, 0.931308329, 0.937135696, 0.93346101, 0.910144091, 0.911804736, 0.917817295, 0.929661751, 0.934117138, 0.930202067, 0.907145083, 0.902731776, 0.905937791, 0.926300228, 0.93261832, 0.928179622, 0.909030795, 0.901094556, 0.910471559, 0.926808536, 0.932779908, 0.927972615, 0.907249093, 0.90529263, 0.911867499, 0.930884778, 0.936949253, 0.934138358, 0.910626948, 0.91154784, 0.917542458, 0.929453909, 0.934114099, 0.930622816, 0.907847822, 0.902434826, 0.90626204, 0.926279366, 0.932300508, 0.927575231, 0.908950746, 0.900491655, 0.910015166, 0.926612079, 0.932803869, 0.927603424, 0.907343566, 0.904744685, 0.911286473, 0.931194067, 0.937024593, 0.933921695, 0.910522103, 0.910618126, 0.916888177, 0.929713905, 0.93414259, 0.930385113, 0.907649398, 0.902137637, 0.905767322, 0.925914049, 0.932091892, 0.927724779, 0.908352613, 0.900309145, 0.909970641, 0.926372528, 0.932552695, 0.927598, 0.907183707, 0.904083669, 0.911363244, 0.930958688, 0.936958969, 0.93345499, 0.910844207, 0.909563422, 0.916572213, 0.928462863, 0.933736324, 0.929619551, 0.907409251, 0.900069892, 0.905832827, 0.925353408, 0.932123065, 0.926739633, 0.908713996, 0.900234103, 0.910676897, 0.925566375, 0.932435155, 0.927044809, 0.908447921, 0.904609442, 0.912000537, 0.930464029, 0.937263727, 0.933218718, 0.911860466, 0.910577416, 0.917326152, 0.927777231, 0.934592009, 0.929656744, 0.908883274, 0.900990307, 0.9050951, 0.924698949, 0.932425916, 0.927067697, 0.909565628, 0.899281859, 0.909147024, 0.925595701, 0.933080137, 0.927374005, 0.907705724, 0.903816938, 0.910324633, 0.930160999, 0.937113047, 0.933874607, 0.910742342, 0.910569906, 0.916489661, 0.928471446, 0.933868706, 0.930261612, 0.906598091, 0.900667965, 0.905336797, 0.924998283, 0.931643546, 0.927386224, 0.907836318, 0.899237514, 0.90993607, 0.925668001, 0.931931794, 0.927251756, 0.906419992, 0.903531432, 0.911261261, 0.930208683, 0.936165214, 0.933510482, 0.91012454, 0.91015625, 0.917220831, 0.928771555, 0.933155119, 0.930270672, 0.907041371, 0.901202023, 0.906001329, 0.924996078, 0.930912912, 0.92707324, 0.90789032, 0.899556577, 0.909740627, 0.925708175, 0.931231081, 0.927032828, 0.906754494, 0.903311551, 0.910914719, 0.929909408, 0.935687184, 0.933084846, 0.910197318, 0.91021353, 0.916809022, 0.928227901, 0.933154047, 0.929524481, 0.907440543, 0.901283622, 0.905926943, 0.924785912, 0.931210816, 0.926643312, 0.908173025, 0.90017122, 0.909771681, 0.925177276, 0.930975318, 0.926611602, 0.90712899, 0.90416646, 0.910915017, 0.929983139, 0.935355961, 0.932407379, 0.91074121, 0.909986019, 0.916490257, 0.928148806, 0.932237864, 0.92859602, 0.906775713, 0.901147783, 0.905181885, 0.925081432, 0.930508614, 0.925869286, 0.90786463, 0.899954379, 0.910041928, 0.925637245, 0.930847645, 0.926315546, 0.906294167, 0.904220402, 0.911527991, 0.930061936, 0.935400605, 0.932487369, 0.909921885, 0.910956621, 0.91650176, 0.928114831, 0.932660758, 0.92925036, 0.907321274, 0.90217787, 0.904890418, 0.924845159, 0.930651486, 0.926155627, 0.908637643, 0.900201261, 0.909101844, 0.925532579, 0.930828333, 0.926375389, 0.907255352, 0.904393435, 0.910547495, 0.93014586, 0.935407162, 0.932530224, 0.910652459, 0.910902262, 0.916396141, 0.928129375, 0.932334721, 0.929009676, 0.907796144, 0.901494801, 0.905351639, 0.924523056, 0.930422068, 0.926349759, 0.908525348, 0.898940623, 0.909058988, 0.924928665, 0.93069911, 0.925976396, 0.906466544, 0.903378189, 0.911106825, 0.929953218, 0.935498536, 0.932552814, 0.910131156, 0.909677744, 0.91586858, 0.928042233, 0.932994962, 0.92927289, 0.907140255, 0.90043509, 0.904385924, 0.924113631, 0.931281447, 0.9265517, 0.908645809, 0.898682117, 0.908954144, 0.92455709, 0.931523323, 0.926393628, 0.907052696, 0.902649045, 0.909952998, 0.928994715, 0.936011255, 0.932949483, 0.91027081, 0.909264028, 0.915875256, 0.927110732, 0.933059096, 0.929477274, 0.907082856, 0.900038421, 0.904023826, 0.923938334, 0.931012809, 0.926617503, 0.908358514, 0.897549093, 0.908793926, 0.924869418, 0.931675553, 0.926161349, 0.9075616, 0.902345896, 0.910234272, 0.929668963, 0.935667157, 0.933174431, 0.910221756, 0.909082592, 0.915222466, 0.927783489, 0.932371914, 0.929513872, 0.906934142, 0.89999938, 0.903552175, 0.923610449, 0.931107879, 0.927244663, 0.908293962, 0.898878932, 0.908439457, 0.924720645, 0.931714118, 0.927008808, 0.907348275, 0.903206408, 0.909052551, 0.929110706, 0.93540895, 0.932805598, 0.909985363, 0.9091447, 0.914262772, 0.927317441, 0.932696521, 0.929509401, 0.907467365, 0.900170028, 0.90328145, 0.923992455, 0.931108594, 0.927212179, 0.908517599, 0.898070514, 0.907906473, 0.924684286, 0.931699634, 0.927096963, 0.907057285, 0.902225614, 0.909693718, 0.92904371, 0.936262488, 0.933252454, 0.91029036, 0.909244418, 0.91540736, 0.927639723, 0.933145344, 0.929512441, 0.907090902, 0.899594784, 0.904116571, 0.924059033, 0.931169391, 0.926705778, 0.908803701, 0.897899389, 0.90844357, 0.924708843, 0.931465209, 0.927362204, 0.907751143, 0.902458012, 0.909182608, 0.929381192, 0.93529284, 0.932437003, 0.910638809, 0.907852054, 0.914229095, 0.927745581, 0.932211041, 0.92857784, 0.9073686, 0.897922814, 0.902016282, 0.923781633, 0.930323899, 0.925776005, 0.908280909, 0.895689428, 0.90682441, 0.924309909, 0.930731416, 0.92601943, 0.906947851, 0.900283098, 0.908104181, 0.929144681, 0.935618758, 0.932580173, 0.910028577, 0.907192528, 0.913690686, 0.927673697, 0.932570815, 0.92916739, 0.907327652, 0.897889793, 0.901845992, 0.924241364, 0.93053031, 0.92666471, 0.908387303, 0.896159053, 0.906847417, 0.924703717, 0.93122673, 0.926748037, 0.907071531, 0.900243163, 0.908503294, 0.929319441, 0.93543458, 0.932925045, 0.91001904, 0.906741679, 0.914193571, 0.927468657, 0.932198465, 0.929088473, 0.907261908, 0.897322118, 0.902792513, 0.923763752, 0.930281818, 0.926760197, 0.908546507, 0.895169258, 0.907713592, 0.924708307, 0.930660069, 0.926809788, 0.907067358, 0.90022552, 0.909160554, 0.929634809, 0.935389936, 0.933452189, 0.909876466, 0.906994939, 0.914480686, 0.927749276, 0.932390869, 0.930020034, 0.906913042, 0.898376644, 0.903514385, 0.923771679, 0.930565834, 0.927499115, 0.908709884, 0.896681786, 0.908491015, 0.924703717, 0.931162238, 0.927558303, 0.907229424, 0.901146352, 0.909977674, 0.929576159, 0.935954034, 0.933866084, 0.910312295, 0.907782972, 0.915284991, 0.927543819, 0.932944834, 0.929899752, 0.907413065, 0.899358809, 0.904880702, 0.923888564, 0.931016147, 0.92717731, 0.908221722, 0.89735496, 0.908514619, 0.924878657, 0.931377292, 0.926518679, 0.906989217, 0.901317, 0.909648478, 0.929505408, 0.93598038, 0.933239281, 0.910022736, 0.907354832, 0.915054739, 0.928098679, 0.933396399, 0.929806948, 0.907053471, 0.898765385, 0.90357548, 0.924389482, 0.93166095, 0.927180588, 0.908308029, 0.896619022, 0.908282757, 0.924697995, 0.931370676, 0.927075565, 0.906956673, 0.900804937, 0.909001231, 0.929430842, 0.935648918, 0.932210624, 0.910469592, 0.908537269, 0.915149689, 0.928391635, 0.932469249, 0.928729177, 0.906132758, 0.896359861, 0.901931107, 0.92305088, 0.929965734, 0.924815774, 0.904494345, 0.893619418, 0.906158268, 0.923076749, 0.929938912, 0.924718499, 0.904437482, 0.899413288, 0.90835917, 0.928118944, 0.935000956, 0.931552827, 0.90868032, 0.906600535, 0.913393617, 0.926548839, 0.931765258, 0.927782059, 0.904034376, 0.897146642, 0.900524914, 0.923269391, 0.929587722, 0.924607217, 0.905318439, 0.895297408, 0.906139672, 0.923697412, 0.929885387, 0.924421132, 0.903840244, 0.899519086, 0.90717274, 0.928748786, 0.934182763, 0.930665553, 0.907287419, 0.90677166, 0.912638783, 0.926788092, 0.93078059, 0.926797986, 0.9034428, 0.897473752, 0.900350928, 0.922983944, 0.928588331, 0.924439311, 0.905263126, 0.895401478, 0.90573436, 0.923578143, 0.929299772, 0.92390883, 0.903500497, 0.900205314, 0.907408357, 0.928575456, 0.933422863, 0.930199265, 0.906283677, 0.907241106, 0.912962437, 0.926603913, 0.930369079, 0.927285373, 0.903665066, 0.898097157, 0.90095365, 0.923023224, 0.928581238, 0.924780309, 0.905189693, 0.89683497, 0.90777272, 0.924163401, 0.929140925, 0.9252702, 0.903541625, 0.900635004, 0.907815576, 0.928905249, 0.932862997, 0.930849075, 0.906859219, 0.907314122, 0.914083838, 0.928370893, 0.929728627, 0.928025186, 0.904320955, 0.898224056, 0.901148438, 0.923342049, 0.929187775, 0.924592555, 0.906249166, 0.89683938, 0.906606853, 0.924043357, 0.929583192, 0.92441994, 0.903945029, 0.900630474, 0.906894088, 0.927814662, 0.933924913, 0.930699289, 0.907394886, 0.907461464, 0.912138343, 0.926383078, 0.931139112, 0.927076936, 0.903907716, 0.898382306, 0.899866939, 0.922758639, 0.929256558, 0.924171448, 0.905337691, 0.896909416, 0.90536648, 0.923506021, 0.930315316, 0.924477518, 0.903074145, 0.90135926, 0.907049358, 0.928681552, 0.934636056, 0.930208981, 0.905883312, 0.907011569, 0.911826551, 0.927475929, 0.931690514, 0.926861823, 0.902213395, 0.89832741, 0.899051011, 0.923510373, 0.930264473, 0.923397243, 0.904767215, 0.897229552, 0.904673517, 0.924160838, 0.929323971, 0.922569156, 0.901165128, 0.900365114, 0.905528665, 0.928432345, 0.933433294, 0.929404378, 0.904766321, 0.906394482, 0.911373019, 0.927042902, 0.930422962, 0.925413013, 0.90109688, 0.896291494, 0.899814248, 0.923463643, 0.928339839, 0.922825873, 0.903410077, 0.895089865, 0.90545857, 0.924767673, 0.929061174, 0.923044086, 0.901928246, 0.899414122, 0.907230496, 0.929462254, 0.933101416, 0.92893827, 0.904269874, 0.90594095, 0.912830949, 0.928450942, 0.930161238, 0.925926208, 0.902806401, 0.897554874, 0.902178407, 0.925244629, 0.928361416, 0.923467517, 0.903981626, 0.896382451, 0.906738222, 0.925343275, 0.929341674, 0.923366129, 0.902770162, 0.900916934, 0.907943308, 0.929257333, 0.933325768, 0.929176688, 0.90534687, 0.907395303, 0.913596451, 0.92798841, 0.93015337, 0.92510289, 0.902110755, 0.899163008, 0.901790857, 0.923540175, 0.928721547, 0.922281027, 0.904408514, 0.898107409, 0.906551063, 0.923865139, 0.929053485, 0.922521472, 0.903163493, 0.901939273, 0.90786314, 0.928743243, 0.933666229, 0.929760277, 0.907212198, 0.907857716, 0.911722898, 0.927334666, 0.930882871, 0.925147951, 0.902704597, 0.898649573, 0.899949312, 0.9238199, 0.928958297, 0.92233777, 0.903768063, 0.895908296, 0.905422509, 0.924666703, 0.929373622, 0.922002017, 0.902436912, 0.899590671, 0.906702399, 0.928885281, 0.933512449, 0.927685678, 0.906400025, 0.906450272, 0.912398517, 0.928374171, 0.931779921, 0.924896717, 0.904078901, 0.89885664, 0.900548935, 0.924520969, 0.929264247, 0.921710908, 0.906425416, 0.896349132, 0.906723917, 0.925079226, 0.929778039, 0.921698928, 0.904059708, 0.899860442, 0.906751752, 0.929886222, 0.934430003, 0.928672552, 0.906547368, 0.906376123, 0.912617564, 0.92843014, 0.931150079, 0.925159276, 0.903399467, 0.896703064, 0.900785208, 0.924382329, 0.930192053, 0.9229877, 0.903703511, 0.895288885, 0.906506896, 0.92477721, 0.930482507, 0.923084378, 0.902123928, 0.898648143, 0.907796204, 0.930024803, 0.935290992, 0.930263638, 0.90562886, 0.904366612, 0.913441062, 0.928718805, 0.931883574, 0.925946236, 0.902744293, 0.89555949, 0.901299477, 0.924587011, 0.929296911, 0.923089266, 0.904547334, 0.893575191, 0.905517817, 0.925072551, 0.928944349, 0.922994196, 0.902041316, 0.897424161, 0.906734884, 0.929767072, 0.933476388, 0.929803252, 0.905501962, 0.903469443, 0.911763191, 0.928115964, 0.930357873, 0.925605893, 0.901941776, 0.893761635, 0.899804413, 0.923743367, 0.928381026, 0.923951566, 0.902903736, 0.893946409, 0.905087233, 0.924337506, 0.92903477, 0.923734128, 0.90097636, 0.89808774, 0.906064034, 0.92931354, 0.933916092, 0.930313706, 0.904105961, 0.904983699, 0.911687315, 0.927793443, 0.930896044, 0.926910758, 0.902048171, 0.89629811, 0.899682581, 0.92406708, 0.929090858, 0.924534142, 0.90297091, 0.895549357, 0.905264378, 0.925107062, 0.929344177, 0.92366302, 0.900708675, 0.898563921, 0.906897545, 0.929700434, 0.933868706, 0.930141032, 0.904031336, 0.905146301, 0.912392259, 0.927882195, 0.930227757, 0.92615521, 0.902355075, 0.895895481, 0.899784148, 0.923264027, 0.929274857, 0.924051583, 0.903452039, 0.895087004, 0.905402482, 0.92463094, 0.929375231, 0.924304545, 0.901829541, 0.899946213, 0.907714009, 0.929012656, 0.934962094, 0.93083781, 0.905800879, 0.905423105, 0.912632883, 0.927286446, 0.931082666, 0.927237689, 0.90262115, 0.896448195, 0.900397897, 0.923829854, 0.929754853, 0.923869431, 0.90539211, 0.894799531, 0.905594826, 0.924610972, 0.929196537, 0.923081219, 0.903133094, 0.897193253, 0.906796932, 0.92850703, 0.933544219, 0.929969132, 0.905444205, 0.903265417, 0.91160804, 0.926781237, 0.93036139, 0.926914752, 0.902299285, 0.893837035, 0.898752868, 0.92225498, 0.928761065, 0.923902094, 0.902314901, 0.893458366, 0.903378248, 0.922399938, 0.929310918, 0.923583925, 0.900949061, 0.897312343, 0.904560566, 0.928166151, 0.933750391, 0.930212915, 0.904931903, 0.904483259, 0.91028446, 0.926429749, 0.930611849, 0.926631629, 0.902455389, 0.894726634, 0.897643805, 0.923440635, 0.929129303, 0.923988521, 0.904102445, 0.893889368, 0.902527213, 0.923129618, 0.929203928, 0.924036741, 0.901263475, 0.897526562, 0.903625429, 0.928198099, 0.933661759, 0.930655718, 0.90532428, 0.903948128, 0.910991549, 0.928053021, 0.931991041, 0.927376807, 0.901757479, 0.894855678, 0.898137212, 0.923611164, 0.929563999, 0.924508154, 0.902082264, 0.894531071, 0.903565168, 0.92374301, 0.929920554, 0.923522115, 0.899656236, 0.89729017, 0.904399753, 0.928394616, 0.933992743, 0.930297196, 0.902479529, 0.904336751, 0.911682129, 0.927042365, 0.93146354, 0.926825643, 0.899497092, 0.894497931, 0.899243593, 0.923254073, 0.928804457, 0.924218476, 0.900651634, 0.894846976, 0.904223621, 0.923957169, 0.92973268, 0.924538612, 0.898159623, 0.897506952, 0.905497074, 0.928251803, 0.933381319, 0.931718469, 0.90405345, 0.904029012, 0.911463439, 0.926399767, 0.930069149, 0.928233922, 0.902756572, 0.896084487, 0.900123656, 0.923649311, 0.927701592, 0.926378906, 0.902936041, 0.895813584, 0.906025589, 0.924393654, 0.928861499, 0.927260876, 0.903627753, 0.898908556, 0.908623338, 0.929992914, 0.93333751, 0.932557881, 0.906741977, 0.904932857, 0.918141365, 0.927979708, 0.929081261, 0.930193305, 0.904122353, 0.903010488, 0.905698538, 0.927212775, 0.928470969, 0.927071273, 0.90557605, 0.897543609, 0.90946728, 0.925344348, 0.930149138, 0.926943421, 0.901569366, 0.907307327, 0.907863021, 0.930425465, 0.931219518, 0.930790484, 0.899985492, 0.905696988, 0.913934886, 0.928700924, 0.934382856, 0.928906977, 0.900269747, 0.897120535, 0.904681265, 0.927021563, 0.932560086, 0.929448962, 0.903037131, 0.896943629, 0.909719169, 0.927651942, 0.933222353, 0.929069519, 0.900698662, 0.894399822, 0.907602847, 0.92952013, 0.937375069, 0.933357894, 0.903422654, 0.900794208, 0.910001755, 0.926498413, 0.932051599, 0.923143327, 0.896343172, 0.892667472, 0.895720899, 0.924953222, 0.931577742, 0.924946308, 0.901749611, 0.891587019, 0.904313087, 0.926065862, 0.932265818, 0.925632358, 0.896158159, 0.894747555, 0.90535301, 0.930448651, 0.938579917, 0.933650911, 0.906549633, 0.906789899, 0.916414261, 0.928377032, 0.932349205, 0.923109591, 0.901797831, 0.900413036, 0.905533016, 0.924736679, 0.930904448, 0.923286378, 0.906520426, 0.902867198, 0.910432339, 0.925815761, 0.929305315, 0.919264555, 0.896201551, 0.89548713, 0.907383025, 0.927517593, 0.933181345, 0.924888194, 0.900330782, 0.903627872, 0.915630341, 0.92738837, 0.93055898, 0.921020508, 0.896522343, 0.896134555, 0.899242163, 0.925053775, 0.930557966, 0.922683656, 0.898884058, 0.893733561, 0.904614925, 0.924651742, 0.931385875, 0.921863914, 0.897228003, 0.895764887, 0.905874133, 0.930954218, 0.935988426, 0.929369986, 0.903002203, 0.90037024, 0.911585569, 0.929505944, 0.934680104, 0.925170302, 0.89984107, 0.89724189, 0.903682768, 0.928017497, 0.93358326, 0.925491333, 0.901640117, 0.894871533, 0.90515548, 0.924922526, 0.931550324, 0.921527743, 0.900109291, 0.893586934, 0.905981541, 0.93038851, 0.9364959, 0.928642273, 0.90586257, 0.900196135, 0.913996518, 0.929447949, 0.934458733, 0.922408104, 0.901322067, 0.892440736, 0.899640799, 0.925654709, 0.931416929, 0.921508193, 0.902785599, 0.891516685, 0.905468166, 0.924847782, 0.931258261, 0.920182705, 0.901286602, 0.893846035, 0.907342494, 0.929858387, 0.935397029, 0.9287045, 0.907814085, 0.902055085, 0.912243128, 0.928230226, 0.933106542, 0.925491154, 0.903091848, 0.895677686, 0.899905741, 0.923442006, 0.932615936, 0.922588229, 0.902950048, 0.89556694, 0.904840708, 0.923816025, 0.931611359, 0.922285855, 0.901300251, 0.89793092, 0.908898115, 0.931292176, 0.938083708, 0.931230485, 0.90707159, 0.90652138, 0.914111435, 0.929745674, 0.93483001, 0.923734426, 0.903259575, 0.897439003, 0.901463985, 0.925688326, 0.932762146, 0.923246443, 0.903168201, 0.89564085, 0.905383289, 0.925048888, 0.932601213, 0.921830595, 0.902402163, 0.89993161, 0.908802629, 0.930929661, 0.936213493, 0.930389404, 0.907178819, 0.906792939, 0.916505218, 0.930918694, 0.93574661, 0.925341785, 0.904456198, 0.901511073, 0.906939328, 0.924788058, 0.934733748, 0.926092207, 0.908941388, 0.902999103, 0.912494242, 0.922669411, 0.931757689, 0.924352109, 0.907271445, 0.89937526, 0.912004888, 0.925507784, 0.936634183, 0.931171656, 0.908423781, 0.897821963, 0.913715184, 0.924887538, 0.932186484, 0.924071252, 0.904062808, 0.892401516, 0.900290251, 0.918135583, 0.932176411, 0.924040496, 0.907702923, 0.894654989, 0.907736599, 0.916422188, 0.930408239, 0.919938684, 0.907712996, 0.897442043, 0.909093559, 0.922489941, 0.936053693, 0.925368309, 0.91230911, 0.901050389, 0.917536259, 0.922908008, 0.941958547, 0.921325803, 0.899240911, 0.891937792, 0.906981587, 0.921713293, 0.934910417, 0.920113325, 0.908282578, 0.89342761, 0.909149528, 0.92326647, 0.934660077, 0.920855284, 0.91315484, 0.899431288, 0.910318851, 0.928680778, 0.935430288, 0.929533422, 0.917863011, 0.909277737, 0.922348022, 0.931127191, 0.935334384, 0.923247576, 0.917920172, 0.908436596, 0.90977484, 0.929254711, 0.931802809, 0.919622421, 0.915781915, 0.908904731, 0.911918104, 0.930347204, 0.930924594, 0.91969651, 0.915197194, 0.90827018, 0.912491262, 0.935428143, 0.935657561, 0.926967978, 0.918712318, 0.914523244, 0.912357032, 0.936090887, 0.931647062, 0.921128631, 0.91800487, 0.907262921, 0.89917618, 0.932740569, 0.931269348, 0.918098211, 0.914451361, 0.902116477, 0.906437933, 0.934039652, 0.933043838, 0.920576274, 0.91428715, 0.90310204, 0.909109831, 0.937416673, 0.938312531, 0.927854896, 0.916966617, 0.90726161, 0.913085222, 0.934248626, 0.933921278, 0.924128473, 0.911083996, 0.899726212, 0.896658897, 0.930051804, 0.933737934, 0.920875132, 0.918123722, 0.902214587, 0.917509139, 0.93408215, 0.932251751, 0.921979666, 0.926532269, 0.906715691, 0.920092165, 0.941824973, 0.9378739, 0.931982756, 0.923912048, 0.911309063, 0.912096918, 0.936753511, 0.935087144, 0.924908459, 0.915798366, 0.901853263, 0.890419841, 0.931046009, 0.932979405, 0.919133008, 0.910232186, 0.897063255, 0.895747364, 0.93073982, 0.934399009, 0.921114862, 0.91559118, 0.902320087, 0.907070518, 0.938288927, 0.938437045, 0.929052651, 0.916148067, 0.905129433, 0.90896076, 0.93795234, 0.934719265, 0.924757063, 0.910308242, 0.897878945, 0.906082153, 0.932141304, 0.934702158, 0.918765664, 0.912043154, 0.900785208, 0.89511925, 0.924705684, 0.93134433, 0.912480295, 0.912740767, 0.893864512, 0.893684328, 0.930483639, 0.932044446, 0.923185885, 0.916738153, 0.895975173, 0.893208921, 0.92887789, 0.932128847, 0.921607614, 0.913006008, 0.884237826, 0.88189137, 0.915930152, 0.935566068, 0.915700316, 0.915192425, 0.89142102, 0.890605688, 0.912023008, 0.931478143, 0.912308812, 0.907711267, 0.888154447, 0.889910758, 0.918917358, 0.936876118, 0.920896053, 0.913425863, 0.898589134, 0.900822461, 0.916344106, 0.937388241, 0.915961862, 0.904390514, 0.890679657, 0.881216705, 0.908905327, 0.929001331, 0.910423458, 0.906572461, 0.891526937, 0.890958786, 0.912211835, 0.929199338, 0.912279606, 0.904995263, 0.898377895, 0.900094628, 0.922059596, 0.933653712, 0.921969831, 0.906231701, 0.900227308, 0.901858866, 0.925509691, 0.930638194, 0.914294004, 0.902773857, 0.893730402, 0.894116104, 0.917929113, 0.933110237, 0.916627884, 0.910948336, 0.891117334, 0.899467468, 0.922613442, 0.92810148, 0.918567061, 0.908377767, 0.899695158, 0.897746384, 0.931628048, 0.932450891, 0.929555893, 0.911180794, 0.902560353, 0.903896987, 0.926865458, 0.929540455, 0.923950016, 0.908345699, 0.894576848, 0.896440506, 0.918412209, 0.929140151, 0.918985486, 0.907736778, 0.890859842, 0.894289315, 0.918229342, 0.931770742, 0.924597144, 0.907928169, 0.8961761, 0.902784944, 0.922386467, 0.936508656, 0.930325329, 0.912169039, 0.903271139, 0.909878433, 0.921728015, 0.932943404, 0.923941195, 0.907481372, 0.892010033, 0.897064865, 0.91147989, 0.930680931, 0.921946228, 0.904637158, 0.897085786, 0.900455773, 0.915226698, 0.933552325, 0.922472775, 0.902846158, 0.901050508, 0.905178428, 0.919188321, 0.934678197, 0.929919124, 0.911127806, 0.906968713, 0.911130667, 0.919756413, 0.932788014, 0.924206674, 0.906714439, 0.903289139, 0.905189276, 0.912054837, 0.933021009, 0.926108956, 0.910825908, 0.904077053, 0.908159673, 0.921681225, 0.932607949, 0.923524439, 0.896992445, 0.893454075, 0.903410256, 0.928350925, 0.937108159, 0.932127714, 0.916071236, 0.912692606, 0.91652739, 0.930351973, 0.936086059, 0.930078745, 0.915504932, 0.90826416, 0.903823495, 0.921986759, 0.935730636, 0.926277697, 0.913184643, 0.904049337, 0.913060188, 0.922161698, 0.934794486, 0.926911354, 0.915325761, 0.90503186, 0.90665561, 0.92702955, 0.935068309, 0.929838836, 0.917138696, 0.906612217, 0.91656667, 0.93440038, 0.934822977, 0.930357575, 0.916424394, 0.905765831, 0.911481082, 0.925614417, 0.935636878, 0.928493083, 0.917325497, 0.910697937, 0.9155913, 0.93183893, 0.940539718, 0.940522313, 0.925913453, 0.91860044, 0.917030215, 0.938481987, 0.94443512, 0.944196284, 0.928558528, 0.919638753, 0.922113419, 0.939089656, 0.942168951, 0.942703545, 0.927441597, 0.917516887, 0.916151822, 0.933432877, 0.941224337, 0.937481821, 0.928865969, 0.916279912, 0.916556537, 0.934982598, 0.939399481, 0.937254727, 0.92974627, 0.925204694, 0.923630297, 0.93708992, 0.946326911, 0.942558646, 0.932461977, 0.930398226, 0.927870989, 0.940421939, 0.942072749, 0.94085747, 0.92793721, 0.923505008, 0.91965133, 0.934063971, 0.941648066, 0.934455335, 0.930367053, 0.921950161, 0.927080512, 0.935950696, 0.945082366, 0.94015938, 0.930549741, 0.925467312, 0.925553739, 0.940010667, 0.947709918, 0.94409138, 0.931245804, 0.920681596, 0.925916612, 0.945818067, 0.944408774, 0.942421496, 0.931357026, 0.917048931, 0.919887841, 0.940248847, 0.942527294, 0.938922226, 0.931979954, 0.917449832, 0.922935486, 0.938716054, 0.942382336, 0.936371863, 0.927997649, 0.919390321, 0.924535453, 0.94572711, 0.946690977, 0.945189416, 0.934779227, 0.923739016, 0.931679368, 0.946401, 0.945792913, 0.94166857, 0.930858135, 0.91505307, 0.922550797, 0.93979013, 0.944263875, 0.936073184, 0.933457077, 0.919663548, 0.92652446, 0.941800833, 0.945507824, 0.938120186, 0.931060672, 0.92473352, 0.931566358, 0.947711527, 0.949444413, 0.946249723, 0.932974637, 0.929919422, 0.935525358, 0.946562171, 0.945794702, 0.940424263, 0.931532621, 0.923638523, 0.928267419, 0.939021945, 0.943150699, 0.937860727, 0.9322505, 0.922579348, 0.93032378, 0.938672066, 0.942334354, 0.935942352, 0.928222835, 0.920901716, 0.925701618, 0.940293849, 0.946849167, 0.937611222, 0.930884778, 0.928638935, 0.932193279, 0.947690308, 0.944380403, 0.932471037, 0.925610602, 0.921870649, 0.927261591, 0.938707232, 0.941269815, 0.931054354, 0.929733098, 0.92544353, 0.934037149, 0.943690896, 0.943564475, 0.935220063, 0.933261931, 0.930238783, 0.93031019, 0.945607305, 0.946599782, 0.941726506, 0.937080324, 0.931954086, 0.934719563, 0.943543434, 0.94256264, 0.936074376, 0.937906742, 0.928667367, 0.93114841, 0.943394244, 0.947086453, 0.940248966, 0.938924074, 0.926876724, 0.936217248, 0.943256676, 0.950005531, 0.941958964, 0.9318313, 0.929063439, 0.936996639, 0.949638069, 0.950796127, 0.942522824, 0.935971558, 0.929554045, 0.937130451, 0.944760084, 0.947593331, 0.939723253, 0.932918191, 0.924356163, 0.933329761, 0.927397072, 0.935093641, 0.92041409, 0.929109573, 0.921074748, 0.933300018, 0.923140585, 0.938479245, 0.925515831, 0.937501609, 0.928435802, 0.941492856, 0.922071695, 0.940023601, 0.919793129, 0.931819677, 0.928652763, 0.945304096, 0.912690222, 0.935144365, 0.912735522, 0.926042318, 0.91488111, 0.924546242, 0.902164996, 0.92851311, 0.902448773, 0.925923645, 0.910652936, 0.923746645, 0.911404312, 0.930196166, 0.90727371, 0.923793972, 0.912295997, 0.927653372, 0.90232861, 0.934325755, 0.91874516, 0.935553432, 0.92946279, 0.933128297, 0.915370107, 0.933138371, 0.923502982, 0.933818281, 0.928687632, 0.932588756, 0.906717777, 0.927544951, 0.92088598, 0.937205851, 0.928590775, 0.937503636, 0.919104934, 0.932907403, 0.925152779, 0.940224409, 0.928839505, 0.9387725, 0.91902101, 0.925431192, 0.92733711, 0.939750195, 0.930135131, 0.943238735, 0.92405504, 0.929025829, 0.936470509, 0.939071596, 0.923954725, 0.939022064, 0.910845578, 0.921155572, 0.926319242, 0.937665284, 0.923186362, 0.93756932, 0.914321303, 0.930573642, 0.932038128, 0.939411581, 0.927443326, 0.935887396, 0.913400412, 0.931071222, 0.933821678, 0.943256855, 0.931037605, 0.941957772, 0.923025906, 0.933339, 0.930589795, 0.933698416, 0.926318824, 0.938853383, 0.925055027, 0.922498167, 0.919089794, 0.937798142, 0.92468363, 0.939933419, 0.929528475, 0.926467001, 0.920796871, 0.939305663, 0.922631264, 0.93790257, 0.928663671, 0.927365422, 0.924147606, 0.934298635, 0.921912074, 0.935385466, 0.919255197, 0.924442053, 0.921548069, 0.935793459, 0.919637859, 0.935376465, 0.910386384, 0.919628382, 0.914949179, 0.93346101, 0.911487579, 0.934097052, 0.916467667, 0.928462625, 0.921165764, 0.939923823, 0.914253116, 0.925322771, 0.915408015, 0.921889961, 0.918186188, 0.945260108, 0.916140616, 0.946352661, 0.91117698, 0.900226533, 0.898379028, 0.930961251, 0.892726123, 0.925671697, 0.871577561, 0.856024981, 0.857047439, 0.909147143, 0.859152198, 0.903354645, 0.85816139, 0.870327413, 0.843392611, 0.897842228, 0.834617794, 0.889677167, 0.853301823, 0.857826233, 0.83486706, 0.865457714, 0.809746146, 0.853110433, 0.818725228, 0.853562891, 0.843996346, 0.878875494, 0.813988745, 0.849351823, 0.847966433, 0.870714128, 0.84565866, 0.887230396, 0.813443244, 0.857374549, 0.86453259, 0.862739444, 0.843453646, 0.892362177, 0.805143833, 0.878177047, 0.854673743, 0.854002893, 0.849876046, 0.869933069, 0.81183362, 0.857901573, 0.815773368, 0.836690068, 0.830828369, 0.860871971, 0.781398714, 0.838184536, 0.823332191, 0.836967766, 0.840088964, 0.874619901, 0.793897331, 0.827196836, 0.803837597, 0.808948696, 0.797062218, 0.789332151, 0.769230366, 0.793765545, 0.741584718, 0.814536572, 0.770110786, 0.780462444, 0.746189713, 0.785549879, 0.708874106, 0.794028997, 0.747314215, 0.773176789, 0.721071124, 0.792998433, 0.678485572, 0.802466869, 0.746481895, 0.779714048, 0.707641363, 0.785147727, 0.680411994, 0.796217859, 0.746341527, 0.76725173, 0.730562031, 0.788246095, 0.711765766, 0.786497593, 0.779897213, 0.746345818, 0.769939303, 0.806793332, 0.729907811, 0.830147982, 0.793206215, 0.786401808, 0.749653518, 0.796782851, 0.790663898, 0.812109113, 0.764791608, 0.801965117, 0.762824714, 0.367093176]
```
