## Supplementary data files for "Systematic contextual biases in SegmentNT potentially relevant to other nucleotide transformer models": ecm1_pos90.txt (part 4 of 7)

```
3UTR=[0.0595522523, 0.0478330404, 0.037260022, 0.0604838766, 0.0427580997, 0.0851158947, 0.0610409304, 0.0461853966, 0.0389225371, 0.0496581309, 0.04570131, 0.0782043263, 0.0531090349, 0.0421648175, 0.0582099147, 0.052255109, 0.0620959848, 0.0999950171, 0.0658630878, 0.0500755236, 0.0528491698, 0.0337694436, 0.0384645015, 0.105622664, 0.0828847662, 0.0615356229, 0.0633117482, 0.0543773808, 0.0680998713, 0.14515923, 0.0976193771, 0.065174222, 0.0691886768, 0.0650213212, 0.0752868727, 0.124572389, 0.0975498855, 0.0721298233, 0.0688719079, 0.0652010664, 0.0758072883, 0.128608778, 0.0987445787, 0.0845200494, 0.0767445937, 0.0695142597, 0.0658071339, 0.0678994581, 0.105853833, 0.0881117433, 0.0852214098, 0.0751400143, 0.0639320388, 0.0722778141, 0.116596214, 0.092173934, 0.0944727659, 0.090959385, 0.0709377751, 0.0662109181, 0.138303593, 0.109849297, 0.113981649, 0.101860464, 0.0725729093, 0.0780168176, 0.130123198, 0.0983555764, 0.132276326, 0.137192056, 0.122017503, 0.117787406, 0.212857664, 0.126307771, 0.107809708, 0.0824066252, 0.108217433, 0.138461336, 0.206500173, 0.2207589, 0.150985688, 0.19422622, 0.1715229, 0.132478461, 0.214074194, 0.198875666, 0.140315995, 0.167226896, 0.146051869, 0.117014259, 0.183444023, 0.192298844, 0.150304168, 0.173995674, 0.134803861, 0.12371897, 0.196482524, 0.174787298, 0.146075249, 0.146052301, 0.110508218, 0.109528594, 0.141442716, 0.131687075, 0.10807357, 0.138455674, 0.10209199, 0.102056332, 0.150710851, 0.121528782, 0.124827914, 0.133539528, 0.114772476, 0.132320553, 0.140273377, 0.106492423, 0.0937627628, 0.0998508334, 0.0652809665, 0.0923289433, 0.136995077, 0.0911876559, 0.0948019028, 0.0846278593, 0.0523146689, 0.072866112, 0.116390057, 0.0878474712, 0.0724118352, 0.0798261985, 0.0496231467, 0.0702857226, 0.11417909, 0.0783776492, 0.0759706348, 0.0997368544, 0.0541245937, 0.0602339543, 0.107060552, 0.0686829761, 0.0807927847, 0.0916136503, 0.0504918508, 0.0642838404, 0.0897088423, 0.0701054856, 0.0740575567, 0.0648557693, 0.0539240353, 0.0602608882, 0.081683062, 0.0638613552, 0.0795122087, 0.0619590767, 0.054390423, 0.0809191093, 0.106175877, 0.0587701872, 0.0954367369, 0.0863880664, 0.0583276711, 0.08799503, 0.0969669446, 0.061890576, 0.0954915583, 0.0770538971, 0.05598763, 0.0805543885, 0.109581418, 0.0556833781, 0.0846194774, 0.0648522675, 0.0510090478, 0.0770536363, 0.112283878, 0.0489241853, 0.0727267936, 0.0655273348, 0.0730846673, 0.0652623251, 0.101427063, 0.0536717474, 0.0747846141, 0.0640236661, 0.0502496436, 0.0725957677, 0.0827122182, 0.0577094257, 0.0718934014, 0.0718852356, 0.0562168919, 0.0677138492, 0.0796742141, 0.0507831462, 0.0679823011, 0.0633727014, 0.0426950082, 0.0635566488, 0.0730553046, 0.0596833043, 0.0725434199, 0.0630033016, 0.0459045582, 0.0631223843, 0.0854426324, 0.0589153245, 0.0842384025, 0.0731302276, 0.0521784797, 0.0694457293, 0.0947928205, 0.0652771071, 0.0851194635, 0.0752556175, 0.0536393896, 0.0671551377, 0.0915080011, 0.0570523553, 0.0774061233, 0.0635522231, 0.0418143794, 0.0609845743, 0.0809215903, 0.0580603369, 0.0682996362, 0.0560353622, 0.0389813669, 0.0609424002, 0.0862450525, 0.0541518405, 0.0713650435, 0.054236602, 0.0396632366, 0.0596145056, 0.0848497823, 0.0589278117, 0.0758245885, 0.0624411069, 0.0406805575, 0.0527302623, 0.0869525596, 0.0511117205, 0.0785133243, 0.036975354, 0.0342738032, 0.0502948873, 0.0696708038, 0.0384333171, 0.0343431719, 0.0290348642, 0.0322682597, 0.0560333319, 0.0688441247, 0.0344325528, 0.0294591133, 0.0291041192, 0.0372735001, 0.0497400239, 0.0573421009, 0.0274612028, 0.0254596621, 0.0241737403, 0.0375132598, 0.0536832139, 0.0718002841, 0.0256035868, 0.0313327238, 0.0240371991, 0.0334557332, 0.0490483902, 0.0681047589, 0.0269345026, 0.0287879184, 0.0232218225, 0.0424722023, 0.0548081174, 0.0815391988, 0.0306918472, 0.0401747786, 0.0269298684, 0.047256995, 0.0604802482, 0.0797528252, 0.0321180634, 0.0424688756, 0.0280113611, 0.0467367247, 0.0651038885, 0.088265799, 0.0287109669, 0.0397783481, 0.0283291582, 0.0402394347, 0.0692785308, 0.0820602998, 0.0300262813, 0.03656682, 0.0268998705, 0.0404515788, 0.0667252317, 0.0832311064, 0.0296710357, 0.038326405, 0.026593145, 0.0435896143, 0.0618585199, 0.0772101209, 0.0314469971, 0.0403198786, 0.025970865, 0.0392225198, 0.0588817336, 0.0837223753, 0.0261699427, 0.0362353884, 0.0216920059, 0.0302799046, 0.0561271012, 0.0824631825, 0.0279664528, 0.0332279243, 0.0206142925, 0.0306717865, 0.0576934777, 0.0843162462, 0.0281064231, 0.0370266438, 0.0251317006, 0.0373465158, 0.0558611974, 0.0789514482, 0.0283485241, 0.037885908, 0.0253494605, 0.0382553749, 0.0584171154, 0.0849252194, 0.02587156, 0.0358426757, 0.020689588, 0.0315808915, 0.0551806092, 0.0797415525, 0.0279207323, 0.0331268869, 0.0204895623, 0.0330247171, 0.0549690686, 0.0919490308, 0.0297171734, 0.0380308963, 0.0238441955, 0.0352333374, 0.0588837489, 0.0801738724, 0.0303364117, 0.0394783802, 0.0250560585, 0.0349815972, 0.0568093881, 0.077667892, 0.0269808304, 0.0351489708, 0.0236778744, 0.027989028, 0.0589989573, 0.0780956969, 0.0291260052, 0.0336453542, 0.0216354225, 0.0279593486, 0.054914996, 0.0773024485, 0.0270004049, 0.0367648043, 0.0253842659, 0.0313600525, 0.0541728064, 0.0673060417, 0.0274407193, 0.0361063667, 0.0248032138, 0.0338151902, 0.0580838323, 0.0747998431, 0.0242859274, 0.0331804119, 0.0224955883, 0.0289090108, 0.0594366416, 0.0725763291, 0.0271340441, 0.033775948, 0.0220892318, 0.0309550352, 0.0567349941, 0.0739501193, 0.0272150263, 0.0384754352, 0.0273444299, 0.0337134115, 0.0615099743, 0.0714045018, 0.0287992842, 0.0394015945, 0.0264429096, 0.0346985757, 0.0636933073, 0.076417774, 0.0272314604, 0.036258094, 0.0235991776, 0.0294191521, 0.0598291382, 0.0692708716, 0.0278799925, 0.0350753404, 0.0216500685, 0.0294760372, 0.0547312833, 0.0701587498, 0.0262029674, 0.0365822613, 0.0225378908, 0.0314120576, 0.0540981852, 0.065033786, 0.0255256314, 0.0355224162, 0.0225968137, 0.0314920507, 0.0552907996, 0.0696081519, 0.0221812706, 0.0345818214, 0.0208286326, 0.0259709414, 0.0576756485, 0.0668432862, 0.0243979935, 0.0321212187, 0.0187298562, 0.02692708, 0.0553257391, 0.0707892478, 0.0232478045, 0.034329284, 0.0206404086, 0.0290528592, 0.0579305217, 0.0662314519, 0.0238859709, 0.034551952, 0.0187290553, 0.0249892119, 0.0572462119, 0.0706568137, 0.0213814452, 0.0341797806, 0.0174799804, 0.0244016722, 0.0602267981, 0.0684434921, 0.024673067, 0.0330004841, 0.016907692, 0.026982937, 0.0579132475, 0.0700940415, 0.02351138, 0.0372511446, 0.0207771864, 0.0291218832, 0.059215989, 0.0641515478, 0.0244307611, 0.0359622538, 0.0198728591, 0.0292388666, 0.0580379851, 0.0670507401, 0.0214740615, 0.0337157771, 0.0183307938, 0.0243843943, 0.0600827709, 0.0639629513, 0.0238417555, 0.031441316, 0.0164094809, 0.0246585868, 0.0571181662, 0.0675724, 0.0234590955, 0.0336766541, 0.0183524657, 0.0270475857, 0.0583498515, 0.0636973009, 0.0233527534, 0.0343038142, 0.0187412519, 0.0273407083, 0.0589234009, 0.0682017282, 0.0201503783, 0.0334318578, 0.0184438545, 0.0236501619, 0.0625330433, 0.0704178512, 0.020186469, 0.0287559573, 0.0160758067, 0.014577304, 0.0604219921, 0.0533721, 0.0155893238, 0.0204390008, 0.0118431943, 0.0152006717, 0.0473595932, 0.0344102532, 0.0156589877, 0.020168392, 0.0122731067, 0.0161381792, 0.0442613587, 0.0378218219, 0.016007293, 0.0228041392, 0.0140999788, 0.0143279424, 0.0404876098, 0.0373139046, 0.0182631146, 0.0243260693, 0.0137702813, 0.0166056789, 0.0403282605, 0.0396180153, 0.0173713099, 0.0262975842, 0.0168447811, 0.0204901695, 0.0481188633, 0.0385171175, 0.0198800955, 0.0244355574, 0.0165035706, 0.0225107335, 0.0527183823, 0.0459898412, 0.0188241433, 0.0259644631, 0.0173370373, 0.0206337869, 0.0519047529, 0.0488799699, 0.0205147807, 0.0246117115, 0.0160614457, 0.0222107396, 0.0492719896, 0.0497818179, 0.0200710464, 0.0282985307, 0.019235637, 0.0249571148, 0.0544510111, 0.0496480726, 0.0219097696, 0.0273574311, 0.018580934, 0.0261044856, 0.0574983172, 0.0535457022, 0.0180863626, 0.0276958179, 0.0168356281, 0.0255232472, 0.0562337115, 0.0564355068, 0.0196385831, 0.02533512, 0.01533294, 0.0249662884, 0.0514828339, 0.0562372617, 0.0190845951, 0.026908271, 0.0167815704, 0.0268655885, 0.0509224869, 0.0507371984, 0.0204577427, 0.0254890695, 0.0157232452, 0.0269538481, 0.0484575666, 0.0499651134, 0.0178178698, 0.0263090786, 0.0145662371, 0.0221406315, 0.0502991788, 0.049754329, 0.0192133561, 0.0247297473, 0.013602498, 0.0224621203, 0.0474473983, 0.050403025, 0.0189264994, 0.0283850562, 0.0161654186, 0.0257866979, 0.0560748018, 0.0492422469, 0.0204202197, 0.0265587717, 0.0151913883, 0.0276981294, 0.0526782982, 0.0496778488, 0.0173857138, 0.0263198577, 0.014144253, 0.0228751395, 0.0528670736, 0.0490271077, 0.0187729839, 0.023579238, 0.0129124718, 0.0223091375, 0.0495845526, 0.0481839664, 0.0177612882, 0.0269435775, 0.0149390418, 0.0242374875, 0.0527020916, 0.0459946431, 0.0188995488, 0.0260924604, 0.0138263507, 0.0248739421, 0.0527709164, 0.0474804901, 0.0163952559, 0.0263075605, 0.013070263, 0.0205892976, 0.0529438891, 0.0493291579, 0.0177952945, 0.0241404008, 0.0123610189, 0.0214485861, 0.0512000024, 0.0509128608, 0.0169324707, 0.0266356785, 0.0142156146, 0.0239030775, 0.0571103618, 0.0488500223, 0.018668348, 0.0261013322, 0.0139951622, 0.0246440172, 0.0580630191, 0.051866971, 0.0159201324, 0.0259584002, 0.0130205145, 0.021338135, 0.0578101203, 0.0544539467, 0.0173177943, 0.0236624498, 0.0122301979, 0.0218959488, 0.0541420244, 0.0556769483, 0.016736934, 0.0272311196, 0.0146835102, 0.0253241565, 0.057099361, 0.0540641844, 0.0186400041, 0.0259633996, 0.0141637819, 0.0251086392, 0.0552928597, 0.0559425615, 0.0165308509, 0.0258424841, 0.0135599989, 0.0217876583, 0.0557838045, 0.0556838438, 0.0183254555, 0.0235094484, 0.0128057254, 0.0222453419, 0.0506536514, 0.0564006306, 0.0176921505, 0.0264616106, 0.0152451843, 0.0249088947, 0.0552465022, 0.054580234, 0.0194232892, 0.026158765, 0.0146336881, 0.0256460067, 0.0548885018, 0.0577098392, 0.0170673504, 0.0268619861, 0.0141450977, 0.0217827111, 0.0547499321, 0.0576558374, 0.0185330827, 0.0242026933, 0.0129739894, 0.0219897386, 0.0504702441, 0.0583217666, 0.0174478889, 0.0271885898, 0.0149777494, 0.0241369754, 0.0535410643, 0.0540048592, 0.0186751839, 0.0259321909, 0.0143222408, 0.024026636, 0.0541292541, 0.0546248779, 0.0162201505, 0.0261452831, 0.0136808595, 0.0204026606, 0.0524581745, 0.0557851754, 0.0179582462, 0.0240075924, 0.012743568, 0.0207129829, 0.0486569367, 0.0562881082, 0.0172512792, 0.0274434313, 0.0154131213, 0.0239958633, 0.0525465943, 0.053402245, 0.0188336615, 0.0266913138, 0.0147981253, 0.0245604161, 0.0544577353, 0.0564646386, 0.016426336, 0.0272234064, 0.0145996083, 0.021597039, 0.0574237332, 0.0577808022, 0.0184783265, 0.0250303149, 0.013888455, 0.021816818, 0.0528279655, 0.0581699573, 0.0178352781, 0.0277210884, 0.016063977, 0.0239255615, 0.0558105744, 0.0545242764, 0.01934525, 0.0261172354, 0.0150104687, 0.0236293413, 0.0562549345, 0.0563338213, 0.0166175589, 0.0265327357, 0.0144245764, 0.0207938533, 0.056177631, 0.0574541092, 0.0184082165, 0.0244253632, 0.0133708967, 0.0213911794, 0.052528061, 0.0573622324, 0.0173253156, 0.0278179627, 0.0155456914, 0.0240159892, 0.0558412485, 0.0544615053, 0.0188039262, 0.0269036703, 0.014919701, 0.0245699771, 0.0588188097, 0.0560753755, 0.0161281489, 0.0269973483, 0.0139664561, 0.0207724571, 0.0539153442, 0.0552896932, 0.0182355903, 0.0240184534, 0.0127805155, 0.0200310312, 0.0504182689, 0.0564536899, 0.0173850376, 0.027572941, 0.0151263522, 0.0226793941, 0.0527661555, 0.0521394983, 0.0188656654, 0.026058374, 0.0141394725, 0.0224566553, 0.0538368709, 0.0549933165, 0.0161759239, 0.0258187633, 0.0132493721, 0.0193343051, 0.0541153513, 0.0562998392, 0.0178236291, 0.0229465906, 0.0124345906, 0.0194090903, 0.0497016869, 0.0556487925, 0.0170795936, 0.0258721188, 0.0140996128, 0.0219033752, 0.0523613319, 0.0519934334, 0.0181359258, 0.0248871185, 0.0137343481, 0.0227010269, 0.055235412, 0.0554640852, 0.0159295164, 0.0249383878, 0.0130192591, 0.0194439068, 0.0526636131, 0.0587163456, 0.0178868137, 0.0232843868, 0.0121494085, 0.019479746, 0.0495267175, 0.0577334017, 0.017542012, 0.0264931377, 0.014205168, 0.0223423671, 0.0534382463, 0.056741327, 0.0193421096, 0.0246734768, 0.0144861564, 0.0228393059, 0.0553597286, 0.0555387475, 0.015950596, 0.0251678415, 0.0135666523, 0.0202996898, 0.0552530475, 0.0484956391, 0.0171046685, 0.022975659, 0.0126473485, 0.019337181, 0.0483394377, 0.0518935658, 0.016821634, 0.0258422773, 0.0145292571, 0.0218646023, 0.0524149463, 0.0520355478, 0.018338332, 0.0250211712, 0.0140194045, 0.0226676147, 0.0569475815, 0.0575793013, 0.0159815736, 0.0257362165, 0.0136633171, 0.0210341774, 0.0568241514, 0.0619976409, 0.0174906421, 0.0238855053, 0.0130016124, 0.0211392622, 0.0483665615, 0.0620680191, 0.0172222815, 0.0266708061, 0.0156054394, 0.0242149439, 0.0555995069, 0.0592365265, 0.0184944551, 0.0253088232, 0.014822796, 0.0249220561, 0.060488563, 0.0626385808, 0.0155387977, 0.0251069739, 0.0140826805, 0.02155816, 0.0559471175, 0.0642809644, 0.0167245064, 0.0224505849, 0.0129577499, 0.0218225811, 0.051084511, 0.0647522956, 0.0158408862, 0.0251924582, 0.0150745036, 0.0247110054, 0.056725733, 0.0610986017, 0.0171256047, 0.0246033035, 0.0143801337, 0.0247295368, 0.0588189587, 0.0649607405, 0.0146361077, 0.0239029117, 0.0138686756, 0.021347845, 0.0565099865, 0.0658360273, 0.0161197018, 0.0219431147, 0.0129876863, 0.0218663663, 0.0527809747, 0.0674774125, 0.0157775022, 0.0247628707, 0.0157159623, 0.0253370684, 0.0572973862, 0.0638338551, 0.0174481925, 0.0242915526, 0.0146448025, 0.0248863548, 0.0582875498, 0.065309234, 0.014785233, 0.0237282347, 0.01408788, 0.0213785768, 0.0563941896, 0.0656616613, 0.0163390562, 0.0218649488, 0.0131350104, 0.0217720103, 0.0527018085, 0.0672185346, 0.0158119351, 0.0246318821, 0.0153812058, 0.0241458081, 0.0568956695, 0.0651433393, 0.0173049271, 0.0237778872, 0.0144158201, 0.0251418911, 0.0577784628, 0.0662097037, 0.0143474163, 0.0239038076, 0.0136358542, 0.0217989329, 0.0536155477, 0.0578648411, 0.0151873082, 0.0221303292, 0.0124730198, 0.0209234562, 0.0472668484, 0.0553171262, 0.0152795641, 0.0255121812, 0.0148895746, 0.0240464732, 0.0579982214, 0.0559203364, 0.01749379, 0.0260725599, 0.0143993851, 0.0243906062, 0.0572887212, 0.05828017, 0.0149881495, 0.02712542, 0.013717331, 0.0221225191, 0.0624343157, 0.0607418604, 0.0163670052, 0.0241469629, 0.0128889242, 0.021348374, 0.0574984774, 0.0655709952, 0.0158416796, 0.0267645735, 0.0151839862, 0.024056254, 0.0582388565, 0.0631881356, 0.0172990579, 0.0252088569, 0.0139142433, 0.0238217786, 0.055609908, 0.0645017177, 0.0144496728, 0.0249226168, 0.0132477637, 0.0208933037, 0.0548422299, 0.0649283454, 0.015530711, 0.0226114336, 0.0126045886, 0.0205313507, 0.051030986, 0.065736182, 0.0154092731, 0.0264220163, 0.0150007708, 0.0233276244, 0.0526945703, 0.0619918108, 0.0166539326, 0.0251303762, 0.0140309352, 0.0233046245, 0.0535123311, 0.0620250925, 0.0138522573, 0.024560079, 0.0132383481, 0.0203101579, 0.0562719926, 0.0630000308, 0.014582023, 0.0222109109, 0.0124352816, 0.0198887009, 0.0515293814, 0.065241389, 0.0134892054, 0.0250580832, 0.0147957616, 0.0225338992, 0.0569816492, 0.0624112263, 0.0144712692, 0.0240461901, 0.0138590857, 0.022655338, 0.059322916, 0.065455012, 0.0124598993, 0.0250833165, 0.0134098725, 0.0193594377, 0.0546678677, 0.0621734373, 0.014074143, 0.0223025661, 0.0121412892, 0.0191320926, 0.0500350036, 0.0655956045, 0.0137984669, 0.0257538147, 0.0142893065, 0.0218539108, 0.0545776486, 0.061647471, 0.015172231, 0.0251085218, 0.0139268618, 0.0228666458, 0.0578508899, 0.0698571131, 0.0132463612, 0.0273387954, 0.0139187705, 0.019897541, 0.0599904507, 0.066751197, 0.014698172, 0.0240587015, 0.0133761633, 0.0167387631, 0.057050541, 0.0661115795, 0.0140322223, 0.028949365, 0.0156543218, 0.0189769901, 0.061257869, 0.0589278936, 0.0156684499, 0.0292610861, 0.0147126392, 0.0173409842, 0.0595938079, 0.0581850298, 0.0134783024, 0.0294109453, 0.0146374013, 0.013748074, 0.0609178692, 0.0626158565, 0.0138309738, 0.0256170854, 0.0125382002, 0.0148101849, 0.0553882308, 0.0664436743, 0.0138051044, 0.0262278114, 0.0146851875, 0.019819174, 0.057873264, 0.0633754283, 0.0157701317, 0.0256856438, 0.0139106447, 0.0205454454, 0.0607886985, 0.0649756938, 0.013388861, 0.0259324908, 0.0133551359, 0.0151906097, 0.0586662814, 0.0648168027, 0.0135225412, 0.0237964746, 0.012187087, 0.0138017954, 0.0543939583, 0.0650685132, 0.0135147581, 0.0263724644, 0.014869174, 0.0156411603, 0.0608759299, 0.0629998744, 0.0154739683, 0.0261962898, 0.0138349161, 0.0164854862, 0.0607953817, 0.0663593635, 0.0130813252, 0.0274662506, 0.0133450311, 0.014107476, 0.0599827059, 0.0656068847, 0.0142884273, 0.0261766277, 0.0118922349, 0.014103923, 0.0562064424, 0.0718413442, 0.0143779693, 0.0294521768, 0.0144195864, 0.0161641147, 0.0612052567, 0.0662685186, 0.0157097094, 0.0259181205, 0.0132997921, 0.0172294006, 0.0601034835, 0.0698161498, 0.0133833503, 0.0251336712, 0.0130727403, 0.0153844133, 0.0597283505, 0.0686647594, 0.0146235414, 0.0233303457, 0.0122409659, 0.0154996468, 0.0541287586, 0.0717542842, 0.014368345, 0.0254389495, 0.0145404423, 0.0175441988, 0.0583337657, 0.0644067451, 0.0154982768, 0.0238605496, 0.0135636739, 0.0184577629, 0.0599837489, 0.0678982213, 0.0134706004, 0.023977533, 0.0133931581, 0.0153559381, 0.0598756932, 0.0721780434, 0.0139353313, 0.0224267282, 0.0119749857, 0.0156409461, 0.057105504, 0.0718168616, 0.0142621771, 0.0252695531, 0.0145579102, 0.0178401321, 0.06107077, 0.0693884268, 0.0153300762, 0.0242151376, 0.013510664, 0.0183467548, 0.0603864826, 0.0717184469, 0.0131361717, 0.0248004906, 0.013661691, 0.015429928, 0.0611952171, 0.0715148225, 0.0144943744, 0.0229343772, 0.0123267109, 0.0159574747, 0.0544957444, 0.075677067, 0.0143594723, 0.0260022935, 0.0144027695, 0.0179619696, 0.0637817606, 0.0725644678, 0.0160667785, 0.0253570657, 0.0135341473, 0.0187655352, 0.0631571561, 0.0748692229, 0.0135680838, 0.0253832005, 0.0132648284, 0.0156716425, 0.0624341778, 0.0753266886, 0.0147575112, 0.0230140425, 0.0118471524, 0.0159075856, 0.057311181, 0.0769381747, 0.0150799146, 0.0261100866, 0.014086999, 0.0178459641, 0.0644732863, 0.0710008591, 0.0165280588, 0.0242028926, 0.0129239038, 0.0182869863, 0.0634776801, 0.0737587288, 0.0139992684, 0.0247796774, 0.012753184, 0.0151047511, 0.0602826998, 0.0714768022, 0.0149348537, 0.0228239186, 0.011538147, 0.0156603176, 0.0560226291, 0.0737135261, 0.0150897205, 0.026276106, 0.014058603, 0.0180225503, 0.0623233989, 0.0710190237, 0.0167356208, 0.0252384078, 0.0132292081, 0.0188856442, 0.0630016178, 0.0754162446, 0.0141378706, 0.0255487282, 0.01298548, 0.0155911753, 0.0634592623, 0.0754618272, 0.0152633125, 0.0233805962, 0.0117644472, 0.016290769, 0.057180088, 0.0768026263, 0.0150910495, 0.0264317673, 0.0139137581, 0.0185088851, 0.0641844869, 0.0723725781, 0.0165708996, 0.025085872, 0.0129792234, 0.019387709, 0.063195765, 0.0750601664, 0.0141689694, 0.0255728643, 0.0126206642, 0.0161045901, 0.063404277, 0.076077804, 0.0153094884, 0.0234339889, 0.0116007179, 0.0163972545, 0.0567995608, 0.0750414878, 0.0151548143, 0.0264013801, 0.014103015, 0.0184364151, 0.0627940446, 0.0704305544, 0.0165888071, 0.0252000652, 0.0131764179, 0.0193486288, 0.0618951395, 0.073991321, 0.0140391514, 0.0259606, 0.0129181324, 0.016176844, 0.0617630146, 0.0735559464, 0.0149366157, 0.0231936947, 0.0119568445, 0.0170808099, 0.0550556593, 0.0755075961, 0.0149135143, 0.0265946221, 0.014310793, 0.0194331314, 0.0608858541, 0.0694272071, 0.0162488688, 0.0252923388, 0.0133965034, 0.0198614765, 0.0607770756, 0.0739538968, 0.0137468325, 0.025752591, 0.0129228318, 0.0165337063, 0.0594506972, 0.0743585452, 0.0145712225, 0.0230767913, 0.0119866822, 0.0169855338, 0.0542449988, 0.0755502805, 0.0146809109, 0.0261650551, 0.0142815718, 0.0190793108, 0.0591300838, 0.069956325, 0.0159460828, 0.0246131588, 0.0131234005, 0.0196698103, 0.057852421, 0.0732487887, 0.0136160627, 0.0248668995, 0.0129334526, 0.0164767038, 0.0577794388, 0.0727136806, 0.0147768874, 0.0225344021, 0.0119686518, 0.017025549, 0.0537153818, 0.0746389255, 0.0145743638, 0.025988888, 0.0144906621, 0.0195524432, 0.058748167, 0.0699458271, 0.016178932, 0.0244750027, 0.013525473, 0.0202764329, 0.0580499806, 0.0739324838, 0.0136855319, 0.0248831958, 0.0134825204, 0.0171351321, 0.0539172702, 0.071678251, 0.0146345599, 0.0222987719, 0.0121527677, 0.0175772719, 0.0500308387, 0.0742141455, 0.014277827, 0.0252978317, 0.0145063475, 0.0197230466, 0.0571699999, 0.0693274438, 0.0159180984, 0.0243434198, 0.0137379654, 0.0203705598, 0.0567736141, 0.0740008131, 0.013345073, 0.0248767696, 0.0135437567, 0.0171972327, 0.0557797551, 0.0732857063, 0.0144171063, 0.0222449526, 0.0123120369, 0.0176782999, 0.0491659194, 0.0745232478, 0.0138004711, 0.0253014024, 0.0145610105, 0.0203773659, 0.0518214516, 0.0677708387, 0.0149077093, 0.0240064114, 0.0133533897, 0.0205851123, 0.0478424095, 0.0683506727, 0.0126496824, 0.0240813643, 0.0128006507, 0.0171450041, 0.0450866744, 0.0661713183, 0.0136973551, 0.0212864466, 0.011816076, 0.0172897391, 0.0396280959, 0.0679745972, 0.0134783844, 0.0248653293, 0.0141629362, 0.0200159289, 0.0447309092, 0.0621550754, 0.0144337649, 0.0232734419, 0.0130026769, 0.0197918192, 0.0435581654, 0.0677117556, 0.0124020055, 0.0235604495, 0.012623921, 0.016512977, 0.0429416485, 0.0665205419, 0.0134264873, 0.0206026081, 0.0115579925, 0.0164112188, 0.0376722515, 0.065727599, 0.0129016172, 0.023393359, 0.0135820163, 0.0182566885, 0.0433134474, 0.0613426119, 0.0142358691, 0.021975331, 0.0123654054, 0.0180589538, 0.0419390574, 0.0648323447, 0.0121314572, 0.0221373029, 0.0118236402, 0.014813113, 0.0413398817, 0.0638146847, 0.012985047, 0.0192351472, 0.0106345955, 0.0150316693, 0.036481984, 0.0654277951, 0.0127962036, 0.0222586896, 0.0125659499, 0.0174619611, 0.0430590771, 0.0603808723, 0.0142783765, 0.0209282767, 0.0120918844, 0.0179286599, 0.0421613939, 0.0647490397, 0.0122944796, 0.0216303598, 0.0118259797, 0.0153133618, 0.0428417809, 0.0645328611, 0.0131446244, 0.0196807571, 0.0108351884, 0.0153137092, 0.0387590006, 0.0676251948, 0.0130337263, 0.0237617586, 0.0131622357, 0.0180686023, 0.0466968864, 0.0617405623, 0.014400186, 0.0223753136, 0.0122839455, 0.0184612796, 0.0455276705, 0.0657051131, 0.0122499457, 0.0227015764, 0.0118133659, 0.015346813, 0.0451389626, 0.0650859997, 0.0134023027, 0.0202172883, 0.0108700581, 0.0153302206, 0.0389820524, 0.0665498748, 0.0136674438, 0.0234790947, 0.0132924803, 0.0180907063, 0.0447239429, 0.0607069135, 0.0148736155, 0.0212656446, 0.0117243119, 0.0173329823, 0.0438466072, 0.0636899918, 0.0125884041, 0.0218172856, 0.011543951, 0.0151260542, 0.0436532609, 0.063041687, 0.0136849703, 0.0194345862, 0.0104894135, 0.0154097844, 0.0377170853, 0.0643584058, 0.0131798619, 0.022419665, 0.0127653526, 0.0179073438, 0.0439850539, 0.0606185533, 0.0148822125, 0.0213298276, 0.0118993297, 0.0181371924, 0.0425866172, 0.0648917481, 0.0128752934, 0.0215979759, 0.0115282051, 0.0152171571, 0.042485971, 0.0633710548, 0.0135567728, 0.0192370545, 0.0104981074, 0.0150424317, 0.0373907275, 0.0659967884, 0.0133748734, 0.0223661344, 0.0129255941, 0.0178117473, 0.0445148274, 0.0627072528, 0.0149120716, 0.0211970601, 0.0121871289, 0.0179943983, 0.0444519222, 0.0675820783, 0.0128060393, 0.0215266142, 0.0115859807, 0.0149112456, 0.0441415235, 0.0648269504, 0.0138094239, 0.0192108862, 0.0107978834, 0.0160736479, 0.0378103927, 0.0672452152, 0.0136511, 0.0218328014, 0.0127861677, 0.0189548209, 0.0431960188, 0.0591944531, 0.0148710869, 0.020772323, 0.0118347425, 0.0182514936, 0.0420331843, 0.0614953153, 0.0126099372, 0.0212298185, 0.011140788, 0.0151463831, 0.0414811336, 0.0594155192, 0.0136323133, 0.0189003684, 0.0101449676, 0.0150650851, 0.0373358205, 0.0605929196, 0.013356084, 0.0216976516, 0.0122366054, 0.0174268838, 0.0436306223, 0.0556293353, 0.0147155216, 0.0207372978, 0.0113995373, 0.0176644027, 0.0418961346, 0.0586099215, 0.0123784775, 0.0206390619, 0.0107773766, 0.014598174, 0.0416865461, 0.0582395867, 0.0133086015, 0.0184571631, 0.0100735873, 0.0146878716, 0.0375203006, 0.0598773807, 0.0132439667, 0.0215207543, 0.0121458825, 0.0173277203, 0.043535091, 0.0557402149, 0.0146317827, 0.0204809234, 0.0114041111, 0.0175289754, 0.0427814759, 0.0600076616, 0.0123711256, 0.0205290876, 0.0106931264, 0.0146394791, 0.0426792204, 0.0594275929, 0.0132145872, 0.018718116, 0.0101886159, 0.0148376198, 0.0379681177, 0.0616008639, 0.0133130336, 0.0218153857, 0.0123170828, 0.0177924521, 0.045140557, 0.0571364574, 0.0146012707, 0.0207526311, 0.0116262306, 0.0179221798, 0.0433017537, 0.0608658083, 0.012611879, 0.0208463017, 0.0110877724, 0.0150699811, 0.0438879393, 0.0597676896, 0.0135129075, 0.0188558493, 0.0103167929, 0.015026967, 0.038687773, 0.0618171021, 0.0134867243, 0.0216827001, 0.0123438891, 0.0178672038, 0.0453033894, 0.0575156435, 0.014892213, 0.0205629338, 0.011648288, 0.0182242747, 0.0432705246, 0.0612684079, 0.012688362, 0.0209563095, 0.0110950638, 0.0152462805, 0.0441323109, 0.0611028932, 0.0135974912, 0.0189736616, 0.0105581032, 0.0153975943, 0.0390301012, 0.0638591945, 0.0135288835, 0.0219958425, 0.0125498595, 0.0180405527, 0.0451284535, 0.0583216622, 0.0149560748, 0.0205852687, 0.0115506174, 0.0179289449, 0.0445281938, 0.0616193451, 0.0129231, 0.0210712533, 0.0110543501, 0.015315773, 0.0450601354, 0.0616917759, 0.0138965808, 0.0190069713, 0.0102039101, 0.0153769609, 0.0397409722, 0.0627510846, 0.013763845, 0.0218543932, 0.0122369397, 0.018561976, 0.045653794, 0.0587851554, 0.0152856922, 0.0207158774, 0.0114632137, 0.0184578672, 0.0450556651, 0.0631754622, 0.0128684947, 0.0210041273, 0.010890523, 0.0153923379, 0.0454264656, 0.0626126453, 0.0137523171, 0.019011762, 0.0101469066, 0.0154172266, 0.0405656956, 0.0635865927, 0.0136294151, 0.0219144095, 0.0123146987, 0.0183677375, 0.0465399772, 0.0590533316, 0.0150470389, 0.0208861381, 0.0116456058, 0.018474061, 0.0456885919, 0.0626749769, 0.0127846077, 0.020920435, 0.011111143, 0.0155854477, 0.0450702347, 0.0614424013, 0.0137109598, 0.0191493407, 0.0103068464, 0.0155901872, 0.0396985039, 0.0637270287, 0.0136508374, 0.0221840329, 0.0124647282, 0.0185263325, 0.0461858511, 0.05899496, 0.0151314465, 0.0211233906, 0.0116143953, 0.0183455739, 0.0447433367, 0.062790744, 0.0128678177, 0.0214128718, 0.0109246979, 0.0156095782, 0.044396136, 0.0624057204, 0.0139913326, 0.0194353554, 0.0100620342, 0.0154657969, 0.0386055857, 0.0639368445, 0.013788172, 0.0224496499, 0.0122607676, 0.0185470805, 0.0453174561, 0.0589695126, 0.0151453856, 0.0213865042, 0.0115230326, 0.0187040195, 0.0440918915, 0.0626500323, 0.0127689932, 0.0216156896, 0.010908531, 0.0160535797, 0.0448627658, 0.0633703843, 0.0138199413, 0.0196381006, 0.0102393003, 0.0160345118, 0.0396642983, 0.0650733262, 0.0136984549, 0.0226166435, 0.0122971199, 0.0189658925, 0.0458565317, 0.0598534867, 0.0151635483, 0.0215345435, 0.0114791747, 0.0190236345, 0.0441939048, 0.0631814674, 0.0129268123, 0.0215644464, 0.0107610952, 0.0159799177, 0.0439683348, 0.0612556078, 0.0139762312, 0.019485414, 0.010032298, 0.0159021728, 0.0383518934, 0.0638654009, 0.0137099857, 0.022169644, 0.0122385202, 0.0189429261, 0.0445880294, 0.059088897, 0.0151527934, 0.0211976245, 0.0116105378, 0.0189403091, 0.0440130606, 0.0626766682, 0.0130376527, 0.0213480648, 0.0110130738, 0.0160277933, 0.0440566801, 0.0624739043, 0.0139603307, 0.0194325186, 0.0102660432, 0.0156872235, 0.0387934148, 0.0636047423, 0.0136891427, 0.0224306788, 0.0123591004, 0.0186804961, 0.0450101085, 0.0593116134, 0.0151457293, 0.0210640617, 0.0114691798, 0.018689055, 0.0439023376, 0.0625019819, 0.0128104929, 0.0212871917, 0.0107927304, 0.0158280078, 0.0435799733, 0.0619622655, 0.0137557313, 0.0193033591, 0.0101396488, 0.015758574, 0.0391208231, 0.0646453202, 0.0137325069, 0.0223408714, 0.0122893155, 0.0186532866, 0.0456706025, 0.0599316135, 0.0153221032, 0.0213518608, 0.0114916535, 0.0187350698, 0.0446022525, 0.0638537183, 0.0131782982, 0.0216731094, 0.010946244, 0.0159561355, 0.044617068, 0.063029103, 0.0142252678, 0.0195299014, 0.0101735173, 0.0158249699, 0.0391984023, 0.0646888763, 0.0139998021, 0.0223980546, 0.0123184556, 0.0189683288, 0.0461456664, 0.0605585724, 0.0155506097, 0.0212357659, 0.011483008, 0.0191061739, 0.044559557, 0.0644704178, 0.0132733872, 0.0213392712, 0.0108185913, 0.0161161087, 0.045146022, 0.0630411059, 0.0141361505, 0.0193840992, 0.0101433108, 0.0159605984, 0.0399517491, 0.0643253028, 0.0140104508, 0.0221623834, 0.0121402545, 0.0188183784, 0.0466109812, 0.0599919297, 0.0155558372, 0.0208958369, 0.0112389745, 0.0187378991, 0.0454924218, 0.0635201633, 0.0133111058, 0.0212796479, 0.0107232276, 0.0158596374, 0.0457068644, 0.0633633807, 0.0143166129, 0.0190797187, 0.00994824246, 0.0158494897, 0.0396766141, 0.0649328306, 0.0139974589, 0.0219836608, 0.0120202433, 0.018774502, 0.0465337448, 0.0603571348, 0.0155630093, 0.021033695, 0.0111290691, 0.0185886044, 0.0442491472, 0.0639825687, 0.0130323274, 0.0217738841, 0.0107317707, 0.0159605518, 0.044920966, 0.063211821, 0.0138977319, 0.0196288284, 0.0100275632, 0.0158311874, 0.0396620892, 0.0645389333, 0.0135353506, 0.0225176159, 0.0120588234, 0.0186049305, 0.0462022237, 0.0603889078, 0.0150556974, 0.0216113254, 0.0113434391, 0.0187904984, 0.0446533114, 0.0636726841, 0.0129892631, 0.0221480727, 0.0108675668, 0.015844699, 0.0450355038, 0.0626451001, 0.014069791, 0.0201366916, 0.0102030914, 0.0158824436, 0.0396920443, 0.0633912459, 0.0141278123, 0.022994183, 0.0120103545, 0.0189552624, 0.0466112196, 0.0591284633, 0.0155416867, 0.0218088031, 0.011247186, 0.0191501472, 0.0456529409, 0.0632311702, 0.0130995465, 0.0223180968, 0.0107995691, 0.016033886, 0.0460739993, 0.0637109801, 0.0140495505, 0.0202178191, 0.0102305943, 0.0159461033, 0.0402655415, 0.0650355518, 0.0136504518, 0.022782851, 0.0121986307, 0.0186009724, 0.0468915217, 0.0601753332, 0.0151279923, 0.0216544382, 0.0113188643, 0.0186955277, 0.0453602597, 0.0635121912, 0.0129367933, 0.0222107247, 0.0110596064, 0.0160380173, 0.0460996442, 0.0631253794, 0.0140845943, 0.0201851428, 0.0104465159, 0.0159456637, 0.0407998078, 0.0649619177, 0.0139321797, 0.0231265817, 0.0125318924, 0.018824907, 0.0475888699, 0.0612535588, 0.0152477557, 0.0220601168, 0.0117517803, 0.0187390205, 0.0459567383, 0.0656156838, 0.0130231204, 0.0221283194, 0.0112397475, 0.0157207455, 0.0459672846, 0.0639905185, 0.0139081413, 0.0199733675, 0.0103885783, 0.0156652667, 0.0399670191, 0.0654285625, 0.0138545884, 0.02279911, 0.0122356154, 0.0186185166, 0.046677988, 0.0606273897, 0.0153506603, 0.0217887182, 0.0113330306, 0.0186166428, 0.045060344, 0.0639131889, 0.0131408153, 0.021882819, 0.0109432964, 0.0157481059, 0.0455475152, 0.0630465224, 0.0140658021, 0.0200720932, 0.0103876861, 0.0157158375, 0.0396388918, 0.064521946, 0.0140092634, 0.022566976, 0.0122608021, 0.018619813, 0.0468022712, 0.061272759, 0.0154056922, 0.0216584355, 0.011189458, 0.0184640326, 0.045591943, 0.064803049, 0.0131203011, 0.0220550578, 0.0108745191, 0.0155915646, 0.0459935814, 0.0642638505, 0.0140626105, 0.019894883, 0.0100567061, 0.0154918106, 0.0403150842, 0.0655418485, 0.0138978362, 0.0228849016, 0.012133697, 0.018232055, 0.0469928309, 0.0611176044, 0.015314227, 0.0216080621, 0.0111927669, 0.0182500184, 0.0453566089, 0.0613081567, 0.0128563391, 0.0214361362, 0.0104978597, 0.0153884515, 0.0444999263, 0.0628527775, 0.0137603646, 0.0195577499, 0.00979370251, 0.0154283261, 0.0389600731, 0.0650088191, 0.0135436617, 0.0224363804, 0.011784588, 0.0183416847, 0.0469036512, 0.0605665483, 0.015026262, 0.0214150548, 0.0108958399, 0.0184354968, 0.0446072668, 0.063978456, 0.0129007343, 0.0214365404, 0.0103452746, 0.0153245423, 0.0447532833, 0.0631962568, 0.0137985041, 0.0195783321, 0.00958764274, 0.0150417536, 0.0399367474, 0.0652909279, 0.0136360908, 0.0224786419, 0.0114729879, 0.0180634689, 0.047057718, 0.0612106472, 0.0150535973, 0.0215459485, 0.0107653961, 0.0182030927, 0.0460427441, 0.0651698261, 0.0128679741, 0.0220274013, 0.0103644487, 0.0155455982, 0.0467653535, 0.0652565658, 0.0139253093, 0.0200781468, 0.00967636611, 0.0152887143, 0.041123338, 0.0666488558, 0.0138347074, 0.0229298081, 0.0116608944, 0.0182144158, 0.0478077792, 0.0625827983, 0.0151165668, 0.0217180718, 0.0108788488, 0.0182859674, 0.0455493592, 0.0677547604, 0.0129937744, 0.0218715556, 0.0104462486, 0.0154325189, 0.0460525043, 0.0661832243, 0.0141236139, 0.0198512282, 0.00977249909, 0.0154172964, 0.0404663906, 0.0672178194, 0.0140022691, 0.0228657071, 0.0117429243, 0.0183199849, 0.0477147885, 0.0628780127, 0.0155186187, 0.0218195785, 0.0109053869, 0.0184475128, 0.0461838357, 0.0663112029, 0.0132047916, 0.0219804104, 0.0102886511, 0.0153821306, 0.0469715483, 0.0661525056, 0.0140718147, 0.0198858473, 0.00965634827, 0.0154890455, 0.0408108532, 0.0670761317, 0.0139631005, 0.0227190368, 0.0115401261, 0.0181543063, 0.0472003408, 0.0627988875, 0.0155470204, 0.0214976277, 0.0109652914, 0.0183941349, 0.0458711348, 0.0668211654, 0.0133218626, 0.0216806903, 0.0104643209, 0.0155876642, 0.0469532833, 0.0661439523, 0.0144426813, 0.0198098309, 0.00980122481, 0.0157431383, 0.0414593928, 0.0680239201, 0.0142027903, 0.0225914605, 0.0116520161, 0.0184392575, 0.049083028, 0.0640337244, 0.0160397943, 0.0215474125, 0.0109802308, 0.0185160954, 0.0465710424, 0.0676706657, 0.0136605091, 0.0219290406, 0.0105380872, 0.0157618932, 0.0469281264, 0.0673745871, 0.0146421585, 0.0200738423, 0.00981933624, 0.0156534854, 0.0407741144, 0.0686378628, 0.0146537498, 0.0228198357, 0.011850412, 0.0187696889, 0.0482272841, 0.0643503368, 0.0161950532, 0.0216839928, 0.0111836195, 0.0189500209, 0.0468678512, 0.0693668649, 0.0138557879, 0.0216190126, 0.0106505165, 0.015588087, 0.0496377647, 0.0676559508, 0.0146132316, 0.0191656686, 0.0100606708, 0.0153701836, 0.0433570966, 0.0705564097, 0.0144524565, 0.0218266323, 0.0118406778, 0.0186830368, 0.0533676408, 0.0670204684, 0.0159822907, 0.0216547102, 0.0116877547, 0.0192250814, 0.0514929146, 0.0696860403, 0.0136669995, 0.0211394932, 0.0108813224, 0.0157673247, 0.0509588011, 0.0694877356, 0.01473042, 0.0194970611, 0.0102509279, 0.0157879554, 0.0455363058, 0.0720098913, 0.0146112153, 0.0220558532, 0.0124091273, 0.0187039953, 0.0530365147, 0.0685070753, 0.0162015278, 0.0214623027, 0.0119295027, 0.0189708862, 0.0522027053, 0.0702766329, 0.0138451476, 0.0211188216, 0.0111139659, 0.0157173648, 0.0511736758, 0.069210425, 0.0149176968, 0.0196421631, 0.0103983693, 0.0155916279, 0.0469968691, 0.0727371201, 0.0147526739, 0.0225776639, 0.0124021228, 0.018367948, 0.0551509373, 0.0674728081, 0.0164146218, 0.0217453986, 0.011974737, 0.0191353373, 0.053904891, 0.0706450641, 0.0139605459, 0.0217076261, 0.0111906761, 0.0157400724, 0.0529651158, 0.0708931163, 0.0148620708, 0.020156933, 0.0103537086, 0.015909072, 0.046845004, 0.073096104, 0.0146139599, 0.0227563679, 0.0125256265, 0.0189222842, 0.0553826056, 0.0691861659, 0.0166702066, 0.0226967745, 0.0119533353, 0.0200016275, 0.0542583503, 0.0701894835, 0.0141416602, 0.0229731258, 0.0110889599, 0.0163721796, 0.0538162142, 0.0697792321, 0.015110625, 0.0211640857, 0.0103804544, 0.0166943222, 0.0490085706, 0.0729013383, 0.0150935194, 0.0243857112, 0.0126581602, 0.0198328849, 0.0576145202, 0.0676497221, 0.0166891571, 0.0241570193, 0.0122658499, 0.0212475676, 0.0558338463, 0.0709368438, 0.0141592212, 0.0241331458, 0.0116939675, 0.0177071579, 0.0563121736, 0.0704030693, 0.0152922086, 0.0222827774, 0.0108407401, 0.0178881045, 0.050144501, 0.0729193687, 0.0152928643, 0.0250363573, 0.012741439, 0.0204268154, 0.0568573549, 0.0681943968, 0.0168902483, 0.0242336933, 0.0122885518, 0.0213725474, 0.0556336679, 0.0702236369, 0.0141301835, 0.0239906758, 0.0113320155, 0.0175448339, 0.0554859191, 0.0700402781, 0.0151236868, 0.022347765, 0.0106026344, 0.0175345354, 0.0506483465, 0.0727386922, 0.0150706684, 0.025516741, 0.0127843078, 0.0208511818, 0.0580658913, 0.0686206445, 0.0168614909, 0.0245483797, 0.0123532331, 0.021398114, 0.0559637733, 0.0699970424, 0.0142288646, 0.0242451243, 0.0113319624, 0.0172438547, 0.0549016856, 0.0688219443, 0.0150902783, 0.0223007705, 0.0104155755, 0.0176291056, 0.0500964858, 0.0713572577, 0.0151988668, 0.0254262444, 0.0125765195, 0.0205882695, 0.0576723702, 0.0669787452, 0.0169922542, 0.024327226, 0.012209163, 0.0214041863, 0.0553814061, 0.0685867369, 0.014251315, 0.0240484402, 0.0111268498, 0.0169320256, 0.054966189, 0.0681824237, 0.0152148763, 0.0221957546, 0.0103771538, 0.0169599, 0.0488587543, 0.0707934126, 0.015265042, 0.0253140982, 0.0126199387, 0.0197763015, 0.0566813238, 0.0667708665, 0.0169431176, 0.0242010616, 0.0120732998, 0.0206201598, 0.0549971461, 0.0700747073, 0.0144176148, 0.0241242591, 0.0111546749, 0.0167836566, 0.0552043319, 0.0696410537, 0.0154317012, 0.0222889297, 0.0104847662, 0.0168781616, 0.0499735363, 0.0716511607, 0.0152670257, 0.0253447033, 0.0125386324, 0.0202055816, 0.0573655367, 0.0680585057, 0.0169363525, 0.0244508721, 0.012178842, 0.0211665239, 0.0547930673, 0.0705073625, 0.0143038472, 0.0241985992, 0.0114342216, 0.0174076725, 0.0548211224, 0.070367083, 0.0152180921, 0.0225576125, 0.0109781371, 0.0175360087, 0.0495729335, 0.0726509467, 0.0152200582, 0.025778288, 0.0131042656, 0.0209909678, 0.0573004708, 0.0684518367, 0.0169174522, 0.0245395172, 0.0124335699, 0.021763023, 0.0556359999, 0.0704291463, 0.0143545279, 0.0242249314, 0.0114784827, 0.0175576769, 0.0549294166, 0.0697406605, 0.0153034953, 0.0221167635, 0.010654998, 0.0175185818, 0.0494570024, 0.0710663125, 0.0153493341, 0.0250143539, 0.0129058603, 0.0204105377, 0.0562540814, 0.0672638416, 0.0170526449, 0.0240501389, 0.0123932539, 0.0214887746, 0.0546846762, 0.0700258538, 0.0142393839, 0.0237645805, 0.0112349959, 0.0172049236, 0.0537481569, 0.0696816444, 0.0151215224, 0.0219876356, 0.0102533335, 0.0173672307, 0.0487968773, 0.0723161921, 0.0152192153, 0.0253573488, 0.0126517145, 0.0211017951, 0.0562388226, 0.0695649534, 0.0169447698, 0.0242710132, 0.0121231508, 0.0217063483, 0.0535250679, 0.0697847679, 0.0142430365, 0.0238504801, 0.0110861035, 0.0173904542, 0.0533127189, 0.07001926, 0.015251779, 0.0221573506, 0.0102459909, 0.0175858848, 0.0483945273, 0.0730224401, 0.0152431382, 0.0252288301, 0.0125850905, 0.0208832696, 0.0561271124, 0.0696770102, 0.0169882718, 0.0241459738, 0.012140804, 0.0218502283, 0.0540944748, 0.0714210644, 0.0142681599, 0.0238131955, 0.0110887084, 0.0173684843, 0.0535348542, 0.0717780143, 0.0152200917, 0.0220738426, 0.0103581408, 0.017652465, 0.0484742038, 0.0742782429, 0.0152754886, 0.0251823701, 0.0124969296, 0.0205020327, 0.0558106788, 0.0694732442, 0.0169015825, 0.023860544, 0.0118744364, 0.0209998991, 0.0533702709, 0.0713638142, 0.0143052936, 0.0236273166, 0.0111674219, 0.0171162616, 0.0532632321, 0.0721898377, 0.0152843297, 0.0219507329, 0.0104218582, 0.0173572339, 0.0484255478, 0.0744983181, 0.0153076481, 0.0250756331, 0.0127346274, 0.0207720101, 0.0564033054, 0.0705750138, 0.0170486569, 0.023993751, 0.0121242581, 0.0213776752, 0.0547728613, 0.0722355172, 0.0143261524, 0.0237311646, 0.0111525077, 0.0171262436, 0.0543070212, 0.0713570192, 0.0153026385, 0.0220728256, 0.0103686359, 0.01723269, 0.0493753143, 0.0734529868, 0.0152866477, 0.025342878, 0.0124262143, 0.0202550795, 0.0567456521, 0.0695237145, 0.0170003623, 0.0240907762, 0.0120549724, 0.0210254863, 0.0547612645, 0.0715722814, 0.0142688621, 0.0236692969, 0.0110785635, 0.0170560274, 0.0537725165, 0.0718754753, 0.0150791155, 0.0217964053, 0.0102095176, 0.0172241963, 0.0489844829, 0.0740644559, 0.0151860472, 0.0251178425, 0.0125755966, 0.0204888228, 0.0573105775, 0.0700048581, 0.016832646, 0.023971865, 0.0119892182, 0.0212174356, 0.0545782186, 0.0709884241, 0.0142367324, 0.0237769969, 0.0110319415, 0.0171174835, 0.0544281527, 0.0716615915, 0.0152172493, 0.0221562088, 0.0103358515, 0.0174102262, 0.0495019443, 0.074307166, 0.0153005626, 0.0252387114, 0.0126294084, 0.0205532499, 0.057110697, 0.0702892989, 0.0169838909, 0.0240461733, 0.0121239154, 0.0209778119, 0.0550743565, 0.0714923143, 0.0143656759, 0.0237496682, 0.0112804119, 0.016815586, 0.0546041466, 0.0716841817, 0.0153347906, 0.0222697761, 0.0105608087, 0.0173084382, 0.0497456901, 0.0735844821, 0.0153671233, 0.0253963917, 0.0130271846, 0.0206111278, 0.0582744069, 0.0708464459, 0.0171248801, 0.0244679395, 0.0125203244, 0.0214033686, 0.0559877306, 0.0728192627, 0.01442427, 0.0242765062, 0.0116887782, 0.0174043626, 0.0561653748, 0.0731188208, 0.0152555546, 0.0224421825, 0.0107003991, 0.0176673494, 0.0505883656, 0.0759704188, 0.0151450448, 0.0256421603, 0.0129562197, 0.0207660962, 0.0589962751, 0.0717874393, 0.0167905577, 0.024408903, 0.0124433581, 0.0215101205, 0.0561723895, 0.0732323676, 0.0141862174, 0.0241674669, 0.0114497459, 0.0172928479, 0.0558379218, 0.0734774992, 0.0151335979, 0.0227273293, 0.0107040238, 0.0175360721, 0.0506611541, 0.0756560937, 0.015144798, 0.0258642193, 0.0130519206, 0.0207990967, 0.0590152964, 0.071322538, 0.0167564135, 0.0245917588, 0.0124780424, 0.021427121, 0.0562881976, 0.0734211579, 0.0142293796, 0.0245099235, 0.0115944389, 0.0174064822, 0.0560076721, 0.0735283494, 0.0150889112, 0.0228378754, 0.01075703, 0.0176133979, 0.0507468991, 0.0759580582, 0.0151381781, 0.0260850582, 0.0130777191, 0.0210883133, 0.0591696501, 0.0718940049, 0.0169333927, 0.0248610489, 0.0125614461, 0.0218760893, 0.0561032258, 0.0734051466, 0.0142431837, 0.0245522205, 0.0116268164, 0.0174652431, 0.0552884787, 0.0730250925, 0.0152121037, 0.0227900743, 0.0107805897, 0.0176840145, 0.0503191128, 0.0761762038, 0.0152702043, 0.0259538908, 0.0129577797, 0.0210328139, 0.058609847, 0.0721507221, 0.0169766918, 0.0247213636, 0.0123744868, 0.0217975341, 0.0554488488, 0.0736434162, 0.0142495669, 0.0245308019, 0.0115329316, 0.0176306684, 0.055376716, 0.0739277154, 0.0152124465, 0.022980703, 0.0106770834, 0.0178717412, 0.0509295911, 0.0765167922, 0.0154129276, 0.0262289811, 0.0131771006, 0.0212726668, 0.0592094883, 0.0726276934, 0.0172156747, 0.0247582477, 0.012589464, 0.0220429003, 0.0565262847, 0.0742300972, 0.0145095382, 0.0245746206, 0.0115724634, 0.0175899472, 0.0560804978, 0.0744146407, 0.0154270362, 0.0229081437, 0.0107914107, 0.0179268103, 0.0508007035, 0.0766811222, 0.0154907061, 0.0260869004, 0.0131589016, 0.0213310868, 0.0590634272, 0.0728621632, 0.0173154641, 0.0248356517, 0.0126639437, 0.0220632516, 0.0560384355, 0.0743737146, 0.0145309772, 0.0247062314, 0.0116420938, 0.0178924333, 0.0559321493, 0.0743485019, 0.0153841833, 0.0229452346, 0.010753707, 0.0180474352, 0.0506862253, 0.0766195878, 0.0155491503, 0.0261497777, 0.0131018609, 0.0212556571, 0.0588783771, 0.0722027719, 0.0171965491, 0.0247072242, 0.0124855656, 0.0221821684, 0.0559641793, 0.074441433, 0.014407034, 0.0244762339, 0.0116290525, 0.0179105103, 0.0558126047, 0.0743268505, 0.0153912324, 0.0230391193, 0.0109126838, 0.0182626732, 0.0509794354, 0.0768901408, 0.0154692093, 0.026257826, 0.0132786548, 0.0219426062, 0.0594423078, 0.0731883496, 0.0173986629, 0.0249642339, 0.0127142435, 0.0224370789, 0.0563134737, 0.074878782, 0.0145907812, 0.0245126076, 0.0117132105, 0.0179506615, 0.0557125658, 0.0747412518, 0.0155493682, 0.0228494015, 0.0107808858, 0.0181957446, 0.0508578271, 0.077059783, 0.0156024434, 0.0257987734, 0.0130718742, 0.0215024278, 0.0587813407, 0.0730265453, 0.0175448507, 0.0247148965, 0.0124706887, 0.0222393461, 0.0560314283, 0.0750576407, 0.0147377448, 0.0245618299, 0.0115442676, 0.0177972037, 0.0558312833, 0.0747323036, 0.0157582406, 0.0230414178, 0.0108201997, 0.0181722268, 0.0507378764, 0.0775246844, 0.0158754084, 0.0262336638, 0.0132006099, 0.0215828139, 0.0590891466, 0.0727931485, 0.0178777166, 0.024869604, 0.0126095619, 0.0223366432, 0.0559058376, 0.0740483329, 0.0149725433, 0.0246086363, 0.0116252713, 0.018173093, 0.0555310138, 0.0740583614, 0.0157219991, 0.0227990579, 0.0108270906, 0.0182423182, 0.0506757833, 0.0765608922, 0.0157645866, 0.026124768, 0.0129786907, 0.0215383638, 0.0589275993, 0.0721685737, 0.0175575521, 0.0248112474, 0.0124717932, 0.0217520203, 0.0554515496, 0.0730891749, 0.0149001898, 0.0245126076, 0.0115705319, 0.0173701458, 0.0555061512, 0.0726942569, 0.0160350669, 0.022753505, 0.0108338743, 0.0174293984, 0.050378263, 0.0747371837, 0.0161402319, 0.0260420963, 0.0133261448, 0.0203796327, 0.0585781336, 0.0711781755, 0.0180393215, 0.0245567355, 0.0125713218, 0.0212157127, 0.0558665805, 0.0730990767, 0.015270777, 0.0244806204, 0.0116496943, 0.017275447, 0.0554249287, 0.072505258, 0.0160850622, 0.022816794, 0.0108176377, 0.0174200106, 0.049898278, 0.0750778168, 0.016281981, 0.0257886443, 0.0130930524, 0.0200230386, 0.0580578186, 0.0700146109, 0.0180275515, 0.0243759062, 0.0124016143, 0.020775469, 0.0554031394, 0.0723276511, 0.015425914, 0.0243143924, 0.0116316127, 0.017003065, 0.0555432178, 0.072126396, 0.01626979, 0.0227209013, 0.010865096, 0.0172071885, 0.0507329255, 0.0749461278, 0.0163694713, 0.026051918, 0.0133161182, 0.0206403211, 0.0585905127, 0.0704437494, 0.0181500595, 0.0248975102, 0.0126884226, 0.0212281309, 0.0552042089, 0.0723306015, 0.0152452579, 0.0247643907, 0.0117844269, 0.0169869419, 0.0550085604, 0.0720465258, 0.0161979496, 0.0229672827, 0.0109420381, 0.016960375, 0.0501653105, 0.074752979, 0.0161682479, 0.0260560419, 0.0133144446, 0.0201664381, 0.0583660677, 0.0706860647, 0.018108448, 0.0248887092, 0.0127449371, 0.0208396297, 0.0557226725, 0.072570473, 0.0152384005, 0.024706278, 0.0118921725, 0.0168876667, 0.0557445586, 0.0725297257, 0.0162462238, 0.0232018828, 0.0110546164, 0.0171579719, 0.0507193692, 0.0752456412, 0.0162778739, 0.0263808407, 0.0134441899, 0.0201585162, 0.0587318875, 0.0711133629, 0.0182113387, 0.025040254, 0.0127153248, 0.0208946802, 0.0556263551, 0.0730514303, 0.0152981924, 0.0246744081, 0.0118097318, 0.0169167221, 0.0557563566, 0.0728901178, 0.0162615404, 0.0231138058, 0.010905223, 0.0170898903, 0.050611414, 0.0750634, 0.0163577199, 0.0263465811, 0.0132974405, 0.0202247817, 0.0586500578, 0.0705374852, 0.0182490572, 0.0249638595, 0.0125782918, 0.0207156669, 0.0553999469, 0.071787633, 0.0153180007, 0.0247919932, 0.0117175672, 0.0170777757, 0.0553409532, 0.0714743584, 0.0162763707, 0.023258457, 0.0109304432, 0.0169813782, 0.0508879088, 0.0745042413, 0.0163490605, 0.0264403783, 0.0132420873, 0.0202990882, 0.0587672032, 0.0704799891, 0.0182112176, 0.0253167432, 0.0126393074, 0.0208820794, 0.0559921674, 0.072189264, 0.0154108433, 0.0249056779, 0.011734277, 0.0169666577, 0.0559519604, 0.0717870444, 0.0163065176, 0.023402065, 0.0109223742, 0.0169871096, 0.0503813401, 0.0742518604, 0.0162735246, 0.0266733151, 0.013227134, 0.0199387278, 0.0584094301, 0.0706160516, 0.0181920733, 0.0255513154, 0.012636153, 0.0205229335, 0.0548756421, 0.0726599395, 0.0153524205, 0.0252504833, 0.0116519574, 0.0164889414, 0.0551840402, 0.0725450516, 0.0164686386, 0.0230822638, 0.0108196633, 0.0170161892, 0.0499956943, 0.0753095746, 0.0164874867, 0.0263333935, 0.0131732076, 0.0199660007, 0.0578874201, 0.0712549314, 0.0183757525, 0.0250636991, 0.0126361651, 0.0209894627, 0.0557127595, 0.0736247227, 0.0155861415, 0.0247837733, 0.0118816895, 0.0172716323, 0.055788219, 0.0731927902, 0.0165451076, 0.0230666157, 0.0110571906, 0.0173074175, 0.0503724739, 0.0758231506, 0.0165835638, 0.0260838829, 0.0133441435, 0.0203139838, 0.058168754, 0.0716722533, 0.0184712056, 0.0248188674, 0.0126795424, 0.0209892318, 0.055445902, 0.0739033446, 0.0157308634, 0.024673637, 0.0118063977, 0.0171088688, 0.0552590266, 0.0728367269, 0.0167195145, 0.0229386333, 0.0109867249, 0.0173167381, 0.0504252836, 0.076017715, 0.0167501122, 0.026095286, 0.0133033982, 0.0205392241, 0.0588367395, 0.071719408, 0.0186020229, 0.0248329733, 0.012685759, 0.0212046262, 0.0561380014, 0.0735254437, 0.0158859696, 0.0245272759, 0.0119291777, 0.0174236335, 0.0556208342, 0.0735783577, 0.0168335456, 0.0228329599, 0.0111218411, 0.0175698549, 0.0510393009, 0.0760630444, 0.0169233046, 0.0260314234, 0.0133357346, 0.0206605606, 0.0594062619, 0.0719029307, 0.0188723579, 0.0247773565, 0.0128583293, 0.0214065742, 0.0563941896, 0.0744200796, 0.0160255749, 0.0243890733, 0.0120510319, 0.0174665041, 0.0558972992, 0.0744938403, 0.017060088, 0.0226798262, 0.0111153806, 0.0176660828, 0.0510915071, 0.0768768713, 0.0169154536, 0.0259546191, 0.0133994548, 0.020792691, 0.0591166727, 0.0727813318, 0.0187381264, 0.024626378, 0.012897931, 0.0212583896, 0.0557725579, 0.0739945695, 0.015953064, 0.0241657998, 0.0121489679, 0.0173455346, 0.0553893894, 0.0730779842, 0.016855618, 0.0225241259, 0.0112571754, 0.017216472, 0.0503496453, 0.0748878345, 0.0168509632, 0.0258179214, 0.013489427, 0.0201383736, 0.0579584017, 0.0708601996, 0.0186024141, 0.0244980417, 0.0128320158, 0.0208168309, 0.0555018857, 0.072370097, 0.0159701426, 0.0241452772, 0.0121096354, 0.0168358907, 0.0554074533, 0.0731138065, 0.0169509891, 0.0225290172, 0.0113728084, 0.0171744879, 0.0511481985, 0.0761943981, 0.0170066133, 0.0255998876, 0.0137389489, 0.0201871824, 0.0588987358, 0.0720304027, 0.0189863257, 0.0247184522, 0.0132891713, 0.0209318269, 0.0561366118, 0.0732538253, 0.0160332005, 0.0243266579, 0.0124778198, 0.0170785375, 0.0559736378, 0.0736850202, 0.0169725381, 0.0225691497, 0.0115644168, 0.0172596257, 0.0515829101, 0.0763317719, 0.0170307737, 0.0256454367, 0.013969739, 0.0200374257, 0.0592861846, 0.0726028308, 0.0189282075, 0.0245527402, 0.0132825775, 0.0209084991, 0.0565464534, 0.0741414055, 0.015872458, 0.0241529848, 0.012304767, 0.0170347337, 0.055558715, 0.074425444, 0.0167787727, 0.0226041134, 0.0114374999, 0.0172529146, 0.0513839871, 0.0767551735, 0.0169032365, 0.0258985572, 0.0139349177, 0.0202358682, 0.0592482723, 0.0730008483, 0.0189269856, 0.0247326661, 0.0133686643, 0.021220753, 0.0564345792, 0.074133426, 0.0159730483, 0.024292687, 0.0124225859, 0.0171664897, 0.0555446483, 0.0743277222, 0.0169510692, 0.022593664, 0.0115111331, 0.0172268841, 0.0511542298, 0.0766508877, 0.0171273053, 0.0256983452, 0.0138275474, 0.0203241594, 0.0587944984, 0.0728665069, 0.0190463811, 0.0246223155, 0.0131397452, 0.0210511796, 0.0565983243, 0.0744775459, 0.0160535183, 0.024318371, 0.0122505557, 0.0169819165, 0.0556365252, 0.0742907748, 0.0170723908, 0.0226067621, 0.0114424406, 0.0172793958, 0.0511499271, 0.0772702992, 0.0171872638, 0.0257859398, 0.0138580175, 0.0202489477, 0.0589527823, 0.0730303079, 0.0190991219, 0.0246616136, 0.0132571412, 0.021022886, 0.0564463921, 0.0750797167, 0.0161570329, 0.0243217926, 0.0123443985, 0.0171249527, 0.055779513, 0.0748730972, 0.0171089973, 0.0228325389, 0.011485476, 0.017326057, 0.0510608144, 0.0772997513, 0.0171666499, 0.0259956159, 0.0139472606, 0.0203446746, 0.0592620298, 0.0732530877, 0.019143492, 0.0249253698, 0.0132715879, 0.0211046822, 0.0564996935, 0.0746506304, 0.0161786266, 0.0246412754, 0.0123272091, 0.0170872658, 0.055538822, 0.0750000179, 0.0171639714, 0.0227995981, 0.0114713749, 0.0172723942, 0.0509415567, 0.0779707357, 0.0172531977, 0.026192518, 0.0138568692, 0.0201240964, 0.0583585761, 0.0735575482, 0.0191590004, 0.0247325413, 0.013094685, 0.020682659, 0.0558829457, 0.0743754581, 0.0161067061, 0.0243154597, 0.0121880919, 0.0166753102, 0.0553199463, 0.0747253522, 0.01713874, 0.0227025431, 0.0113950418, 0.0169920232, 0.0508564487, 0.0775753707, 0.0171497297, 0.0258067101, 0.0138003109, 0.0198109206, 0.0586247146, 0.0736231953, 0.0191203654, 0.0245766677, 0.0130885802, 0.0206566025, 0.0558656827, 0.0751264542, 0.016108593, 0.0242376868, 0.0121666584, 0.0166257638, 0.0552011058, 0.0748768896, 0.017073337, 0.0225751735, 0.0113293342, 0.0168822221, 0.0508789383, 0.0777157247, 0.0171333179, 0.0258016996, 0.013738675, 0.019881079, 0.058558695, 0.0738363937, 0.0190704502, 0.0247493442, 0.0132356882, 0.0205981117, 0.0560465865, 0.0748396367, 0.0160830412, 0.0243441183, 0.0122080762, 0.0166221038, 0.0553120337, 0.0753333643, 0.0172263253, 0.0228012651, 0.0115968706, 0.0170609839, 0.0512161516, 0.0783054307, 0.0172710903, 0.0260391273, 0.0139828231, 0.0199571233, 0.0585988648, 0.0737639144, 0.0190586951, 0.0246884953, 0.0133250412, 0.0207660031, 0.0559398457, 0.074676998, 0.0161034856, 0.0243621767, 0.0123310015, 0.0170504861, 0.0551703237, 0.0753018782, 0.017123403, 0.0228651166, 0.0115022818, 0.0172337219, 0.0510052107, 0.0778810233, 0.0172035042, 0.0261132754, 0.0138757257, 0.0203318018, 0.0585996956, 0.0740169212, 0.0190347768, 0.0248126313, 0.0131226415, 0.0210795216, 0.0559293628, 0.0750894547, 0.0160580911, 0.0246611182, 0.0123324292, 0.0171129983, 0.055192288, 0.0754364058, 0.017027678, 0.0229890887, 0.0114557976, 0.017297687, 0.0510862023, 0.0779169202, 0.0169653948, 0.0258729123, 0.0138615686, 0.0201411787, 0.058445286, 0.0733457953, 0.0187916569, 0.0247845352, 0.0133147454, 0.0212932695, 0.056072928, 0.075308606, 0.0158417337, 0.0246899594, 0.0125987623, 0.0173114166, 0.0559260733, 0.0757845044, 0.0167767983, 0.0229512937, 0.0117445784, 0.0176014472, 0.0513029285, 0.0787549019, 0.0169451367, 0.0261617452, 0.0142561188, 0.0205428563, 0.0587506965, 0.0744081512, 0.0188061073, 0.0249088816, 0.0135937938, 0.021457307, 0.0562006682, 0.0758650675, 0.0158798043, 0.0245873444, 0.0127246613, 0.0173348747, 0.055766806, 0.0759607553, 0.0168286934, 0.022899583, 0.0118303336, 0.0175603051, 0.0509547442, 0.0784708336, 0.0166986659, 0.0259971954, 0.0141181983, 0.0204847567, 0.0581380427, 0.0735084787, 0.0185599793, 0.0248207115, 0.0135893384, 0.0214677509, 0.0560869649, 0.0758344457, 0.0157815553, 0.0246538166, 0.0126734963, 0.0173599906, 0.0558114275, 0.075930424, 0.0167760272, 0.0230029039, 0.0118484739, 0.0174266063, 0.0513317063, 0.0783530101, 0.0167421829, 0.0260635857, 0.0140612079, 0.0203820597, 0.0584769696, 0.073698841, 0.0185951144, 0.0251111872, 0.0137765445, 0.0214016382, 0.0563750006, 0.0748420879, 0.015733121, 0.0248830784, 0.0127102016, 0.0172752813, 0.0557546727, 0.0753074288, 0.016716402, 0.0231118742, 0.0118497312, 0.0175910108, 0.0512447096, 0.0782052875, 0.0167514477, 0.0262346324, 0.0141334459, 0.0204384122, 0.0585199632, 0.0738007873, 0.0185926724, 0.0250597037, 0.0135620469, 0.0213143211, 0.0559862107, 0.075141944, 0.0156701785, 0.0246945545, 0.012543764, 0.0172635075, 0.055531539, 0.0753090829, 0.0166787524, 0.02311977, 0.0117052607, 0.0175677221, 0.0511313677, 0.0779213309, 0.0168137494, 0.0262137242, 0.0140999909, 0.0206091739, 0.0584317781, 0.0735900402, 0.0186020564, 0.0251352116, 0.013553814, 0.021518534, 0.0563398376, 0.0751265585, 0.0157237761, 0.0248357467, 0.0125838649, 0.0172118992, 0.0556069426, 0.0753650367, 0.0166950729, 0.0230678208, 0.0116423396, 0.0173812266, 0.0510444306, 0.0781795308, 0.0166969504, 0.0260487776, 0.0139882099, 0.0203443058, 0.0581770651, 0.073798649, 0.0186024196, 0.0249521676, 0.0134370262, 0.0212249234, 0.0557034053, 0.0745398998, 0.0157039221, 0.0246569198, 0.0125459842, 0.0171478521, 0.055242274, 0.0748350471, 0.0166518483, 0.0229968801, 0.0117071019, 0.0174631961, 0.0512746237, 0.0781226233, 0.0166933835, 0.0261608064, 0.0141328489, 0.0205416139, 0.058582522, 0.0735846013, 0.0185464956, 0.0250783376, 0.0135533614, 0.0214936417, 0.0560806543, 0.07459113, 0.0156373065, 0.0247401092, 0.0125808315, 0.0174518619, 0.0558694266, 0.0754560903, 0.016709365, 0.0231882837, 0.0117396042, 0.0176850744, 0.0512610339, 0.0780156851, 0.0166870411, 0.026186699, 0.0141323498, 0.0205218885, 0.058204215, 0.0743713304, 0.018533662, 0.0251948461, 0.0136037013, 0.0215633828, 0.0560970604, 0.0763526484, 0.015775511, 0.0248775259, 0.0126619209, 0.0173377898, 0.055609338, 0.0771237239, 0.0166820921, 0.0232204795, 0.0117355501, 0.0173967797, 0.0510559082, 0.0789888576, 0.0166922081, 0.0262086783, 0.0140151726, 0.0201845616, 0.0581620932, 0.0750462487, 0.0184308998, 0.0251203645, 0.0133768478, 0.0208218843, 0.0558805987, 0.0758567154, 0.0156518612, 0.024810249, 0.0124617303, 0.0169459451, 0.0554190353, 0.0762018263, 0.0166211762, 0.0231623426, 0.0116516221, 0.0172470212, 0.0510348938, 0.0794440359, 0.0166942291, 0.0261919517, 0.0140294656, 0.0203555152, 0.0585564002, 0.0748583004, 0.0184997339, 0.0251278374, 0.0134772891, 0.0211439673, 0.0561091825, 0.0761184543, 0.015640175, 0.0248326883, 0.0125148613, 0.0170363486, 0.0554662123, 0.0763315707, 0.0166441575, 0.0231591277, 0.0116522042, 0.0173865929, 0.051229313, 0.0793135911, 0.0167256854, 0.0261687525, 0.0140522728, 0.0204505883, 0.0587145947, 0.0749578848, 0.0186049119, 0.0252156891, 0.0135834021, 0.0212689899, 0.0565943755, 0.0762514919, 0.0157756582, 0.0249228366, 0.0125615057, 0.0171249602, 0.0558311865, 0.0765526667, 0.01670295, 0.0232098494, 0.011643026, 0.0173367765, 0.0511489548, 0.0796191692, 0.016711073, 0.0261845998, 0.0139707634, 0.0202701502, 0.0584703274, 0.0746753961, 0.0186167993, 0.0252405349, 0.0133178579, 0.0209474228, 0.0558871627, 0.0749878809, 0.0156955738, 0.0248637442, 0.0123643456, 0.0168881323, 0.0551228672, 0.0748696923, 0.0165973026, 0.0230425671, 0.0116748996, 0.0175687745, 0.0508195125, 0.0775995627, 0.0166359972, 0.0263342652, 0.0140305739, 0.020508457, 0.057987351, 0.0733022913, 0.0184244141, 0.0253165513, 0.0135194818, 0.0215844661, 0.0555377044, 0.0745480806, 0.0156173613, 0.0250186697, 0.0125970133, 0.0174429677, 0.0550657585, 0.0750568137, 0.016622195, 0.0233045947, 0.0116874902, 0.0176962372, 0.0508073717, 0.0775249973, 0.0166322067, 0.0265767202, 0.0140626105, 0.0206477661, 0.0579751953, 0.0729739517, 0.0185046624, 0.0255275369, 0.0135364011, 0.0216449387, 0.0556490272, 0.0744564384, 0.0156948529, 0.0251722634, 0.0126551325, 0.0174167939, 0.05532239, 0.0750047937, 0.0166776963, 0.0235319268, 0.0117846001, 0.0176497549, 0.0509396866, 0.0776619464, 0.0166297574, 0.0266884789, 0.0140867466, 0.0207504425, 0.0578645617, 0.0734867528, 0.0184985064, 0.0256362017, 0.0135072265, 0.0215012114, 0.0554881804, 0.0742948949, 0.0154994708, 0.0251450818, 0.0125729265, 0.0173421428, 0.0548661575, 0.0746257827, 0.0164682772, 0.0234958939, 0.0117361629, 0.0175090134, 0.0508745126, 0.0772765502, 0.0165251549, 0.0266229734, 0.0141379246, 0.0205597281, 0.0583376139, 0.0730155036, 0.0183970351, 0.0255093761, 0.0135788796, 0.0216338299, 0.055597879, 0.0741470084, 0.0155206434, 0.0252816286, 0.0126398942, 0.0174579546, 0.0549934432, 0.0748689696, 0.0164940599, 0.0235839766, 0.0117867533, 0.0177862458, 0.0509090386, 0.0774401873, 0.0165640097, 0.0267601833, 0.0142040057, 0.0207776166, 0.0576432459, 0.0727186352, 0.0183654055, 0.0258843321, 0.0136871478, 0.0216826554, 0.0552468039, 0.0738422051, 0.0155346831, 0.0255216081, 0.0127648525, 0.0175243635, 0.0547468737, 0.074272655, 0.0166338608, 0.0238771252, 0.0118681146, 0.0176709983, 0.0508114845, 0.0769152194, 0.0166428164, 0.0270285569, 0.0142870247, 0.0205432214, 0.0577069744, 0.0725320131, 0.0184339453, 0.0258342978, 0.0137073938, 0.0214408915, 0.0553388894, 0.0736735016, 0.0155463768, 0.0255209561, 0.0127563244, 0.017290134, 0.0546847731, 0.0742113218, 0.0165580995, 0.0238197688, 0.0118659344, 0.0175711866, 0.0507914387, 0.076672487, 0.0166340135, 0.0269839857, 0.0142827658, 0.0205621794, 0.0580842793, 0.0728713199, 0.0184498746, 0.0259244051, 0.0137507003, 0.0215409566, 0.0555824861, 0.0735730082, 0.0155509096, 0.0255669001, 0.0128434962, 0.0173823256, 0.0550806224, 0.0742432699, 0.0166682824, 0.0238724463, 0.0118765002, 0.0175603386, 0.0509717055, 0.0769337714, 0.0167071577, 0.0269446801, 0.0143314591, 0.0205202922, 0.057914108, 0.0730248392, 0.0185620375, 0.0259255245, 0.0137619609, 0.0214601494, 0.0555418879, 0.0737255365, 0.0156258829, 0.0254917871, 0.0127778379, 0.0174027551, 0.0548959561, 0.0742787197, 0.0167689659, 0.0239298604, 0.0119365091, 0.0176288746, 0.0509264953, 0.0767217204, 0.0167637933, 0.0269909631, 0.0143304346, 0.0206117891, 0.057907369, 0.0726545975, 0.0185508784, 0.025955731, 0.0137955463, 0.0216090009, 0.0556578226, 0.073782742, 0.01570029, 0.0255635139, 0.0128238462, 0.0175032765, 0.0549468584, 0.0741453245, 0.0166766569, 0.0237495899, 0.0119570643, 0.0176960789, 0.0508231036, 0.0768237561, 0.0167412665, 0.0269704126, 0.0143772485, 0.0207073595, 0.0579966828, 0.0726552159, 0.0185260046, 0.0258841328, 0.0137775224, 0.0216375794, 0.0556388274, 0.0736356676, 0.0156591516, 0.0256072041, 0.0128277466, 0.0174797568, 0.0549356826, 0.0743955076, 0.0167784877, 0.0238382295, 0.0120000113, 0.0178041235, 0.0511748753, 0.0770225003, 0.0167608932, 0.0270467084, 0.0143517554, 0.0207390264, 0.0581464916, 0.0725532472, 0.0185788367, 0.0257682446, 0.0138423732, 0.0216466151, 0.0559234545, 0.0735972151, 0.015678905, 0.0254641678, 0.0128565812, 0.0175893884, 0.0553352647, 0.0745011792, 0.0166936163, 0.0237885322, 0.0120550059, 0.0178328119, 0.0512646735, 0.0769252032, 0.0167237148, 0.02695732, 0.014523468, 0.0207592603, 0.0582669787, 0.0728179812, 0.0185194463, 0.0258775763, 0.0139646437, 0.0217416212, 0.0559937693, 0.0737724155, 0.01566015, 0.02551415, 0.0129421465, 0.0175978765, 0.0552608371, 0.0742871612, 0.0166793857, 0.0237758793, 0.0120387748, 0.017860882, 0.0513720885, 0.0769849196, 0.0166511461, 0.0268686954, 0.0144701935, 0.0207628664, 0.0583247915, 0.0727918744, 0.0184888206, 0.0257799961, 0.0139014432, 0.0217290819, 0.0559566431, 0.0738820955, 0.0155910803, 0.0254468769, 0.0129416781, 0.0175651219, 0.0551558025, 0.0740717426, 0.0165921748, 0.0237380248, 0.012002633, 0.017805215, 0.0510002673, 0.07674402, 0.0166581981, 0.0268458426, 0.0143778287, 0.0206547342, 0.0581279621, 0.0726775154, 0.0184672307, 0.025766179, 0.0138758104, 0.0216636825, 0.0556743257, 0.0735153258, 0.0155921988, 0.0254023727, 0.012925514, 0.0175268911, 0.0550890565, 0.0742440149, 0.0166129544, 0.0237230547, 0.0120438691, 0.0177117437, 0.0510449372, 0.0768952519, 0.0166175663, 0.0268114898, 0.0145224975, 0.0206981469, 0.0582519583, 0.0725917369, 0.0184569042, 0.0257432237, 0.0139178205, 0.021533832, 0.0558767505, 0.0736646801, 0.0156002687, 0.0253530536, 0.0129276924, 0.017462356, 0.0552839488, 0.0740934536, 0.0166122448, 0.0236681402, 0.0120135024, 0.0176714621, 0.0510987602, 0.0766431913, 0.0166614298, 0.0267438665, 0.0144553231, 0.0204980113, 0.0581008419, 0.0721704885, 0.0184921529, 0.0256982371, 0.0138740102, 0.0214741267, 0.0556300357, 0.0731154606, 0.0155835804, 0.0253123511, 0.0128918737, 0.0173506215, 0.0549281575, 0.0737566426, 0.0166251343, 0.0236434173, 0.0120717371, 0.0175952222, 0.05084062, 0.076399371, 0.0166288372, 0.0266886353, 0.0144455591, 0.0204083249, 0.0578747578, 0.0721196756, 0.0184236411, 0.0255740285, 0.0138334325, 0.0213733837, 0.0554756522, 0.0731936991, 0.0155240623, 0.0252036788, 0.0127842585, 0.0172407273, 0.0547204912, 0.0733791366, 0.0165306032, 0.0234765243, 0.0119767757, 0.0174525473, 0.0508569628, 0.0761692896, 0.0165379383, 0.0266413391, 0.0144352634, 0.0203315727, 0.0578431264, 0.0718577877, 0.0184093118, 0.0256695375, 0.0138714928, 0.0212626923, 0.0553264245, 0.0730645806, 0.0155751044, 0.0253058355, 0.0128863165, 0.0172522105, 0.0545733646, 0.073503606, 0.0165085793, 0.0235903412, 0.0119753424, 0.0174877513, 0.0505894236, 0.0759333894, 0.0165597294, 0.0265775677, 0.014385418, 0.0202059951, 0.0575595386, 0.0717689767, 0.0183450542, 0.0255739782, 0.0137929516, 0.0211184882, 0.055074852, 0.0727991089, 0.0154572176, 0.0252329148, 0.0127803963, 0.0171162225, 0.0543883778, 0.073253274, 0.0164827555, 0.0235641059, 0.0119321449, 0.0172300898, 0.0503032245, 0.0757939145, 0.0165578425, 0.0266523212, 0.0143475663, 0.0200214013, 0.0571313538, 0.0714953765, 0.0182964373, 0.0255696978, 0.0137089156, 0.0209966935, 0.0548528843, 0.0727028027, 0.0154379541, 0.0252078511, 0.0127415294, 0.0169322938, 0.0541491769, 0.0729315132, 0.016435083, 0.0234659035, 0.0118933395, 0.0172323976, 0.0503419973, 0.0756222904, 0.0164752919, 0.0266850516, 0.0143145062, 0.0199653152, 0.0573560223, 0.0718739107, 0.0182621162, 0.0256268419, 0.0137969861, 0.0208782237, 0.0549486801, 0.0727394149, 0.0154261542, 0.0253363494, 0.0128303068, 0.016938014, 0.0543968789, 0.0731921494, 0.0163891222, 0.0235562399, 0.011926733, 0.0171562899, 0.0503543466, 0.076122418, 0.0164503362, 0.0266772825, 0.0143419029, 0.0198497642, 0.0572853498, 0.0720939636, 0.0182227585, 0.025596248, 0.01375861, 0.0208283272, 0.0547876544, 0.0726479962, 0.0153700747, 0.0252680425, 0.0128425602, 0.0169137157, 0.0540333688, 0.0731118992, 0.0163180009, 0.0235242099, 0.0119481888, 0.0171087179, 0.0501344837, 0.0758842602, 0.0164835975, 0.0267167669, 0.0144000826, 0.0199417435, 0.0571302399, 0.0719344094, 0.0182589963, 0.0256358441, 0.0138437133, 0.0208955873, 0.0549151674, 0.0726174712, 0.0153737916, 0.0252355039, 0.0128438165, 0.016865056, 0.0541987382, 0.073337391, 0.0164055247, 0.0235198885, 0.011966425, 0.0170869268, 0.0502130874, 0.0757150277, 0.0163942352, 0.0265702214, 0.0143862702, 0.0198874548, 0.0571279861, 0.0715134293, 0.0182168055, 0.0254847519, 0.0137789082, 0.0207541343, 0.0545781478, 0.0729426816, 0.0153554697, 0.0251500774, 0.0128205512, 0.016841637, 0.0541009791, 0.0735964254, 0.0163962487, 0.02349131, 0.0119560938, 0.0170802679, 0.0503245518, 0.0761053786, 0.0164579749, 0.0265496261, 0.014350567, 0.0198947415, 0.0571420267, 0.0717699006, 0.0182069931, 0.0255210493, 0.0137622738, 0.0208311472, 0.0548474714, 0.0727301687, 0.0154183405, 0.0251460336, 0.0128074437, 0.0169030875, 0.0540634729, 0.0732556507, 0.0163804684, 0.0234504025, 0.0119210305, 0.0171357691, 0.0502700098, 0.075735271, 0.0164723098, 0.0265923552, 0.0143726459, 0.0200042035, 0.0572775342, 0.0718121231, 0.0182459224, 0.0255353078, 0.0138490088, 0.020969389, 0.0550059825, 0.0728344843, 0.015353594, 0.0252235774, 0.012840772, 0.016979469, 0.0543764532, 0.0729894042, 0.0163367353, 0.0234705433, 0.0119159212, 0.0172267389, 0.0502292849, 0.0759418905, 0.0164731871, 0.0266351514, 0.0144312894, 0.0200744979, 0.057336878, 0.0717856959, 0.0183148012, 0.0256157834, 0.0138588715, 0.0210963003, 0.0548436828, 0.0729832724, 0.0155450981, 0.0253959484, 0.0129056238, 0.0171015505, 0.0541163459, 0.0734507293, 0.0164918639, 0.0235289112, 0.0120316362, 0.0173104741, 0.0504413061, 0.0762835369, 0.0166379791, 0.0266306791, 0.0145033412, 0.0200958308, 0.0572346374, 0.0722295269, 0.0184814408, 0.0255850237, 0.0139013585, 0.0210329257, 0.0547978655, 0.0728413314, 0.0155221093, 0.0252738297, 0.0129265022, 0.0169907566, 0.0541272536, 0.073409833, 0.0164975896, 0.0234341044, 0.011982345, 0.0171792358, 0.0502207167, 0.0757048875, 0.0165493116, 0.0265845936, 0.01443276, 0.0199931934, 0.057283517, 0.0717766508, 0.0184497144, 0.0255633332, 0.0138461171, 0.020930443, 0.054985363, 0.0724116936, 0.0155285075, 0.0252617337, 0.012910503, 0.0169053786, 0.0540231057, 0.0728467852, 0.0164859649, 0.0235608574, 0.0119776092, 0.0170785692, 0.0500948727, 0.0755181313, 0.0165670849, 0.0266040694, 0.0144692566, 0.0198417809, 0.0568013303, 0.0714593008, 0.0183110312, 0.0255823024, 0.0139289247, 0.0209466256, 0.0548789538, 0.0725441575, 0.0155363167, 0.0254028551, 0.0129364897, 0.0170455575, 0.054467801, 0.0729590431, 0.0165713355, 0.0237160213, 0.012046501, 0.0172661953, 0.0504471585, 0.0756207779, 0.0168923214, 0.02761673, 0.0145491501, 0.0203877743, 0.0574527495, 0.0715259388, 0.019044226, 0.0262376424, 0.0140118599, 0.0212347917, 0.0550366119, 0.0725866929, 0.0161898509, 0.0258976128, 0.0130877793, 0.0175469872, 0.0543333739, 0.0726619288, 0.0167286471, 0.0237386264, 0.0120497253, 0.0172519758, 0.0503806658, 0.0752761513, 0.0167295188, 0.0269957967, 0.0146028614, 0.0203024447, 0.0577220134, 0.0716396421, 0.0188040566, 0.0261328351, 0.0140817491, 0.0213603582, 0.0554356053, 0.0724670738, 0.0159619078, 0.0258944873, 0.0130670704, 0.0171943959, 0.0547642484, 0.0728464425, 0.0171053801, 0.024205666, 0.0121226888, 0.0170841813, 0.0508637726, 0.075378716, 0.0170981046, 0.0273639727, 0.0146418437, 0.0199666098, 0.0578608438, 0.0711767524, 0.0188352801, 0.0261409376, 0.0140938684, 0.0209891573, 0.05571514, 0.0723225623, 0.016113976, 0.0260033477, 0.0132206436, 0.0170861986, 0.05517428, 0.0727519765, 0.0170729756, 0.0243269484, 0.012143, 0.017235687, 0.0514717624, 0.0753532499, 0.0171319935, 0.0274827834, 0.0146467285, 0.0200574435, 0.0582819879, 0.0713418052, 0.0189484246, 0.0264401585, 0.0141245173, 0.0211198311, 0.0559715517, 0.0722458139, 0.0162449908, 0.0262786672, 0.0130706262, 0.017066054, 0.0553204939, 0.07254868, 0.0171799287, 0.0245652702, 0.0122521324, 0.0172365978, 0.052218575, 0.0754485726, 0.0172690749, 0.0275114104, 0.0146472193, 0.0200068858, 0.0593734607, 0.0711106434, 0.0190583225, 0.0262990296, 0.0140171098, 0.0209098458, 0.0560434796, 0.0719515681, 0.0160540156, 0.025910968, 0.0131522482, 0.0168875493, 0.0545799062, 0.0721440688, 0.0169064626, 0.0241518077, 0.0123193804, 0.0170953944, 0.0506904237, 0.0749302879, 0.016970126, 0.0270892531, 0.0148181459, 0.0197321009, 0.0578833595, 0.0708254129, 0.0190602746, 0.0261404961, 0.0142148137, 0.0209194683, 0.0565544665, 0.0718293712, 0.0159139987, 0.0256160218, 0.01314128, 0.0171180908, 0.0555893481, 0.0724928528, 0.0169352572, 0.0243549254, 0.0121970857, 0.0175550599, 0.0524418727, 0.0767293423, 0.0171120763, 0.0272505339, 0.0146693131, 0.0202658139, 0.059648633, 0.0716842189, 0.0185109247, 0.025978053, 0.0141710797, 0.0214504991, 0.05593279, 0.0720974058, 0.015770115, 0.0258412473, 0.0132295303, 0.0173771456, 0.0549725071, 0.0725982115, 0.0167227983, 0.0239864718, 0.0124627342, 0.0173941944, 0.0507692993, 0.0744396523, 0.0165329669, 0.0267600957, 0.0148876011, 0.0201819297, 0.057765808, 0.070426397, 0.0183355808, 0.0257936455, 0.0142090414, 0.0211325902, 0.0553179309, 0.0710091963, 0.015449035, 0.0255419053, 0.0132750673, 0.0171657652, 0.0546077974, 0.0720327199, 0.0164761096, 0.0239505749, 0.0123951994, 0.0173995513, 0.0505580083, 0.0742207244, 0.0163545348, 0.0268677529, 0.0149752721, 0.0203143619, 0.057542026, 0.0707218125, 0.0182775948, 0.0258620679, 0.0142632853, 0.0213076286, 0.0553836748, 0.0711726099, 0.0154033853, 0.025481768, 0.0133411558, 0.0172909889, 0.0543706529, 0.0716010556, 0.016395174, 0.0237924531, 0.0124250967, 0.0177232623, 0.0508969277, 0.0744078383, 0.0165468361, 0.0269082338, 0.0148833152, 0.0204569884, 0.0575714372, 0.0705336258, 0.0183111019, 0.0257273316, 0.0141983982, 0.0214473866, 0.0550917275, 0.0708690882, 0.0153084099, 0.0252881777, 0.0132122301, 0.0173056573, 0.0543173514, 0.0720179528, 0.0164690949, 0.0237038191, 0.0123816915, 0.0175514575, 0.0504038706, 0.0746442303, 0.0165165532, 0.0268758405, 0.0149314655, 0.0204917043, 0.0574941076, 0.070440352, 0.0185016226, 0.0259073116, 0.0142759737, 0.0215595365, 0.0552321449, 0.0712620541, 0.0155454278, 0.0254208688, 0.0132292937, 0.0172015596, 0.0542643033, 0.0715711191, 0.0164748486, 0.0236925464, 0.0123677803, 0.0173952561, 0.0504367463, 0.0741521418, 0.0166385714, 0.026860686, 0.0148968166, 0.0202287603, 0.0573879145, 0.0703976825, 0.0184304714, 0.0259320028, 0.0143715246, 0.0211325157, 0.0549364015, 0.0710847899, 0.0155751174, 0.0255840085, 0.0133468248, 0.017113246, 0.0542559586, 0.0717869774, 0.0165816825, 0.0238797013, 0.0124288173, 0.0173160583, 0.0504295938, 0.074161835, 0.0165853146, 0.0269246195, 0.0149963116, 0.0201812629, 0.0573291034, 0.0703558549, 0.0184671488, 0.0259467997, 0.0143573666, 0.0211949907, 0.0548325628, 0.0709851906, 0.0156372916, 0.0256391913, 0.0133996047, 0.0171975382, 0.0544323958, 0.0718062595, 0.016616296, 0.0238257777, 0.0124755986, 0.0173114166, 0.0504070185, 0.0740932822, 0.0166200306, 0.0270216465, 0.0151081346, 0.0202330053, 0.0575402789, 0.070130758, 0.0184335988, 0.0259693936, 0.0144379828, 0.0210821051, 0.0552376322, 0.0709020942, 0.0155938538, 0.0256007332, 0.0134400288, 0.0170986168, 0.0545349754, 0.0716255605, 0.0166271217, 0.0239252504, 0.0125452578, 0.0171972495, 0.0505390465, 0.0735749453, 0.0166099463, 0.0269465335, 0.0151160397, 0.019944679, 0.05736579, 0.0698475465, 0.0183966234, 0.0259020831, 0.0145396097, 0.021092521, 0.055101268, 0.0705756843, 0.0155673502, 0.0255884677, 0.0134820696, 0.0169974174, 0.0543587357, 0.0712888315, 0.0166092776, 0.0238641817, 0.012493724, 0.0170689505, 0.0504797846, 0.0734940916, 0.0165539067, 0.0268395599, 0.0150250113, 0.0200225245, 0.0574480854, 0.0696516484, 0.0184804816, 0.0259250682, 0.0144063439, 0.021065915, 0.0552101284, 0.0701558664, 0.0156135717, 0.0256007351, 0.0133737717, 0.0170211848, 0.0545343198, 0.070881702, 0.0165259447, 0.0239269882, 0.0124363126, 0.0172067769, 0.0506634675, 0.0736607462, 0.0164382588, 0.0268988069, 0.0149773685, 0.02013986, 0.05760438, 0.0698764846, 0.0183378384, 0.0259163771, 0.0143916197, 0.02108749, 0.0550481118, 0.0704363286, 0.0154591035, 0.0254818872, 0.0133984257, 0.017011188, 0.0545155741, 0.0709543228, 0.0164572801, 0.0238126609, 0.0124271903, 0.0172947645, 0.0505609326, 0.0734716579, 0.0164132621, 0.0269345511, 0.0150099685, 0.0201143455, 0.0575760715, 0.0698314011, 0.0183530431, 0.0259676669, 0.0144764027, 0.0212955903, 0.0551225692, 0.0706740096, 0.0153529383, 0.0256962534, 0.0133461282, 0.0172511339, 0.0548899956, 0.0716249049, 0.0164770856, 0.0239729565, 0.0124334022, 0.0174782742, 0.0508282557, 0.0739141107, 0.0164808631, 0.0271185748, 0.0149978194, 0.0204026606, 0.0580059811, 0.0701442063, 0.0183504727, 0.0259736106, 0.0143588791, 0.0214287695, 0.0551904812, 0.0707904175, 0.0155049507, 0.0256080385, 0.0133409994, 0.0173003171, 0.0549586378, 0.0715713948, 0.0165763497, 0.0238676909, 0.0125250435, 0.0176457111, 0.0511319637, 0.0739840195, 0.0167107359, 0.0269259121, 0.0151106026, 0.0205424912, 0.0581699871, 0.0705206469, 0.0185055193, 0.0259071551, 0.014490936, 0.0214523207, 0.0555709451, 0.0709250122, 0.0155117298, 0.0255481265, 0.0134984972, 0.0173589569, 0.0548468865, 0.0715064257, 0.0166102964, 0.023903532, 0.0125778522, 0.0175739955, 0.0507726222, 0.0740222856, 0.0166740287, 0.027040273, 0.0152232964, 0.0204864684, 0.057888642, 0.0704445466, 0.01858766, 0.0259971954, 0.0146128945, 0.0214288495, 0.055456195, 0.0710801408, 0.0157619547, 0.0256525856, 0.0136117088, 0.0173752513, 0.0550108925, 0.0716919303, 0.0168040954, 0.024013726, 0.012642812, 0.0175520666, 0.0509313792, 0.0741818324, 0.0167366266, 0.0270958878, 0.015316261, 0.0204877686, 0.057665281, 0.0700095072, 0.0186158344, 0.0260343328, 0.0146354418, 0.0214803293, 0.0550077669, 0.070486553, 0.0156398676, 0.025566224, 0.0136179524, 0.0173402838, 0.054585766, 0.0712482408, 0.016576482, 0.0237299372, 0.0126451273, 0.0174521785, 0.0507294871, 0.0733700693, 0.0166137945, 0.0268714502, 0.0152154481, 0.0204707012, 0.057777103, 0.069753401, 0.0185692832, 0.02600554, 0.0145630008, 0.0215934794, 0.0555364192, 0.070606865, 0.0155016528, 0.0254853554, 0.0134553239, 0.0174970683, 0.0546794049, 0.0711221918, 0.0164632183, 0.0236714464, 0.0125305867, 0.0175864529, 0.0506191328, 0.0732211992, 0.0164352823, 0.0267663915, 0.0151161682, 0.0204496272, 0.0572725534, 0.0697106719, 0.0182666518, 0.0258338396, 0.0143957324, 0.0214459095, 0.0548368767, 0.0703496933, 0.0154077392, 0.0255487151, 0.0134964921, 0.0174121596, 0.0544518083, 0.0709370002, 0.0162820201, 0.0237332154, 0.012502946, 0.0175261777, 0.0502073355, 0.0733516738, 0.0162871461, 0.0268816762, 0.015051337, 0.0203204267, 0.0569654591, 0.0695771053, 0.0181410555, 0.0259544346, 0.0143837538, 0.0216027629, 0.0547172949, 0.070087634, 0.0153391464, 0.0255945101, 0.0134537304, 0.0174236335, 0.0544153526, 0.0712168589, 0.0163813755, 0.0237761401, 0.0125624919, 0.0175541583, 0.0503051318, 0.0737874284, 0.0163720287, 0.0269470159, 0.0152204428, 0.0206270702, 0.0572605766, 0.0700748637, 0.018265361, 0.0260286182, 0.0146694509, 0.0217814073, 0.0549415424, 0.0706587732, 0.0153780663, 0.0256942958, 0.0136291664, 0.0177277029, 0.0542785563, 0.0714104697, 0.0162339378, 0.0239830445, 0.0125818923, 0.0178510807, 0.0502122045, 0.0737039447, 0.0162788574, 0.0270682611, 0.015241513, 0.0208133217, 0.0569360331, 0.0696809739, 0.018246524, 0.0261286478, 0.0147129148, 0.0220339224, 0.0546285994, 0.0703572035, 0.0153334597, 0.025672758, 0.0136905089, 0.0179570597, 0.0541495085, 0.0712054372, 0.0162631664, 0.0238983389, 0.0126275411, 0.0180364233, 0.0503283106, 0.0736413375, 0.0163010471, 0.0270367209, 0.0152121102, 0.0209208913, 0.0571244173, 0.0698481128, 0.0181228705, 0.0260509774, 0.0147022726, 0.0220089331, 0.0546507202, 0.0703522339, 0.0153732356, 0.0256141052, 0.0136231408, 0.0177767444, 0.0541996323, 0.0711943656, 0.016272828, 0.0238520261, 0.0126783373, 0.0179856196, 0.0501853265, 0.0736333728, 0.016333662, 0.0270457733, 0.0153321046, 0.0210636146, 0.057086058, 0.0699830055, 0.0182072259, 0.0260454044, 0.0147589948, 0.0221055448, 0.0548033342, 0.0705973431, 0.0153262476, 0.0256460235, 0.0136903804, 0.0178612322, 0.0542540513, 0.0714439154, 0.0162914339, 0.0238684453, 0.012679249, 0.018049702, 0.0502875634, 0.0737126768, 0.0163123533, 0.0269433167, 0.0152598731, 0.0210006535, 0.0571125522, 0.0700542703, 0.0181592889, 0.0259919688, 0.0146536268, 0.0219669528, 0.0545572154, 0.070934616, 0.0153117459, 0.0257024765, 0.0136556085, 0.0179104079, 0.0542587675, 0.0716963634, 0.0162472371, 0.0238830578, 0.012667276, 0.0179804489, 0.0502317846, 0.073796019, 0.0162464306, 0.0269262288, 0.0151674449, 0.0207586549, 0.0570537969, 0.0700640231, 0.0181442648, 0.0260107797, 0.0145927025, 0.0217268933, 0.0547445826, 0.0707260072, 0.0152600817, 0.0256384965, 0.0136629902, 0.0175974574, 0.0543785878, 0.0715119392, 0.0162878018, 0.0239505395, 0.0129513489, 0.0180376749, 0.0503103286, 0.0740552843, 0.0162999723, 0.0270768274, 0.0155429179, 0.0208534561, 0.0571642965, 0.0702857077, 0.0181253236, 0.0261110682, 0.014892037, 0.021895051, 0.0548400059, 0.0711130276, 0.0152931353, 0.0256717093, 0.0138744805, 0.017711062, 0.0543730445, 0.0717619285, 0.0162407067, 0.0239881221, 0.012949843, 0.0179710072, 0.0503744371, 0.0742522478, 0.0163001548, 0.0271147378, 0.0155333709, 0.0209612362, 0.0572756305, 0.070209004, 0.0181392338, 0.026115464, 0.0149655817, 0.0220589507, 0.0548720881, 0.0709674731, 0.0152900778, 0.0257270131, 0.0138950003, 0.0178364143, 0.0544953272, 0.0716596246, 0.0162151512, 0.023950275, 0.0129069434, 0.0179893877, 0.0503799357, 0.0738969371, 0.0162643883, 0.0269839, 0.0155840861, 0.0209966749, 0.0571806841, 0.0702112764, 0.0181029253, 0.0260482114, 0.0149834566, 0.0220476594, 0.0547787286, 0.0708871111, 0.015268432, 0.0255827233, 0.0139191039, 0.0178213939, 0.0542194359, 0.0714562908, 0.0162195042, 0.0238923002, 0.0129526826, 0.0179989468, 0.0504616871, 0.0738577098, 0.0162771568, 0.0270524677, 0.0155991241, 0.0210730042, 0.0570382625, 0.0702115148, 0.0181086119, 0.0260964241, 0.0150106931, 0.0221996456, 0.0547328219, 0.0708012953, 0.015267794, 0.0256905127, 0.0140142571, 0.0179379117, 0.0542867742, 0.0716608241, 0.0162299536, 0.0239730012, 0.0129996659, 0.0181531366, 0.0503191017, 0.0740290061, 0.0162857696, 0.0270993263, 0.0156398993, 0.0212241132, 0.0572791919, 0.0703929514, 0.0181321427, 0.0260915291, 0.0150294732, 0.0222594514, 0.0547242276, 0.0708106682, 0.0152701605, 0.0257183854, 0.0139718149, 0.0179794058, 0.0543765128, 0.0715791211, 0.0162058678, 0.0239373893, 0.0129609834, 0.01819757, 0.0504662246, 0.0739246234, 0.0162416603, 0.027171148, 0.0156062664, 0.0211577564, 0.0572277047, 0.0701648816, 0.0180628691, 0.026161423, 0.0149434758, 0.0222023148, 0.0548638329, 0.0708311647, 0.015264784, 0.0257006455, 0.0139265284, 0.0178921334, 0.0543479547, 0.0715550184, 0.0162362065, 0.0239711497, 0.012869671, 0.0180164278, 0.0503224358, 0.0738741308, 0.0162345152, 0.0270778239, 0.01542929, 0.0209199525, 0.0571678765, 0.069979161, 0.0180689953, 0.0260716993, 0.0148654431, 0.0219127461, 0.0546553247, 0.0706019178, 0.0151730217, 0.0256692767, 0.0138865225, 0.0177168064, 0.0543640032, 0.0715399384, 0.0161864012, 0.0238985252, 0.0128912907, 0.0177602991, 0.0504655689, 0.0737951919, 0.0162274819, 0.0270709228, 0.0154954344, 0.0207589529, 0.057223212, 0.0702167824, 0.0181131233, 0.0261653326, 0.0148919336, 0.0218884405, 0.0548824295, 0.0709110498, 0.0152770951, 0.0257573184, 0.0138620641, 0.0176981594, 0.054390844, 0.0715171918, 0.0161763132, 0.0239561256, 0.0128661394, 0.0178379249, 0.0504003875, 0.0739760771, 0.0161892399, 0.0271535348, 0.01551395, 0.0208324026, 0.057118658, 0.0701752082, 0.0180743374, 0.026117444, 0.0148545401, 0.0218243785, 0.0547049157, 0.0708785653, 0.0152509855, 0.0257733073, 0.0138228331, 0.0176782496, 0.0544005893, 0.071558468, 0.0162260402, 0.0239926651, 0.0129008396, 0.0178404488, 0.0504429489, 0.0736073554, 0.0162170306, 0.0271172784, 0.0155457873, 0.0208453275, 0.0572704114, 0.0697346404, 0.0180413909, 0.0261507425, 0.0148879522, 0.0219107922, 0.054951679, 0.0705026388, 0.015214012, 0.0257106684, 0.0138668688, 0.0177040547, 0.0545811839, 0.0713269636, 0.0161823388, 0.0240211971, 0.0129260505, 0.0179079846, 0.0505494289, 0.0736162961, 0.0162022039, 0.0271124355, 0.0155577939, 0.020910766, 0.0572521053, 0.0700275749, 0.0180204064, 0.0262697451, 0.0149098802, 0.0219365638, 0.0548798926, 0.0705025718, 0.0151947979, 0.0257581249, 0.0138798244, 0.0177537035, 0.0543802343, 0.0712500736, 0.0161778163, 0.0239920914, 0.0128861284, 0.0179622117, 0.0503582358, 0.0735372826, 0.0161877293, 0.0271709617, 0.0154888444, 0.0210245717, 0.057259731, 0.0698717758, 0.0180338994, 0.0261950158, 0.0148617905, 0.0220175348, 0.0547658503, 0.0705476552, 0.0152473347, 0.0257421006, 0.0138896955, 0.0178342834, 0.0543570518, 0.0713457465, 0.0161858182, 0.024019314, 0.0128569789, 0.0180479977, 0.0504190102, 0.0733981282, 0.016203275, 0.0271401964, 0.0155519024, 0.0210474432, 0.0571372472, 0.0697165579, 0.0180363748, 0.0261399653, 0.014883806, 0.0220816005, 0.0547199883, 0.0703012496, 0.0152179571, 0.0257600565, 0.0138540743, 0.0178946462, 0.0542995222, 0.0712954327, 0.0161570478, 0.0240279362, 0.0128404396, 0.0179852154, 0.0503956713, 0.0735357702, 0.01611799, 0.0271667447, 0.0153912762, 0.0208999012, 0.057169456, 0.0697923601, 0.0180223528, 0.026160799, 0.0147725502, 0.0218972154, 0.054876212, 0.0702399835, 0.0152150337, 0.0257271193, 0.0137169892, 0.0176620781, 0.0542852692, 0.0709009394, 0.0160886981, 0.023991514, 0.012734266, 0.0179264676, 0.0504321717, 0.0732017383, 0.0161073841, 0.027186932, 0.0153815597, 0.0208975989, 0.0572757348, 0.069575198, 0.0179969873, 0.0261952542, 0.0147901671, 0.0218244847, 0.0549237281, 0.0703775436, 0.0152035635, 0.0257013887, 0.0137531422, 0.0175737888, 0.0544018522, 0.0708134398, 0.0160861202, 0.0239892285, 0.0127904592, 0.0177774187, 0.0505579188, 0.0729897916, 0.0160642546, 0.0271426141, 0.0154249053, 0.020794183, 0.0572589263, 0.0695932284, 0.017889427, 0.0260954313, 0.0147452997, 0.0218025576, 0.0548588634, 0.0702738091, 0.0151202288, 0.0257256851, 0.0137148798, 0.0176853072, 0.0543321259, 0.0711711347, 0.0160655212, 0.0240026321, 0.0127147436, 0.017877385, 0.050460089, 0.0734835193, 0.01609274, 0.0270529203, 0.0153534142, 0.0209049452, 0.0571638085, 0.0697360709, 0.0179121755, 0.0261251852, 0.0147531163, 0.0219328869, 0.0547805913, 0.0703871101, 0.0151278144, 0.0257209931, 0.0137053831, 0.0177262574, 0.0542987995, 0.0712079257, 0.0161203817, 0.0239823107, 0.0127349682, 0.017921472, 0.0504687205, 0.07332284, 0.016128663, 0.0271014068, 0.0153939947, 0.0209018383, 0.0573499091, 0.0695863664, 0.0179797094, 0.0261680037, 0.0147393765, 0.0219291728, 0.0548213162, 0.0702367499, 0.0151528707, 0.0257318784, 0.0136940368, 0.0177678131, 0.054445155, 0.0707801282, 0.0161466841, 0.0239764061, 0.0127748866, 0.0179091096, 0.0505586751, 0.0729138479, 0.016127456, 0.0271174908, 0.0154085271, 0.0208927803, 0.0573314317, 0.0694019049, 0.0179772601, 0.0261872783, 0.0147846928, 0.0218890347, 0.054880213, 0.070035547, 0.0151692834, 0.0256909169, 0.0137923677, 0.0177359078, 0.0544897318, 0.0706922114, 0.0161334928, 0.0239663608, 0.0128484732, 0.0179505497, 0.0504404418, 0.0727825388, 0.0161233023, 0.0271580685, 0.0154418256, 0.0209433623, 0.0571752898, 0.0695077777, 0.0180783942, 0.0262288209, 0.0148286466, 0.0219492074, 0.0548932888, 0.0704358444, 0.0152465738, 0.0257258639, 0.0137910573, 0.0177678037, 0.0544992834, 0.0709713921, 0.0161714721, 0.0240238532, 0.0128042176, 0.0179236978, 0.0504292175, 0.0730940327, 0.0161331445, 0.0271660946, 0.0154151116, 0.0209861659, 0.0572487898, 0.069563657, 0.0179954432, 0.0262079202, 0.0147487167, 0.0219353959, 0.0548917055, 0.0702926293, 0.0152110048, 0.0257717017, 0.0137861306, 0.0177817233, 0.054470852, 0.0707229599, 0.0161101427, 0.0240598582, 0.0127450982, 0.0179579929, 0.0505633429, 0.0731026307, 0.0161595643, 0.0272358414, 0.0153828245, 0.0209096801, 0.0573340841, 0.0695450455, 0.018016953, 0.0262431465, 0.0148079433, 0.0219577849, 0.0550770871, 0.070285432, 0.0151926382, 0.0258573573, 0.0137846116, 0.0178098511, 0.0544848889, 0.0710820183, 0.016128907, 0.0241342802, 0.0128080584, 0.0180210695, 0.0507042557, 0.073341608, 0.016075233, 0.0272470657, 0.0154220918, 0.0210182276, 0.0574702583, 0.0697092265, 0.0180421658, 0.0263381284, 0.0148366671, 0.0219916441, 0.0549780205, 0.0702736527, 0.0152425803, 0.0258442517, 0.0137586957, 0.0177687109, 0.0544603504, 0.0708806515, 0.0161536001, 0.0241241753, 0.0128760012, 0.018032657, 0.050575383, 0.0733453333, 0.0161765795, 0.0272821859, 0.015520717, 0.0210949797, 0.0576392636, 0.0696725175, 0.0179677326, 0.0263243839, 0.0149166388, 0.0221251808, 0.0551410764, 0.0703629628, 0.0151309622, 0.0258566029, 0.0138161061, 0.0177961048, 0.054763902, 0.0711382329, 0.0161129944, 0.0240972638, 0.0128194829, 0.018023802, 0.0508845709, 0.0733145475, 0.0160731357, 0.0273724236, 0.015462907, 0.021052083, 0.0578344129, 0.0695358515, 0.0179568902, 0.0264103748, 0.0148228863, 0.0221205112, 0.0553617664, 0.0703401342, 0.0151655432, 0.0259138346, 0.0137704117, 0.0178611651, 0.0548557751, 0.0710313991, 0.0161050204, 0.0241142083, 0.0127985654, 0.0179822519, 0.0508987829, 0.0734698698, 0.0160372965, 0.0272971597, 0.0154318754, 0.0209233034, 0.0575406104, 0.0696600676, 0.0179611221, 0.0263835788, 0.0147912428, 0.0219881088, 0.0551269837, 0.0704921111, 0.0151359309, 0.0259563327, 0.0137664489, 0.0177021138, 0.0546426661, 0.0710956752, 0.0161450766, 0.0241850372, 0.0128282104, 0.0179383513, 0.0508488156, 0.0733532459, 0.0161050707, 0.0273920149, 0.0154734012, 0.0209800228, 0.0578144863, 0.0696719587, 0.0179805681, 0.0264292713, 0.0148590486, 0.0219709482, 0.0551844798, 0.0700873137, 0.0151485521, 0.0259541608, 0.0138336467, 0.0177927632, 0.0546435192, 0.0708712861, 0.0160539187, 0.0241830461, 0.0128328307, 0.0179575719, 0.0508932695, 0.073072046, 0.0160327125, 0.0273052622, 0.0154791623, 0.0209444407, 0.0576872677, 0.0697835162, 0.0178917218, 0.026357457, 0.0148930373, 0.0219338294, 0.0551475435, 0.070271723, 0.015073753, 0.0258399006, 0.0137995221, 0.017663708, 0.0547122769, 0.0713099614, 0.0161145572, 0.024255706, 0.0128630083, 0.0178555436, 0.0508787856, 0.0733931139, 0.0160330888, 0.0273607988, 0.0154370852, 0.0208842643, 0.0578327589, 0.0698843598, 0.0178640932, 0.0263667591, 0.0147016384, 0.0218477007, 0.0552585982, 0.0703813657, 0.0150976088, 0.0258345157, 0.0136513961, 0.0174708143, 0.0547260679, 0.0709416196, 0.0159643497, 0.024036482, 0.0126497066, 0.0176828708, 0.0506833419, 0.0732891858, 0.0159664694, 0.0272689369, 0.0152987456, 0.0206828713, 0.0579961464, 0.0699757189, 0.0179119501, 0.0263907872, 0.0146551002, 0.0217443779, 0.0554942042, 0.0704712272, 0.0150909033, 0.0259150732, 0.0136702526, 0.0175798144, 0.0550569929, 0.0713373423, 0.0159759056, 0.0241025686, 0.0126874205, 0.017822111, 0.0510340594, 0.073199071, 0.0159594752, 0.0271918252, 0.0153304571, 0.0209004171, 0.0578127801, 0.0694565699, 0.0178167783, 0.0264032502, 0.0147235766, 0.0219295397, 0.0551591888, 0.0700933039, 0.0149724521, 0.0257083178, 0.0136520304, 0.0176630057, 0.0548703372, 0.0711074844, 0.0159799661, 0.0239916667, 0.0126987789, 0.0178445093, 0.0508996211, 0.0731389448, 0.0158992354, 0.0271703284, 0.0153180091, 0.0208283421, 0.0575390048, 0.0696106404, 0.0177583527, 0.026241798, 0.0146901477, 0.0218321923, 0.0547936521, 0.070128575, 0.0150416829, 0.0258668866, 0.0136366822, 0.0175972171, 0.054658141, 0.0711065382, 0.015977608, 0.0240984727, 0.0127206547, 0.0177922193, 0.0507945903, 0.0734483823, 0.0159339961, 0.0272670146, 0.0153496955, 0.0208038334, 0.0577014498, 0.0700102374, 0.0177930947, 0.0263809878, 0.0146853197, 0.0217977501, 0.0549493767, 0.0704998001, 0.0150510464, 0.0259079598, 0.0137206167, 0.0175675154, 0.0550121516, 0.071241267, 0.0159751624, 0.0241512228, 0.0127287591, 0.0177903008, 0.0508737341, 0.073561646, 0.0159148723, 0.0273448806, 0.0153802456, 0.0207886025, 0.0577438809, 0.069945775, 0.0177775435, 0.0264509115, 0.0147467274, 0.0218389425, 0.0551567748, 0.0703827292, 0.0149660464, 0.0259684026, 0.0136576565, 0.0175618548, 0.0547208712, 0.0712145194, 0.0159499068, 0.0242367666, 0.0126649085, 0.0177578218, 0.0507452339, 0.0733203441, 0.0158426855, 0.0273559969, 0.0152839189, 0.0207818467, 0.0575845577, 0.0698575899, 0.0177967958, 0.0264331773, 0.0146293025, 0.0218343809, 0.054938972, 0.0703538582, 0.0150228599, 0.0259236321, 0.0135914991, 0.0176294371, 0.054599721, 0.0711208582, 0.0159826912, 0.0241633486, 0.0126459962, 0.017792955, 0.0506269969, 0.0734667629, 0.0159811154, 0.0273553692, 0.0153134493, 0.0208051149, 0.0575303435, 0.0701222047, 0.0178561471, 0.0264355838, 0.0146549493, 0.0217821654, 0.0548938327, 0.0705297068, 0.0150460005, 0.0259394813, 0.0136247119, 0.0175949093, 0.0545857176, 0.0711202994, 0.0159930643, 0.0242070071, 0.0126486877, 0.0177605487, 0.0505906306, 0.0734636188, 0.0159777701, 0.027297968, 0.0152980266, 0.0208292268, 0.0574446581, 0.0701328218, 0.0177763607, 0.026428869, 0.0146590807, 0.0218684822, 0.0548085757, 0.0706850588, 0.0150290281, 0.02592762, 0.0136532392, 0.0176439267, 0.0544715151, 0.0713331699, 0.0160023067, 0.0241543334, 0.012657945, 0.0178245232, 0.0505882241, 0.0736459345, 0.0159314461, 0.0273284651, 0.0152996499, 0.0208726656, 0.0575292259, 0.0701845139, 0.0177824721, 0.0263755284, 0.0146487188, 0.0219272505, 0.0550500937, 0.0707865208, 0.0150499213, 0.0259112939, 0.0136522315, 0.0177063253, 0.0546874739, 0.0716518238, 0.0160285477, 0.0242291335, 0.0126952697, 0.0179197602, 0.0506572537, 0.0741356462, 0.0160136409, 0.0273397304, 0.0153126158, 0.0209903177, 0.0575458556, 0.0703351498, 0.0178193059, 0.0264470018, 0.0146691054, 0.021977393, 0.0550939627, 0.070807606, 0.0150710708, 0.0259538349, 0.0135625778, 0.0177511107, 0.0545831583, 0.0715695247, 0.0160186905, 0.0241999179, 0.0125801153, 0.0179073364, 0.0506863892, 0.0736927837, 0.0159768648, 0.0273095444, 0.0151835363, 0.0210170876, 0.0575316586, 0.0701507851, 0.0178262256, 0.0263951607, 0.0145507846, 0.0220165811, 0.0549961962, 0.0708221942, 0.0150662307, 0.0259472337, 0.0135644199, 0.0177996866, 0.0546056479, 0.0714160278, 0.0160122197, 0.0242285486, 0.0125812041, 0.017971484, 0.0505001657, 0.073499091, 0.0159623958, 0.0273563266, 0.0151619753, 0.0209945031, 0.0573746413, 0.0701294839, 0.0178190544, 0.0263646059, 0.0145261083, 0.022007456, 0.0547909476, 0.0707298741, 0.0150837181, 0.025973469, 0.013492736, 0.0177540611, 0.054424908, 0.0714803487, 0.0160131138, 0.0242361128, 0.0125428773, 0.0178857911, 0.0504413024, 0.0735376924, 0.0159400981, 0.027314052, 0.0151693048, 0.0210377686, 0.0574642867, 0.0699269995, 0.0178609807, 0.0264427364, 0.0145759527, 0.0220099278, 0.0549061038, 0.0705471784, 0.0150492508, 0.0259510279, 0.0135604134, 0.0177742783, 0.0544426255, 0.0713301972, 0.0159971416, 0.0242275335, 0.0125706764, 0.0179361682, 0.0505418479, 0.0734744519, 0.0159336291, 0.0273646414, 0.0152245108, 0.0210727863, 0.0574395992, 0.0699524507, 0.0178499594, 0.0264883693, 0.0146289775, 0.0221039038, 0.0549381077, 0.0704309642, 0.0151044391, 0.0259686559, 0.0136000933, 0.0178640429, 0.0545958206, 0.0711881593, 0.0159874968, 0.0241012219, 0.0126415687, 0.0180097241, 0.0506558307, 0.0734514818, 0.0160233136, 0.0273554195, 0.0152305523, 0.0210617334, 0.0576271489, 0.0699205697, 0.0178370718, 0.0263824724, 0.0145889865, 0.0220879801, 0.0548418537, 0.0703221858, 0.01507325, 0.0259334669, 0.0135806547, 0.017813433, 0.0546370186, 0.0711265281, 0.0160058178, 0.0241203476, 0.0126479249, 0.0179949794, 0.0507179908, 0.0731410086, 0.0159790907, 0.0272479244, 0.0152124343, 0.0210312027, 0.0575475208, 0.069816038, 0.0178346671, 0.0263635963, 0.0145685254, 0.0220135618, 0.054859709, 0.0703554377, 0.0150467278, 0.0259013921, 0.0135902781, 0.0177123658, 0.0543893091, 0.0714258254, 0.0159434322, 0.0241752043, 0.0126210395, 0.018068172, 0.0506335013, 0.0736019313, 0.0159480516, 0.0273072254, 0.0152404113, 0.0210305508, 0.0573528409, 0.0699053407, 0.0178202894, 0.0263254698, 0.0146507472, 0.0219253451, 0.0547492169, 0.0704317316, 0.0150286322, 0.0258773156, 0.0135413054, 0.017647624, 0.0543201193, 0.0710367188, 0.0159284119, 0.0241151843, 0.0126113268, 0.0179944895, 0.0504031554, 0.0730723292, 0.015873963, 0.0272187181, 0.0151935574, 0.0209420696, 0.0570567735, 0.0696706101, 0.0177008212, 0.0263388287, 0.0145423021, 0.0219494831, 0.0545408763, 0.0702206418, 0.0149777625, 0.0258498304, 0.0135456054, 0.0177563298, 0.0540545061, 0.07099884, 0.0159676373, 0.0240705851, 0.0125889787, 0.0179608762, 0.0503130816, 0.0732320175, 0.0159509331, 0.0272339899, 0.0151574984, 0.0210365709, 0.0571736619, 0.0696897432, 0.0177524388, 0.0262651462, 0.0146056609, 0.0219489187, 0.0546765774, 0.0701401159, 0.0150055625, 0.0258394927, 0.0135556692, 0.0177379046, 0.0542252101, 0.070889838, 0.0158980936, 0.0241294466, 0.0126464423, 0.0179775786, 0.0501783267, 0.0728632659, 0.0159314685, 0.027178606, 0.0151785687, 0.0210866109, 0.0571093895, 0.0695851073, 0.0178032555, 0.0263121519, 0.0145592922, 0.022086272, 0.0545683205, 0.0702617466, 0.0150431795, 0.0259092003, 0.0135813886, 0.0178398378, 0.0542281717, 0.0708708838, 0.0159565248, 0.0241363831, 0.0126002468, 0.0179686341, 0.050279852, 0.0730916634, 0.0159598347, 0.0273196641, 0.0152247977, 0.0211342908, 0.0572235212, 0.0697007924, 0.0178079754, 0.0263927747, 0.0145783769, 0.0220376402, 0.0546278991, 0.0700711682, 0.0150589291, 0.0258885287, 0.013589114, 0.0178068336, 0.0541962609, 0.070886761, 0.0159466658, 0.0241190195, 0.0125646712, 0.0179491714, 0.0501325056, 0.072832033, 0.0159614347, 0.0273277927, 0.0152125759, 0.0211612824, 0.0572029054, 0.0696388111, 0.0178713631, 0.0263884347, 0.0145976683, 0.0220053121, 0.0547029339, 0.0700820237, 0.0150384894, 0.0260016043, 0.0136066405, 0.0178335309, 0.0542823188, 0.0710553676, 0.0160258394, 0.0243321806, 0.0126422821, 0.018086439, 0.0501581058, 0.0730137527, 0.0161759406, 0.0274340641, 0.0153151322, 0.021104563, 0.0570354313, 0.0696514696, 0.0179336313, 0.0264796857, 0.0147759505, 0.0221116487, 0.0549920909, 0.0694696233, 0.0149103198, 0.0258569214, 0.0136850169, 0.0178304501, 0.0549262539, 0.0704033896, 0.0158541985, 0.0240862388, 0.0126620717, 0.0179083776, 0.0507546365, 0.0726914853, 0.0157824066, 0.0272509325, 0.0152648063, 0.0210195892, 0.0575712286, 0.0694637075, 0.0175953805, 0.026355831, 0.0146708554, 0.021909371, 0.055119019, 0.0699629337, 0.0148117421, 0.0258837622, 0.0135777686, 0.0176569987, 0.0546472445, 0.0710809454, 0.0157538783, 0.0240625776, 0.0125783561, 0.0177943967, 0.0505729094, 0.072810851, 0.0157204494, 0.0271754954, 0.0151990885, 0.0208893865, 0.0574681871, 0.0694921762, 0.0175493564, 0.0262052901, 0.014586458, 0.0218920205, 0.0549700335, 0.0697460026, 0.0148451505, 0.0257783849, 0.0135753863, 0.0176053476, 0.0546997413, 0.0706135556, 0.0157310609, 0.0240445398, 0.0126187922, 0.0177993141, 0.0506032221, 0.0728423148, 0.0157213286, 0.0272033196, 0.0152394157, 0.0209711809, 0.0573538691, 0.0692861751, 0.0174836777, 0.0263074655, 0.0145887192, 0.0219713189, 0.0548532382, 0.0696778968, 0.0147655206, 0.0258419644, 0.0135836452, 0.0177428946, 0.0544513017, 0.0706663802, 0.0156683847, 0.0240746085, 0.0126087554, 0.0179180317, 0.050494846, 0.0727516189, 0.0157125201, 0.0272922963, 0.0152697936, 0.0210601222, 0.0574002191, 0.0695225224, 0.017562421, 0.0262949038, 0.014657869, 0.0220698174, 0.0550692938, 0.0699093863, 0.014790264, 0.0258571059, 0.0136303389, 0.0177943204, 0.0544186011, 0.0708532035, 0.0156976301, 0.0241055544, 0.0126919886, 0.0179449283, 0.0504535735, 0.0730380714, 0.0157090314, 0.0272284914, 0.0153320329, 0.0211754311, 0.0572300665, 0.069550693, 0.01756249, 0.0262575299, 0.0147127211, 0.0221311618, 0.0547559969, 0.0696548373, 0.0148302056, 0.025923878, 0.0136261852, 0.0178312417, 0.0546068363, 0.0710112974, 0.0157320537, 0.0241291597, 0.0126487529, 0.0180692859, 0.0504083894, 0.0729188249, 0.0156882461, 0.0272561666, 0.015261651, 0.0212501474, 0.0571715795, 0.0696941689, 0.0175361075, 0.0263497476, 0.0147043178, 0.0221743844, 0.0549545772, 0.070167467, 0.0148239657, 0.025903292, 0.0136209363, 0.0179008394, 0.0545345172, 0.0712522194, 0.0156953521, 0.0241596401, 0.0126370452, 0.0179887712, 0.0505946279, 0.0734617338, 0.015685536, 0.0272849482, 0.0152896326, 0.0212807693, 0.0575635172, 0.0702060163, 0.0175731126, 0.0264270883, 0.0147189014, 0.0223589949, 0.0550828911, 0.0705741122, 0.0148511007, 0.0260151383, 0.0137543334, 0.0180063546, 0.0546832643, 0.071595639, 0.0157680288, 0.0242176373, 0.012718684, 0.0180734321, 0.0507741533, 0.0738451332, 0.0157144498, 0.0272793025, 0.0153401699, 0.0211772211, 0.0575144179, 0.0704997033, 0.0175591558, 0.0264217611, 0.0146813095, 0.0223514549, 0.0552145578, 0.0708756819, 0.0148383034, 0.026004646, 0.0136891752, 0.0180413574, 0.0550002009, 0.0717521161, 0.0157445371, 0.0242678802, 0.0127192112, 0.0182985999, 0.050937362, 0.0739520416, 0.0157603566, 0.0274896882, 0.0154011147, 0.0214448795, 0.0577342361, 0.0703173131, 0.0175772291, 0.0264625195, 0.0147481617, 0.0224838052, 0.055255115, 0.0708478838, 0.01481786, 0.0261302385, 0.0136620253, 0.0181690194, 0.0549973063, 0.0713502988, 0.0156495608, 0.0242295526, 0.0126172723, 0.0183247402, 0.0510141551, 0.0732718781, 0.0156154493, 0.0274014492, 0.0150875645, 0.0214879345, 0.0576410443, 0.0697553828, 0.0174124371, 0.0264783334, 0.0143325897, 0.0224079173, 0.0552421249, 0.0703376383, 0.0147349881, 0.0258002374, 0.0135698244, 0.0182412881, 0.054824926, 0.0713364556, 0.0155629367, 0.0240357332, 0.0125809899, 0.0182061344, 0.0505800359, 0.0730957389, 0.0155525003, 0.0271142609, 0.0152039351, 0.021403756, 0.0575798191, 0.0701219887, 0.017419355, 0.0263127796, 0.0145559544, 0.0224242229, 0.0553084761, 0.070656307, 0.0147338537, 0.0258982405, 0.0136069078, 0.0182498507, 0.0547355264, 0.0717801675, 0.0155749526, 0.0241092946, 0.0125782555, 0.0184651949, 0.0507520139, 0.0739939213, 0.0156374685, 0.0273178294, 0.0150889037, 0.0212215446, 0.0573639236, 0.0701233745, 0.0174076725, 0.026251046, 0.014496861, 0.0220584664, 0.054941725, 0.0711208433, 0.014726961, 0.0258653816, 0.0134043526, 0.0175959729, 0.0549158305, 0.0719156265, 0.0154917827, 0.0239692423, 0.0124174384, 0.0178008135, 0.0511076488, 0.0746131465, 0.0155898938, 0.0272038709, 0.0150755728, 0.0209509116, 0.0582464673, 0.0712697655, 0.0174529552, 0.0263034236, 0.0144813638, 0.0219550002, 0.0558204018, 0.0715971068, 0.0147898262, 0.0258840825, 0.0134258047, 0.0176449437, 0.0551468879, 0.0723971352, 0.015647687, 0.0241113827, 0.0125024514, 0.0177809484, 0.051318679, 0.0747134015, 0.0156632159, 0.0272805318, 0.0151034109, 0.0210729148, 0.0583401024, 0.071153231, 0.0175115597, 0.0264777318, 0.0145218428, 0.0221438929, 0.0560794696, 0.0718005449, 0.0148862256, 0.0260208361, 0.0134332227, 0.0177969541, 0.0558213703, 0.072645992, 0.0157757252, 0.0243094955, 0.0124480883, 0.0178714562, 0.0514280275, 0.0747299492, 0.0157723576, 0.0274539068, 0.0149768693, 0.0211071987, 0.0583785139, 0.0715889782, 0.0176475886, 0.0264316835, 0.014424392, 0.0222055241, 0.056025967, 0.0718859509, 0.0148929963, 0.0259880219, 0.0134487692, 0.0180068221, 0.0555625856, 0.072751075, 0.0157587212, 0.0241192412, 0.012413498, 0.0181960277, 0.0517474115, 0.0752047747, 0.015681304, 0.0272040162, 0.0149585055, 0.0213421695, 0.0588750839, 0.0716546401, 0.0175508987, 0.0262775328, 0.0143893948, 0.0221035685, 0.0560251437, 0.0718923956, 0.0147892563, 0.0258839112, 0.0133298878, 0.0176468268, 0.055732511, 0.0726787671, 0.0156908166, 0.0240504332, 0.0123890685, 0.0177926105, 0.0517061055, 0.0745122209, 0.0156454276, 0.0270560961, 0.0150081133, 0.0209163688, 0.0581696443, 0.0709606186, 0.0175559334, 0.0262443945, 0.0144152567, 0.0219983235, 0.0559335761, 0.0723600909, 0.0148467971, 0.0258538276, 0.013283385, 0.0176137015, 0.0551775284, 0.071663335, 0.0156617295, 0.0240383837, 0.0123128947, 0.0177494902, 0.0511986725, 0.073928304, 0.0156188356, 0.0271329843, 0.0148334466, 0.020893259, 0.0579286255, 0.0703897104, 0.0174816232, 0.0263418611, 0.0143913897, 0.0218706485, 0.0555417947, 0.0708634108, 0.014781164, 0.0258742273, 0.0133115565, 0.0176341031, 0.0550410002, 0.071707733, 0.0156535804, 0.0239975788, 0.0123473601, 0.0177398957, 0.0510340407, 0.073712334, 0.0155942785, 0.0270797536, 0.014894898, 0.0209887028, 0.0578884892, 0.0702640116, 0.017484162, 0.02624649, 0.0144124264, 0.0219959803, 0.0553264841, 0.0709527954, 0.0147652645, 0.025785042, 0.0133593967, 0.0176908001, 0.0549771413, 0.0716157332, 0.0155672617, 0.0240115449, 0.0123694055, 0.0177999884, 0.051177308, 0.0737126172, 0.0156007437, 0.0271735452, 0.0149201918, 0.0209162794, 0.0581870228, 0.0703738481, 0.0175312441, 0.0264594369, 0.0144375488, 0.0221284479, 0.0556749552, 0.0708853155, 0.0148305204, 0.0260041766, 0.013375327, 0.0178488884, 0.055372972, 0.0719917938, 0.0157088749, 0.0242251102, 0.0124162296, 0.018016262, 0.0514526889, 0.0743221343, 0.0157286096, 0.0273869559, 0.0150367096, 0.021044815, 0.0581999831, 0.0705696642, 0.0175989326, 0.0264787674, 0.0144389551, 0.022111861, 0.0557532385, 0.0709640086, 0.0148391398, 0.0260159168, 0.0133885341, 0.0177792329, 0.0554157645, 0.0721184537, 0.0157441515, 0.0242416151, 0.0124375354, 0.0178541895, 0.0513574593, 0.0739649758, 0.0156680979, 0.027357107, 0.0150022991, 0.0209694691, 0.0581693016, 0.070659481, 0.0175725129, 0.0265162364, 0.0144664953, 0.02201364, 0.0557711646, 0.0710690096, 0.0148556698, 0.0260419194, 0.0134025365, 0.0177205577, 0.0554244742, 0.0718629435, 0.0157779027, 0.0242514648, 0.0123982551, 0.0178235788, 0.0515340418, 0.0743079558, 0.0157394949, 0.0274591278, 0.0150122372, 0.0210070908, 0.0584187619, 0.0706768036, 0.0176747888, 0.0265182871, 0.0144919716, 0.0220549107, 0.0559253171, 0.0710429549, 0.0148696424, 0.0260733962, 0.013384453, 0.0177491475, 0.0554044135, 0.0717232376, 0.0157741643, 0.0242967978, 0.0124157323, 0.0177823082, 0.0515399575, 0.0739913657, 0.0157037694, 0.0274196267, 0.0150246536, 0.0209197477, 0.0583292246, 0.0704430416, 0.0176217668, 0.0264796056, 0.0144740306, 0.0220187586, 0.0556591079, 0.0706139728, 0.0148773687, 0.0260491539, 0.013373727, 0.017734997, 0.0551452674, 0.0714078769, 0.0157507453, 0.0242159981, 0.0124069182, 0.0179103632, 0.051132489, 0.0733441859, 0.0156674571, 0.0273506679, 0.0150246797, 0.0211200938, 0.0580053553, 0.0699371547, 0.017591102, 0.0264727045, 0.0144912703, 0.0221477747, 0.0554736741, 0.0704716817, 0.0148665672, 0.026113037, 0.0134190228, 0.0178708378, 0.0552776456, 0.0713932142, 0.0157647301, 0.0242450442, 0.0124153327, 0.0179144926, 0.051225096, 0.0734995827, 0.0157656223, 0.0273953248, 0.015022303, 0.0210828334, 0.0579434969, 0.0702047348, 0.0176213533, 0.0264567826, 0.0144464606, 0.0220449362, 0.0554095283, 0.0704755783, 0.0148481429, 0.0260205511, 0.0133220758, 0.0177282356, 0.0550185516, 0.0712967217, 0.0157046374, 0.0241927244, 0.0123963188, 0.0178575106, 0.0510617197, 0.0734341741, 0.0157168414, 0.0273311362, 0.0149281118, 0.0210164767, 0.0580550432, 0.0699543878, 0.0175568387, 0.0264631342, 0.0143898875, 0.0220918618, 0.0553793125, 0.0703837723, 0.0148693398, 0.0260552671, 0.0133223534, 0.0177860875, 0.0550730862, 0.0710528269, 0.0157209579, 0.0242221244, 0.0123733794, 0.0178575665, 0.0510724075, 0.073205471, 0.0157037098, 0.0273486394, 0.0149609027, 0.021082893, 0.0579033084, 0.0698058233, 0.0176139101, 0.0264288951, 0.0143793086, 0.0221186616, 0.0554931499, 0.0706636906, 0.0148869101, 0.0260320883, 0.0133652305, 0.0177843962, 0.0551498085, 0.0712338313, 0.0157361496, 0.0242353473, 0.0123620341, 0.0178546086, 0.0511809066, 0.0733957291, 0.015716156, 0.0272954293, 0.0149812587, 0.0210357457, 0.0578292161, 0.0701502562, 0.0176454, 0.0264269672, 0.0144514656, 0.0220869854, 0.0554802977, 0.0706513971, 0.0148751261, 0.0259937309, 0.0133844586, 0.017760247, 0.0550560988, 0.0715308189, 0.015724713, 0.0242158528, 0.0124081271, 0.0179419294, 0.051200863, 0.0735648051, 0.0157536268, 0.027292978, 0.0150197046, 0.0210555308, 0.0581215434, 0.0702469125, 0.0175956041, 0.0264435839, 0.0144831128, 0.0221097022, 0.0555834584, 0.0709133148, 0.0148894489, 0.0260478612, 0.013395641, 0.0177700017, 0.0552644767, 0.071638912, 0.015759632, 0.024176633, 0.012425242, 0.0178785734, 0.0512411371, 0.0734705627, 0.0157443415, 0.0272838883, 0.0150072249, 0.0209791772, 0.05812658, 0.0698193535, 0.0176571049, 0.0264207851, 0.014430061, 0.0220092107, 0.0556315668, 0.0703662038, 0.0148790525, 0.0260351915, 0.0134138642, 0.017689174, 0.0553108603, 0.0710755289, 0.0157890283, 0.0242097117, 0.0124060176, 0.0178165194, 0.0511917584, 0.0731655061, 0.0157755259, 0.0273858327, 0.0149890026, 0.0209817663, 0.0580503233, 0.0698534325, 0.0176819358, 0.0264712721, 0.0144777978, 0.0220157802, 0.0556416847, 0.0702560246, 0.0149175916, 0.026018342, 0.0133456765, 0.017702762, 0.0552787445, 0.0711853206, 0.0157769546, 0.0241595842, 0.0124050258, 0.0177772101, 0.0512303934, 0.0732480958, 0.0157651957, 0.027307827, 0.014944952, 0.0209386535, 0.0580777302, 0.0699035078, 0.0176343266, 0.0264548659, 0.014422155, 0.0218908619, 0.0555441529, 0.0704447925, 0.0149108879, 0.0259552486, 0.013327186, 0.0176684912, 0.0551750213, 0.0712863207, 0.0158227179, 0.0240938161, 0.0123332413, 0.0177790597, 0.0510408245, 0.0733542591, 0.0157633293, 0.0272993334, 0.0149579085, 0.0209483448, 0.0579028279, 0.0698749945, 0.0176940821, 0.0264510959, 0.0144449882, 0.021945009, 0.0555491783, 0.0705211014, 0.0149328327, 0.025962133, 0.0133577371, 0.0176859703, 0.0551240817, 0.0711241141, 0.0157868005, 0.0240956545, 0.0123739792, 0.0177660156, 0.0512806959, 0.0730639622, 0.0157837085, 0.0272514764, 0.0149812447, 0.0210206788, 0.0579223782, 0.0697666928, 0.0177039243, 0.0263971724, 0.0144379828, 0.0219262373, 0.0555942245, 0.0702992007, 0.0149298655, 0.0259251706, 0.0133418143, 0.017643556, 0.0552169904, 0.0710507259, 0.0158123933, 0.0240277983, 0.0123698777, 0.0177265164, 0.0512478575, 0.0731721297, 0.0157602653, 0.0271138884, 0.0150208697, 0.0208837781, 0.0581232272, 0.0699109733, 0.0177278444, 0.0263233762, 0.0144649865, 0.0219613872, 0.0555883385, 0.0701050386, 0.0149047254, 0.0259013139, 0.0134015093, 0.017727986, 0.0551612899, 0.0706907883, 0.0157620665, 0.0240498148, 0.0124315219, 0.0178232547, 0.0511475727, 0.0730259046, 0.0157480035, 0.0272741094, 0.01509568, 0.0210776869, 0.0580911376, 0.069826968, 0.0176448207, 0.0264367964, 0.0145747066, 0.0221103393, 0.0554459766, 0.0707092434, 0.0149229821, 0.0260098167, 0.0134073598, 0.0177511349, 0.0551416948, 0.0713747963, 0.0158307254, 0.0242076833, 0.0124107916, 0.0177811887, 0.051125858, 0.0731490478, 0.0158623196, 0.0272448752, 0.0149151059, 0.0210132021, 0.0579838194, 0.0700065047, 0.0177490469, 0.0263481569, 0.0144178933, 0.022028638, 0.0554589108, 0.0704022124, 0.0149833141, 0.025907686, 0.0133533068, 0.0177136119, 0.0550877079, 0.0710768998, 0.0158456136, 0.0241229404, 0.0123425554, 0.0178168043, 0.0511415079, 0.0731735304, 0.0158430785, 0.0272469968, 0.0149390912, 0.0209829994, 0.0580330417, 0.0698271617, 0.0177643765, 0.0264446381, 0.0144086666, 0.0219965652, 0.0555306189, 0.0702931881, 0.0149785141, 0.0259293672, 0.0133401211, 0.0176749043, 0.0551529527, 0.0711084306, 0.0158137754, 0.0240843464, 0.0123620732, 0.0178332143, 0.0509741642, 0.0733469427, 0.0158405956, 0.0272297673, 0.0149461171, 0.0210454054, 0.0578215607, 0.0701502487, 0.0177697781, 0.0263276976, 0.0144509356, 0.0220124125, 0.0553387478, 0.0706751719, 0.014933262, 0.0259788353, 0.0133330561, 0.0176714025, 0.0549928471, 0.0712980852, 0.0158574283, 0.0241641477, 0.0123900035, 0.0178464986, 0.051103875, 0.0735354573, 0.0158060286, 0.0273615681, 0.0149881421, 0.0210627485, 0.0578928255, 0.0703289434, 0.0177210718, 0.026473159, 0.0144488113, 0.0220319293, 0.0555392317, 0.0707636625, 0.0150139937, 0.0260344222, 0.0133273425, 0.0177137014, 0.0550485812, 0.0712710023, 0.0158862881, 0.0241861213, 0.012361249, 0.0178329796, 0.0511314049, 0.0736986622, 0.015879767, 0.0273717772, 0.0149500845, 0.0210349374, 0.0580492765, 0.0703815892, 0.0178084113, 0.0265542548, 0.0144183189, 0.0221191049, 0.0555095226, 0.070874013, 0.0149790971, 0.0260136444, 0.0133703863, 0.0177471768, 0.0550885797, 0.0717474073, 0.0158493109, 0.0241573248, 0.0123537285, 0.0178095829, 0.0510553755, 0.0738880336, 0.0158445425, 0.0274087638, 0.0150059555, 0.0210806988, 0.0580133833, 0.0705036372, 0.0177417584, 0.0263688769, 0.0144051397, 0.0221156813, 0.0553108193, 0.070853956, 0.0149467839, 0.0258914307, 0.0133654689, 0.0177473277, 0.0549491793, 0.0717800036, 0.0158000663, 0.0241255853, 0.0123984562, 0.0179486852, 0.0510065667, 0.0738330409, 0.0157949738, 0.0273734927, 0.0150348321, 0.0210354552, 0.0579418689, 0.0699818432, 0.0176940989, 0.0265036412, 0.014448477, 0.0220434144, 0.0555378161, 0.0705023408, 0.0150006292, 0.0259970035, 0.0133751305, 0.0176675376, 0.0551751442, 0.0711335242, 0.0158189703, 0.0241132881, 0.0124150179, 0.0177688748, 0.0510302261, 0.0732393563, 0.0158048626, 0.0271726977, 0.0149885509, 0.0209551435, 0.0580609068, 0.0697558001, 0.0177365728, 0.0263960063, 0.0144371483, 0.0219291002, 0.0555323437, 0.0702804476, 0.0149799353, 0.0258166362, 0.0133346803, 0.0175180901, 0.0551419444, 0.0713382512, 0.0158003177, 0.0240942091, 0.0124447523, 0.0176844317, 0.0511617549, 0.0734317452, 0.0158481877, 0.0273774415, 0.01514019, 0.02097312, 0.0581698827, 0.0702854618, 0.017783355, 0.0264358148, 0.0144643867, 0.0218141936, 0.055692777, 0.0708169565, 0.0149659058, 0.0259799473, 0.0134080928, 0.0175536871, 0.0551761612, 0.0713518783, 0.0158095006, 0.0241163988, 0.0124116866, 0.0176312104, 0.0511682145, 0.0734948292, 0.0158663876, 0.0273174345, 0.0150480559, 0.0209125206, 0.0581570044, 0.0701609254, 0.0177616458, 0.0264885891, 0.0144749349, 0.0219347775, 0.0557105541, 0.0705464408, 0.0149592925, 0.0259695109, 0.0133315325, 0.0175943878, 0.0552696511, 0.0712505057, 0.0158386119, 0.0240165517, 0.0123036606, 0.0176813155, 0.0514360741, 0.0733803362, 0.0158534758, 0.027254723, 0.01489735, 0.02093124, 0.0584927313, 0.0701532736, 0.0177973788, 0.0263897572, 0.014320611, 0.0218515694, 0.0559450053, 0.0704548433, 0.0149725219, 0.0259100422, 0.0132396799, 0.0175523311, 0.0555806346, 0.0711059794, 0.0158550236, 0.0240571015, 0.0123088937, 0.017632436, 0.0513764173, 0.0733207315, 0.0158487596, 0.0271658152, 0.0149142, 0.02085673, 0.058322683, 0.0699112043, 0.0178235378, 0.0262922011, 0.0143575901, 0.0218269434, 0.055766467, 0.0704792067, 0.0149630448, 0.0259049218, 0.0133073861, 0.0175491478, 0.055551298, 0.071368061, 0.0159036517, 0.0239876937, 0.0123414705, 0.0176454484, 0.0514934026, 0.0734832361, 0.0158251692, 0.0271690059, 0.0149207246, 0.0209449045, 0.0584366061, 0.0701407045, 0.017756125, 0.026339028, 0.0143658174, 0.0219756532, 0.0559673645, 0.0708486736, 0.0149796819, 0.0259060413, 0.0132838795, 0.0175694171, 0.0555903427, 0.0714520589, 0.015834732, 0.02404055, 0.0123158759, 0.0176667701, 0.0516174138, 0.0735820979, 0.0158672612, 0.0272685438, 0.0148815131, 0.0208385624, 0.0585366748, 0.0703786239, 0.0177768767, 0.0263014212, 0.0143703977, 0.0218282342, 0.0558566116, 0.0707941428, 0.0149596641, 0.025912473, 0.0132929124, 0.0175964255, 0.0554550514, 0.071706228, 0.0159108713, 0.02408606, 0.0122933909, 0.0177654084, 0.05150396, 0.0737336352, 0.0158873834, 0.0272315387, 0.0149580007, 0.0210610572, 0.0584084615, 0.0703248531, 0.0178480539, 0.0264591593, 0.0144113209, 0.0220804811, 0.0559516847, 0.0709435046, 0.015097375, 0.0259617567, 0.0133284833, 0.0176930949, 0.0555316806, 0.0716532767, 0.015950745, 0.0241192803, 0.0123402141, 0.0177614801, 0.0514421016, 0.0739370584, 0.0159255564, 0.0272819046, 0.0149823008, 0.0211109929, 0.0585054569, 0.0704492256, 0.0178373661, 0.0264618751, 0.0144052766, 0.022100918, 0.0560099259, 0.0709026903, 0.0150657007, 0.0260533895, 0.0133414082, 0.017745018, 0.0556792691, 0.0717288628, 0.0159678329, 0.0241215378, 0.0123589644, 0.0178321786, 0.0516463555, 0.0736914352, 0.0159309916, 0.0273240339, 0.014916989, 0.0210861601, 0.0583985709, 0.070395723, 0.0178453792, 0.0264943782, 0.0143978959, 0.0221591033, 0.0560118072, 0.0707762912, 0.0151292076, 0.0260862056, 0.013354362, 0.0177467298, 0.0554984137, 0.0716096759, 0.0160041377, 0.0241867825, 0.0123962834, 0.0179186109, 0.0515964888, 0.07333076, 0.0159135275, 0.027366681, 0.01496573, 0.02120257, 0.0583159253, 0.0699879378, 0.0179099459, 0.0265133288, 0.0143942442, 0.0220988262, 0.0558824316, 0.0705118254, 0.0151059506, 0.0261312407, 0.0133516174, 0.0177584197, 0.0555123873, 0.0713905245, 0.0160179157, 0.0242505167, 0.012402338, 0.0178829357, 0.0514235087, 0.0734742805, 0.0159912705, 0.027405465, 0.0150016379, 0.0211720411, 0.0583293736, 0.0702198073, 0.0178980231, 0.0265952758, 0.0144604733, 0.0222183354, 0.0558998398, 0.0706877261, 0.0150774196, 0.0261594318, 0.0134310164, 0.0178427212, 0.0556354187, 0.0715417713, 0.0159971025, 0.0243009478, 0.0124557801, 0.017935697, 0.0515449867, 0.0735588297, 0.0159626808, 0.0274444614, 0.0150719211, 0.0212063156, 0.0585175194, 0.0702785775, 0.0179260708, 0.0265626553, 0.0144757163, 0.0221441519, 0.0559148937, 0.071107313, 0.0151594924, 0.0261688754, 0.0134370001, 0.0177634023, 0.0554217733, 0.0714348853, 0.0159961507, 0.0243479609, 0.0123835588, 0.0177172609, 0.051457461, 0.0737425238, 0.0159997158, 0.0274256933, 0.0149970651, 0.0210151933, 0.0584901497, 0.070460543, 0.0179395154, 0.0267141741, 0.0144759016, 0.0222163796, 0.0560314283, 0.0711247697, 0.0151593275, 0.0262020603, 0.013385511, 0.017649103, 0.0556889363, 0.0717317164, 0.0159947909, 0.0242623705, 0.012367798, 0.0176916942, 0.0515707582, 0.07381659, 0.0159754343, 0.0276843291, 0.0149838561, 0.0209505614, 0.0584891513, 0.0704406127, 0.0179100223, 0.0267788563, 0.0144144651, 0.021913683, 0.0559752546, 0.0711782426, 0.0151125686, 0.0262965132, 0.0133665018, 0.0174668394, 0.0555316098, 0.0716021359, 0.0159733929, 0.0243234728, 0.0122919828, 0.0175801367, 0.0515756346, 0.0738214329, 0.0159751624, 0.02763029, 0.0148877641, 0.0208273306, 0.0583547726, 0.0703963712, 0.0178980045, 0.0266170371, 0.0143705998, 0.0220778193, 0.0560786463, 0.0713295043, 0.0151458001, 0.0260986295, 0.0133441575, 0.017490685, 0.0556647815, 0.0716942772, 0.0159870554, 0.0241850428, 0.0123314243, 0.0174697358, 0.0513970777, 0.0736459941, 0.0159786027, 0.0273408089, 0.014967382, 0.0206938069, 0.0585509911, 0.0707664564, 0.0179026686, 0.0265515912, 0.0144580677, 0.0217111986, 0.055880446, 0.0710820183, 0.0151434671, 0.0260971393, 0.0133390278, 0.0175106395, 0.0556843057, 0.0719721019, 0.0160854552, 0.0241388306, 0.0123985726, 0.0176263805, 0.0515895598, 0.0743190423, 0.0160462204, 0.0273853801, 0.0150153683, 0.0209133811, 0.0588530898, 0.0707783699, 0.0179939251, 0.0264742561, 0.014433275, 0.0218964908, 0.0562367253, 0.0713568553, 0.015151591, 0.026156608, 0.0133957854, 0.017541619, 0.0560600348, 0.0721049458, 0.0160467196, 0.0242250301, 0.0123583591, 0.0175903998, 0.0518873706, 0.0737689584, 0.0160098989, 0.0274573732, 0.0149629824, 0.0207038485, 0.0586330704, 0.0700829104, 0.0179019719, 0.0265114307, 0.0143577186, 0.0217630938, 0.0560314767, 0.0708128139, 0.0151132084, 0.0260293223, 0.0132686552, 0.0174446087, 0.0556039363, 0.0715207085, 0.0160062108, 0.0241456479, 0.0122709051, 0.0175117329, 0.0515922457, 0.073686026, 0.0159647036, 0.0274031647, 0.0149149364, 0.0206983443, 0.0584859774, 0.0703767166, 0.0178814363, 0.0265669767, 0.0143194543, 0.0217566136, 0.0561149903, 0.0713830739, 0.0151575971, 0.0261215735, 0.0133239636, 0.0176050738, 0.0558916666, 0.0719912499, 0.0160385743, 0.0242270138, 0.0123489993, 0.0176820252, 0.0517831556, 0.0740398616, 0.0159800146, 0.0273863953, 0.01488483, 0.02083731, 0.0586537719, 0.0705805421, 0.0179700032, 0.0264752861, 0.0143041098, 0.0217077155, 0.0560447685, 0.0712677464, 0.015160922, 0.0260342397, 0.0132936249, 0.0174393244, 0.0556244515, 0.0717727616, 0.0160207488, 0.0241151284, 0.012317338, 0.0174117349, 0.0515595153, 0.0737367049, 0.0159810409, 0.0273285117, 0.0149673959, 0.0207152106, 0.0585397705, 0.070251219, 0.0179110542, 0.0265548192, 0.0144350864, 0.0217724405, 0.0559620038, 0.0708072037, 0.0151293203, 0.026127886, 0.0133021716, 0.0174411535, 0.0555080883, 0.0717149675, 0.0160406735, 0.0243123919, 0.0123134861, 0.0174439866, 0.0515325442, 0.0732830241, 0.0160099883, 0.0274241418, 0.0148876943, 0.0206459388, 0.0584695116, 0.0702082589, 0.0179138463, 0.0265178196, 0.0142712239, 0.0215551741, 0.0558894984, 0.070895873, 0.0151479058, 0.0261920653, 0.0132798841, 0.0173882879, 0.0556738153, 0.0716765299, 0.0160304736, 0.0243713818, 0.0123332841, 0.0174688846, 0.0516500659, 0.0737163499, 0.0160404332, 0.0275148153, 0.0148549927, 0.0206326209, 0.0586410835, 0.0702264979, 0.0179645866, 0.0265826304, 0.0142965484, 0.021694839, 0.0561909601, 0.0709841028, 0.0151647236, 0.0260773059, 0.0131720873, 0.0173814781, 0.0556970499, 0.0714881942, 0.0159992222, 0.0242103022, 0.0122217285, 0.0174526218, 0.0516980626, 0.0734365806, 0.0160120986, 0.0274741538, 0.0148006128, 0.0206369758, 0.05863107, 0.0702873543, 0.0179698691, 0.0265868511, 0.0143240308, 0.0216986649, 0.0561529994, 0.0708483383, 0.0151734287, 0.0262538511, 0.0133293048, 0.0174153075, 0.0554693826, 0.0716571063, 0.0160751492, 0.0243657585, 0.0123235751, 0.0174867623, 0.0516647398, 0.0736988708, 0.0161008276, 0.0275226235, 0.0148817664, 0.0207452402, 0.0583916642, 0.0704153329, 0.0180547815, 0.0266963225, 0.0143347057, 0.0218124669, 0.0558911562, 0.0709187537, 0.0152542721, 0.0262689833, 0.0132863224, 0.0174343884, 0.0556808487, 0.0717437267, 0.016189089, 0.0243910812, 0.0123039382, 0.0176303629, 0.0516875423, 0.073867403, 0.0162004158, 0.0276279245, 0.0148856584, 0.0208693314, 0.0587528683, 0.0706304237, 0.0181404781, 0.0267010145, 0.0142989, 0.0218584184, 0.0561673157, 0.071255967, 0.0153818494, 0.0263586473, 0.013298979, 0.0175641757, 0.0556064174, 0.0719857216, 0.0162079595, 0.0244648699, 0.0122638978, 0.0176121686, 0.0516387448, 0.0742513537, 0.016217472, 0.0276509225, 0.014894913, 0.0208902676, 0.0587254576, 0.0708456486, 0.0181710962, 0.0267887358, 0.0143586099, 0.0218869355, 0.056126412, 0.0710751191, 0.0153435329, 0.0263892375, 0.0132859526, 0.0175754689, 0.055651933, 0.0718410909, 0.0162418429, 0.0244521033, 0.0123307221, 0.0176488776, 0.0516608357, 0.0738948584, 0.0161764044, 0.0276382864, 0.0148658408, 0.0207321811, 0.0586420596, 0.0703291893, 0.0180900376, 0.0267515033, 0.0143034728, 0.0217779242, 0.0560792163, 0.0710385218, 0.0152830733, 0.0263397191, 0.013253306, 0.0174180679, 0.0557128601, 0.0716227964, 0.0161755327, 0.0244851336, 0.0122341393, 0.0174543392, 0.0516381823, 0.0737281665, 0.0161790438, 0.0276277009, 0.014757351, 0.0206212439, 0.0584900156, 0.0703208074, 0.0181006361, 0.0266572945, 0.0142477527, 0.0216190219, 0.0559683181, 0.0705991015, 0.0152970003, 0.0262216367, 0.0132082775, 0.017390186, 0.0554678626, 0.0716376752, 0.0161633044, 0.0242713932, 0.0122188739, 0.017350249, 0.0513620861, 0.0733797178, 0.016054159, 0.0273341946, 0.0147552099, 0.0205593463, 0.058079306, 0.070251666, 0.0180076491, 0.0265182797, 0.0142982006, 0.0215579197, 0.0557512343, 0.0708159134, 0.0152040059, 0.0262107477, 0.0132471453, 0.0173699185, 0.0554810427, 0.0716832578, 0.0161521006, 0.024336677, 0.0122242775, 0.0173702445, 0.051477503, 0.0736674666, 0.0161495171, 0.027445415, 0.0147512984, 0.0205466282, 0.0581667237, 0.0701483861, 0.0180991516, 0.0265989359, 0.0142543968, 0.0216410626, 0.0558530316, 0.0707955584, 0.0152769452, 0.0261348467, 0.0131545942, 0.0173322838, 0.0553363673, 0.0715424642, 0.0161652062, 0.0243038591, 0.0122196274, 0.0174166225, 0.0516816825, 0.0735505819, 0.016171623, 0.027462652, 0.0147716599, 0.0205748081, 0.0582523048, 0.0702761933, 0.0181164164, 0.0267318916, 0.0143297696, 0.0217916276, 0.0560503714, 0.0708549023, 0.015308504, 0.0261045545, 0.0132436808, 0.0174591318, 0.055302579, 0.071496062, 0.0161617938, 0.0243127309, 0.012290895, 0.0174677726, 0.0513251238, 0.073407121, 0.0161088053, 0.02740141, 0.0148743782, 0.0207498688, 0.0583855435, 0.0704484135, 0.018131366, 0.0266008563, 0.0143831614, 0.0217061955, 0.0556508303, 0.0710012838, 0.0152959209, 0.0261385106, 0.0133455889, 0.0174929537, 0.0552223176, 0.0718773827, 0.016154699, 0.02429213, 0.0123514235, 0.0174720436, 0.0512827002, 0.0737297684, 0.0161490534, 0.0273672268, 0.0148941651, 0.020622611, 0.0580269396, 0.070376128, 0.0181196444, 0.0266154222, 0.01436303, 0.0217093751, 0.0557115972, 0.070788309, 0.0153257865, 0.0261670388, 0.0132878404, 0.0173659772, 0.0550404005, 0.0714413077, 0.0161954947, 0.0242730882, 0.0123291314, 0.017371837, 0.0512172207, 0.0734565407, 0.0161199048, 0.0274048429, 0.0148162302, 0.0205230284, 0.0579623468, 0.0702713504, 0.018086968, 0.0266149342, 0.0142715722, 0.0215999261, 0.0557052605, 0.0706859678, 0.0153093291, 0.0261186678, 0.013250201, 0.0173410177, 0.0551294871, 0.0713354722, 0.0161930937, 0.0242141783, 0.0122135328, 0.0173634999, 0.0512699299, 0.0734152049, 0.0161690209, 0.0272562299, 0.0147297001, 0.0205215029, 0.0581398979, 0.0701098442, 0.0181290414, 0.0263976995, 0.0141925467, 0.021518223, 0.0556604564, 0.0706751123, 0.0153339058, 0.026104534, 0.0132206203, 0.0173655134, 0.0552156642, 0.0714774057, 0.0162508041, 0.0242872257, 0.0122458255, 0.017378075, 0.0512552112, 0.073508054, 0.0162048321, 0.0273019932, 0.0148298042, 0.0205256306, 0.0580213331, 0.0700911805, 0.0181894209, 0.0264492817, 0.0142896967, 0.0215395186, 0.055707179, 0.070793733, 0.0153961172, 0.0260102469, 0.0132040698, 0.017318232, 0.0552701987, 0.0716293156, 0.0162563007, 0.0241376068, 0.0123269707, 0.0174203925, 0.0515133813, 0.073783271, 0.0162661653, 0.027306458, 0.0149620697, 0.0206344333, 0.0582675599, 0.0702074617, 0.0181832779, 0.0264430065, 0.0144350594, 0.0216275621, 0.0559589341, 0.0709160417, 0.0153787946, 0.0261553042, 0.0134219518, 0.0174564645, 0.0555429198, 0.0716526508, 0.016255822, 0.0242269021, 0.0124452515, 0.0175136849, 0.0516442992, 0.0735920891, 0.0161671415, 0.0273398757, 0.0150652677, 0.0206728186, 0.0584849492, 0.0701845959, 0.0181928109, 0.026601566, 0.0145472242, 0.0218439046, 0.0560918339, 0.0707181394, 0.015340141, 0.0259885639, 0.0133644305, 0.0173351429, 0.0554861687, 0.0713935569, 0.0161760934, 0.0241184179, 0.0122867683, 0.0173937567, 0.051473707, 0.0733288601, 0.0161745362, 0.0270859096, 0.0147981718, 0.0204326361, 0.0582495257, 0.0703425705, 0.018144045, 0.0262244772, 0.0142219635, 0.021340467, 0.0557230487, 0.0709544048, 0.0153449308, 0.0258144774, 0.0131670348, 0.0170426574, 0.0553677082, 0.0715250596, 0.0162437074, 0.0240112823, 0.012169918, 0.01704932, 0.0513351969, 0.07339596, 0.0162212756, 0.0269862525, 0.0146678239, 0.0200991742, 0.0581143126, 0.0702908784, 0.0181626156, 0.0262527559, 0.0140707558, 0.0211865716, 0.0558670349, 0.0708367378, 0.0153602352, 0.025811566, 0.0131331552, 0.0170140583, 0.0554599613, 0.0717659593, 0.016275499, 0.0240267366, 0.012157131, 0.0170965716, 0.0515602529, 0.0737204775, 0.0162791181, 0.0270843506, 0.0146713732, 0.0202305093, 0.0582070686, 0.0702452436, 0.0182952136, 0.0260571651, 0.0141049568, 0.0212321747, 0.0555892065, 0.0705850273, 0.0154215395, 0.0256865993, 0.0130346958, 0.0170035269, 0.0552751087, 0.0716393515, 0.0163567457, 0.0239177626, 0.0121881617, 0.0170372669, 0.0510140434, 0.0735504925, 0.0162594151, 0.0268394873, 0.0145205883, 0.020118013, 0.0579384342, 0.0700984374, 0.0181287397, 0.0258551184, 0.0139378468, 0.0211558696, 0.0553507954, 0.0706719682, 0.0152804228, 0.0255483333, 0.0129225897, 0.0170127284, 0.0549152605, 0.0716061965, 0.0161669664, 0.023762865, 0.0120459003, 0.0171214864, 0.0511217639, 0.0735000744, 0.0161079317, 0.0268497132, 0.0144955199, 0.0202188287, 0.0579707958, 0.0705347955, 0.0181547087, 0.0261737108, 0.0140423924, 0.0212669447, 0.0555580333, 0.0709131062, 0.0153756179, 0.0258838236, 0.0131498519, 0.017169401, 0.0551352873, 0.0715084597, 0.016254222, 0.0240667947, 0.0121934908, 0.0172897615, 0.051192522, 0.0734152645, 0.0162491575, 0.0270845648, 0.0147344209, 0.0204109848, 0.0580469295, 0.070062995, 0.0182034634, 0.0262151938, 0.0141598592, 0.0215602014, 0.0555576608, 0.070748575, 0.0153893251, 0.025888918, 0.0132056186, 0.0172599144, 0.0551238097, 0.0715537742, 0.0162341874, 0.0238989163, 0.0122022349, 0.0172740109, 0.0511495657, 0.0734674707, 0.0162157081, 0.0269226637, 0.0146488817, 0.0203532316, 0.0580032989, 0.0700694025, 0.0181980487, 0.0260763597, 0.0140798958, 0.0212596208, 0.0552995428, 0.0706835911, 0.015411254, 0.02576348, 0.0131354928, 0.017163353, 0.0548727289, 0.0714445114, 0.0162000991, 0.0239800159, 0.0121214371, 0.0172235407, 0.0508482456, 0.0734058842, 0.0161904283, 0.0267790295, 0.0145424381, 0.0201076102, 0.0574529059, 0.069922626, 0.0180024654, 0.025791144, 0.0140052335, 0.0211729687, 0.0548429452, 0.0703424141, 0.0152813783, 0.0256021824, 0.0130786914, 0.0171929952, 0.0546953976, 0.0715306103, 0.0162099563, 0.0238498226, 0.0121441269, 0.0172396731, 0.0506339334, 0.0737740993, 0.0162217338, 0.0267909188, 0.0146562429, 0.0203334671, 0.0575200692, 0.0704934672, 0.0182046313, 0.0259482563, 0.0141233625, 0.0214325655, 0.0550625436, 0.0709920973, 0.0154186077, 0.0256435275, 0.0130596627, 0.0171074178, 0.0546856858, 0.0717110336, 0.0162871685, 0.0238098912, 0.0122214528, 0.0172588751, 0.0507959165, 0.0738984123, 0.0161821488, 0.0267839488, 0.0146824215, 0.0202012006, 0.0575013421, 0.0703589693, 0.0181414802, 0.0258923955, 0.0140892789, 0.0213022381, 0.0549017116, 0.0710286051, 0.015380037, 0.0256155189, 0.0131273977, 0.017151894, 0.0546596572, 0.0715756342, 0.0162496846, 0.0237890873, 0.0121304281, 0.0171957016, 0.0506042354, 0.0734905228, 0.0162018389, 0.0267152078, 0.014569723, 0.0202057939, 0.0571675487, 0.0698582456, 0.0181876421, 0.0257541612, 0.0139862634, 0.0211134702, 0.0545804277, 0.0701855645, 0.0153522464, 0.0254865754, 0.0130601162, 0.017006997, 0.0543446727, 0.071016714, 0.0162376594, 0.0236420762, 0.0120791486, 0.0170372669, 0.0504511185, 0.0733153224, 0.0162140261, 0.0266316198, 0.0145476814, 0.0200471077, 0.0571638532, 0.0699822605, 0.018209435, 0.0258193724, 0.0139777623, 0.0211438388, 0.0546226017, 0.0706266686, 0.0153613882, 0.0253788568, 0.0129710454, 0.0169958379, 0.0542491414, 0.0713617578, 0.0161929112, 0.0236308947, 0.0120175937, 0.0170379207, 0.0504094101, 0.07327649, 0.0161816943, 0.0265957639, 0.0144445198, 0.0200234596, 0.0570059232, 0.0699338987, 0.0181874651, 0.0257552713, 0.013863896, 0.0210870765, 0.054630015, 0.0704158247, 0.0152803166, 0.0253563672, 0.0129143381, 0.0169106647, 0.054194279, 0.0710768178, 0.0161957741, 0.0236227047, 0.0119555267, 0.0170013383, 0.0501659699, 0.0730052143, 0.0160873868, 0.0266218465, 0.014375166, 0.0199606624, 0.0569016151, 0.0692750141, 0.0180750154, 0.0256621465, 0.0138390427, 0.0210081991, 0.054407265, 0.070126161, 0.0152045982, 0.0253880005, 0.0128333876, 0.0168689452, 0.053776253, 0.0709544048, 0.0160521157, 0.0234419722, 0.0118967965, 0.0168497171, 0.0498147123, 0.0731485933, 0.0159879997, 0.0265328828, 0.0143574746, 0.0198687427, 0.05645971, 0.0695191622, 0.0180282276, 0.0257370714, 0.0138639221, 0.0208638068, 0.054277394, 0.0700168163, 0.0151904691, 0.0253948476, 0.012836419, 0.0168157052, 0.0537123755, 0.070851855, 0.0160259046, 0.0234165955, 0.0119106341, 0.0167453941, 0.0498254821, 0.0725173727, 0.0158902705, 0.0265324768, 0.0143699311, 0.0198073108, 0.0566201732, 0.0694623515, 0.0178680755, 0.0257684421, 0.0138752293, 0.0208880696, 0.0540853292, 0.0697537065, 0.0150830448, 0.0253310278, 0.0128770629, 0.0168114323, 0.0533899814, 0.070530504, 0.015977839, 0.0235302579, 0.0119914599, 0.0168656409, 0.0495449118, 0.0724638999, 0.0158962663, 0.0268138181, 0.0144631378, 0.0197397582, 0.0564367846, 0.0690740645, 0.0178555772, 0.025911063, 0.013951282, 0.0206233058, 0.054071378, 0.0701506883, 0.0150926663, 0.0254526678, 0.0130071873, 0.0167691447, 0.0534153357, 0.0707687736, 0.0159978475, 0.023467645, 0.0120755071, 0.0167545825, 0.0496641919, 0.0728292093, 0.0159575865, 0.0266316347, 0.0144350864, 0.0197288841, 0.0561339632, 0.0695723221, 0.0179780237, 0.0256433636, 0.0139077203, 0.0207363777, 0.0535771996, 0.0700388849, 0.0151978768, 0.0252717584, 0.0128456196, 0.0166929271, 0.0532270856, 0.0707434565, 0.016083952, 0.0234494749, 0.0119396364, 0.0166975539, 0.0491934866, 0.0724527985, 0.0159009825, 0.0263003223, 0.0142939892, 0.0195669737, 0.0557781681, 0.0692147389, 0.0178891513, 0.0255951881, 0.0138396975, 0.0206898358, 0.053518258, 0.0696258917, 0.015103885, 0.0253069066, 0.0128593585, 0.0166198891, 0.0529198945, 0.0704272464, 0.0160053484, 0.0234333314, 0.0119595043, 0.0166612063, 0.0491319038, 0.0726053938, 0.0158899799, 0.0264201704, 0.0143521586, 0.0196224581, 0.0555563718, 0.0694519952, 0.0179120097, 0.0255446006, 0.0138316946, 0.0206234548, 0.0530934185, 0.0699496642, 0.0151191857, 0.0252527632, 0.0128066661, 0.0165603217, 0.0522893593, 0.0704060197, 0.0159686208, 0.0234421939, 0.0118740434, 0.0165936612, 0.0485912785, 0.0724267885, 0.0158674158, 0.026365621, 0.014389989, 0.019613659, 0.0559428856, 0.069392249, 0.0177990198, 0.0254118573, 0.0138461739, 0.0205772072, 0.053701736, 0.070194222, 0.0150090158, 0.0251347143, 0.0128259454, 0.0165950153, 0.0529264174, 0.0707131997, 0.0159775168, 0.0233581513, 0.0119431624, 0.0166219119, 0.0488958396, 0.07249403, 0.0158852134, 0.02626081, 0.0143309208, 0.019478038, 0.0554229058, 0.0691606849, 0.0178839397, 0.0254176334, 0.0138620175, 0.0205325875, 0.0529496484, 0.0699214786, 0.0151543664, 0.0251462553, 0.0128524164, 0.0165374503, 0.052416876, 0.0707277954, 0.0160219073, 0.0234435573, 0.0119934427, 0.0166442841, 0.0485971309, 0.0725443214, 0.0159084909, 0.0263342168, 0.0143642863, 0.0195613261, 0.055198092, 0.0691396222, 0.017824389, 0.0255695134, 0.0138108656, 0.0205786973, 0.0528496243, 0.0698879957, 0.0150736487, 0.0251178779, 0.0128394235, 0.0165957138, 0.0521802679, 0.0702832267, 0.0159527212, 0.0233734157, 0.0119444504, 0.0165489167, 0.0482836068, 0.072236225, 0.0158614386, 0.0262610298, 0.0143310279, 0.019355543, 0.0546407215, 0.0689171478, 0.0177773107, 0.0254428703, 0.0138133327, 0.0203952789, 0.0523452647, 0.0694230199, 0.0149930147, 0.0250788406, 0.0128181065, 0.0164014325, 0.0514663234, 0.070069164, 0.0158739705, 0.0233148392, 0.01191092, 0.0164344795, 0.0475097001, 0.0718467832, 0.0157777853, 0.026100006, 0.0142633989, 0.0192107968, 0.0539660938, 0.0687299147, 0.0177563094, 0.0252902359, 0.0137593877, 0.0202591587, 0.0516365357, 0.0692371875, 0.0149645628, 0.0249591265, 0.0127555849, 0.0162689351, 0.0509642214, 0.0699890852, 0.0158713926, 0.0231621377, 0.0118912095, 0.0163148697, 0.0474993438, 0.0716954395, 0.0157152563, 0.0260018725, 0.0142697077, 0.0191409755, 0.05376577, 0.0685641095, 0.0176999904, 0.0252053645, 0.0137306536, 0.0201974213, 0.0515958704, 0.0690487325, 0.0149403205, 0.024923116, 0.0127286343, 0.016260108, 0.0508644432, 0.0697467402, 0.0158174187, 0.0231770743, 0.0118579017, 0.0162702855, 0.0471618362, 0.0715935752, 0.0157385729, 0.0259596221, 0.0142781269, 0.0191257987, 0.0535463803, 0.0685472935, 0.017728176, 0.0253111348, 0.0137187783, 0.0202119537, 0.0515392013, 0.069171302, 0.0149636567, 0.0249806177, 0.0127863893, 0.0162646994, 0.0508808568, 0.0698117763, 0.0158644915, 0.0231943373, 0.0119353626, 0.0163947418, 0.0471880846, 0.0715513751, 0.0156878773, 0.025763588, 0.014393324, 0.019200407, 0.0535100512, 0.0682942718, 0.017659016, 0.0249391366, 0.0138792573, 0.0202860162, 0.0513325781, 0.0687936693, 0.0149366157, 0.024785202, 0.0129282353, 0.016374778, 0.050645873, 0.0693623871, 0.0157634988, 0.0230230428, 0.012044386, 0.0162426811, 0.0468054749, 0.0712927729, 0.0156296883, 0.0254360549, 0.0144070899, 0.0188824218, 0.0532041676, 0.0683583468, 0.0176295023, 0.0248718038, 0.0139023727, 0.020023318, 0.0510433167, 0.0687590688, 0.0148454364, 0.0244647954, 0.0128853647, 0.0160150677, 0.0501217023, 0.0693771988, 0.015788652, 0.022851903, 0.0120067745, 0.0161583982, 0.0470507629, 0.071295239, 0.0156445019, 0.0253791474, 0.014399196, 0.0189373884, 0.0527695343, 0.0682557076, 0.0176036395, 0.0247817189, 0.0139141511, 0.0199459642, 0.051528316, 0.06875889, 0.0148503268, 0.0243083257, 0.0128919091, 0.0160288624, 0.0503599346, 0.0695730448, 0.0157601628, 0.0227558855, 0.0119302189, 0.0161069613, 0.0469461344, 0.0711130276, 0.0156010883, 0.0250866525, 0.0143916868, 0.0187538955, 0.0531717502, 0.0682697445, 0.0175629724, 0.0245286543, 0.0138738919, 0.0196902491, 0.0511078201, 0.0689653009, 0.0148332659, 0.0242300313, 0.0128829023, 0.0159404259, 0.0508799925, 0.0696728304, 0.0157372225, 0.0227890816, 0.0119793536, 0.0159782805, 0.0472758487, 0.0713447928, 0.0155686652, 0.0251331907, 0.0143386889, 0.0189148467, 0.0539184324, 0.0681311861, 0.0174590815, 0.024582155, 0.0138228135, 0.0198205486, 0.052081544, 0.06900502, 0.0147577608, 0.0242725387, 0.0128694782, 0.0161044914, 0.0513113104, 0.0695964098, 0.0156480353, 0.0226139762, 0.011942707, 0.0162297413, 0.0478721075, 0.0713179186, 0.0154839884, 0.0249989331, 0.0142655773, 0.0191353019, 0.0541792251, 0.0683139339, 0.0175555367, 0.0246005449, 0.0138370814, 0.0199734513, 0.051930096, 0.0689798892, 0.0147649506, 0.024242036, 0.0127915191, 0.0160534885, 0.0509254225, 0.0696064085, 0.0156608559, 0.0226695668, 0.0119100148, 0.0161023773, 0.0474378318, 0.071195133, 0.015516595, 0.0251290835, 0.0142908385, 0.0187369939, 0.0535626449, 0.0683897883, 0.0174140371, 0.0244903956, 0.0137553737, 0.0196898188, 0.051620204, 0.0690653026, 0.0147412829, 0.0241065919, 0.0127969151, 0.0158317965, 0.0507792644, 0.0695658177, 0.0156986173, 0.022630129, 0.0119198235, 0.015930213, 0.0472807847, 0.071566388, 0.0155658601, 0.0250375196, 0.0143141383, 0.0185414273, 0.0536629632, 0.0683978721, 0.0175003894, 0.0244178995, 0.0138337435, 0.019629674, 0.0517889485, 0.0688565299, 0.0147934686, 0.0240869205, 0.0128027294, 0.0158336014, 0.0510832928, 0.0693694726, 0.0156456251, 0.0225861669, 0.0118571874, 0.0159912575, 0.0476163737, 0.0712747499, 0.015511686, 0.0251149368, 0.0142634446, 0.0186897628, 0.0541071184, 0.0687730834, 0.0174938813, 0.0246473011, 0.0138607286, 0.0196406934, 0.0521171018, 0.0690645352, 0.0147851715, 0.0241895728, 0.0128665268, 0.0158025268, 0.0514072776, 0.0700037181, 0.01572695, 0.0226987991, 0.0120180016, 0.0160599221, 0.048066847, 0.0720770881, 0.0155958096, 0.0252596904, 0.0144995721, 0.0187074896, 0.0543635078, 0.0689390153, 0.0175825842, 0.024635328, 0.0140160751, 0.01968069, 0.0523060448, 0.0694575533, 0.0148764877, 0.0242678877, 0.0130320396, 0.0158979613, 0.0513770133, 0.0700339004, 0.0157946553, 0.0227528159, 0.0121246977, 0.0159428436, 0.0478758104, 0.0719642341, 0.0156803466, 0.0252469126, 0.0145684984, 0.0186118986, 0.0541739985, 0.0689417347, 0.0176189616, 0.0246987417, 0.0140248826, 0.019675985, 0.0522343367, 0.0695701763, 0.0149022685, 0.0243029445, 0.0129931634, 0.0158923641, 0.0513199493, 0.0701107681, 0.0158028901, 0.0227508787, 0.0120609645, 0.0160012487, 0.0477666594, 0.0717903376, 0.0156618766, 0.0252822656, 0.0144979237, 0.0187197886, 0.0541747361, 0.068867296, 0.0176355895, 0.0247054789, 0.0139868865, 0.0196721517, 0.0520568602, 0.0693104193, 0.0149248959, 0.0242422018, 0.0129741784, 0.0158258099, 0.0513200685, 0.0698884726, 0.0158283263, 0.0228174757, 0.0120768659, 0.0158847906, 0.0478016399, 0.071776323, 0.0157096796, 0.0252749808, 0.0145456642, 0.0185875334, 0.0542540699, 0.0690133795, 0.0176488701, 0.0246348828, 0.0139983809, 0.0196339078, 0.0522706211, 0.0696234554, 0.0149499075, 0.0243351273, 0.0129703628, 0.0157816056, 0.051496692, 0.070220992, 0.015849093, 0.0228206478, 0.0120556923, 0.0158998407, 0.0478122756, 0.0717401579, 0.0156747792, 0.0253493637, 0.0145045826, 0.0185997505, 0.0543414354, 0.0688474923, 0.01765728, 0.0246718246, 0.014001104, 0.0195555426, 0.0523492917, 0.0693983436, 0.0149077279, 0.0243058, 0.0129721258, 0.0157566443, 0.0515313931, 0.0702476129, 0.0158684589, 0.0228615366, 0.0120982761, 0.0158965718, 0.0480700769, 0.0720836818, 0.0157090463, 0.0254127756, 0.0146060325, 0.0186058618, 0.0544553809, 0.0689537153, 0.0176464655, 0.0247601029, 0.0141127836, 0.0196369383, 0.0523287654, 0.0698839501, 0.0148761524, 0.0244327318, 0.0131135304, 0.0158081781, 0.0517355241, 0.0705494061, 0.0157853477, 0.0228995886, 0.0121837361, 0.0159315057, 0.0479983315, 0.0720236823, 0.0156529471, 0.0254400391, 0.0145823937, 0.0185553245, 0.0544080064, 0.0688632652, 0.017621791, 0.0248353891, 0.0140828416, 0.0195247103, 0.0524221882, 0.0696314499, 0.0148736024, 0.0245178901, 0.0130671803, 0.0158010144, 0.0517148748, 0.070463717, 0.0157934148, 0.0229531676, 0.0121382186, 0.0158613417, 0.0480366535, 0.0719742328, 0.0156125976, 0.0254690107, 0.014577318, 0.0185201839, 0.0543606505, 0.0688272491, 0.0175463837, 0.0247933306, 0.0140762078, 0.0195507053, 0.0523979105, 0.0695203841, 0.0148705579, 0.0244167466, 0.0131444149, 0.0157657992, 0.0517541617, 0.0702691525, 0.0157711282, 0.0229669251, 0.0122473314, 0.0158709604, 0.0480903424, 0.0719383359, 0.0156838801, 0.0254597999, 0.014675566, 0.0185593273, 0.054399956, 0.0689882264, 0.0176533777, 0.0248525348, 0.0141407559, 0.0195009857, 0.0522443838, 0.0693563819, 0.0149563486, 0.0244535413, 0.0131131606, 0.0156931449, 0.0514525026, 0.0700175613, 0.0158981755, 0.0229416657, 0.0122046899, 0.0157473497, 0.0479171686, 0.0717664361, 0.015718095, 0.0254466534, 0.0147250239, 0.0185228903, 0.0543728843, 0.0689264536, 0.0176752377, 0.024802845, 0.0142095219, 0.0195654295, 0.0523973294, 0.0692113489, 0.0150079867, 0.0243995935, 0.0131930215, 0.0157539677, 0.0514927767, 0.0699229538, 0.0158922914, 0.0228241067, 0.012254579, 0.015778495, 0.0480270758, 0.0717038587, 0.0157159194, 0.0252976641, 0.014773272, 0.0184840858, 0.0543265641, 0.068696253, 0.0176518876, 0.0247262493, 0.014155901, 0.0194756873, 0.0521663427, 0.0691620931, 0.0149232466, 0.0243520271, 0.0131645268, 0.0157587789, 0.0515784957, 0.0697273016, 0.0158467814, 0.022855578, 0.0122565748, 0.0158156306, 0.0481270254, 0.0712895989, 0.0157328211, 0.0253793187, 0.0147297066, 0.0185392406, 0.0544155315, 0.0681976974, 0.0176614821, 0.0246894564, 0.0141236484, 0.0194438752, 0.0523169115, 0.0688776672, 0.0149450582, 0.024282949, 0.0131343184, 0.0157264117, 0.0515749343, 0.0696219653, 0.0158841293, 0.0227509793, 0.0121961078, 0.0157795548, 0.0480573475, 0.0712489039, 0.0157291424, 0.0251792874, 0.0147097483, 0.018476693, 0.054439608, 0.0684182867, 0.0176670253, 0.0244799871, 0.0141332867, 0.0194894187, 0.0522630364, 0.0688480735, 0.0149427624, 0.0241758227, 0.0131361214, 0.0156978872, 0.0515255742, 0.069449164, 0.015854599, 0.0226452164, 0.0122322505, 0.0157576948, 0.047976803, 0.0712780356, 0.0156942792, 0.0250918306, 0.0147342551, 0.0184709989, 0.0543245561, 0.0682280138, 0.0176932365, 0.0244770907, 0.014152932, 0.0193749424, 0.0523191392, 0.0689006373, 0.0149511872, 0.0241165888, 0.0131545942, 0.0156108309, 0.0515058935, 0.0694218427, 0.0158619229, 0.0225759074, 0.0121847102, 0.0156495534, 0.0479500815, 0.0710864812, 0.0156924874, 0.0250295941, 0.0146496203, 0.0183793418, 0.0544049144, 0.0679999664, 0.017654825, 0.0245038699, 0.0141086439, 0.0193536971, 0.0521427616, 0.068672426, 0.0149355549, 0.0241418481, 0.0131237786, 0.0156418271, 0.0516293198, 0.0692803413, 0.0158434194, 0.0226257686, 0.0121832956, 0.0156891588, 0.0479788743, 0.0709817633, 0.0157291647, 0.0250558946, 0.0146553209, 0.0184031725, 0.0544472151, 0.0681115687, 0.0176877733, 0.0244877413, 0.0140737072, 0.0193760972, 0.0521773919, 0.0687133968, 0.0149150211, 0.0241135098, 0.0130889621, 0.0156721212, 0.0515242964, 0.0692968592, 0.0158926416, 0.0226743184, 0.012213666, 0.0156992432, 0.0480597764, 0.071085602, 0.015711287, 0.025119232, 0.0146863395, 0.0184246637, 0.0542416722, 0.0680619478, 0.0176358372, 0.0244780034, 0.0141224461, 0.0193613134, 0.0521708354, 0.0685333684, 0.0149331568, 0.0241591223, 0.013069517, 0.0156087875, 0.0514271893, 0.0694029108, 0.0158471689, 0.0226451941, 0.0122035462, 0.015683122, 0.0479651392, 0.0709631667, 0.0156721938, 0.0250999033, 0.0147262057, 0.0183965191, 0.0543579794, 0.0679381937, 0.0176374223, 0.0244449694, 0.0140936431, 0.0193875488, 0.0521887988, 0.0685840845, 0.0149322497, 0.0241222307, 0.0131342374, 0.0156177422, 0.0515994206, 0.0692411065, 0.0158501733, 0.0226676147, 0.0121935466, 0.0156618617, 0.048075024, 0.070752807, 0.0157407578, 0.0250796434, 0.0146446722, 0.0183647443, 0.0543739386, 0.0678164735, 0.0177020561, 0.0244721528, 0.014066048, 0.0193389617, 0.0521677285, 0.0684473589, 0.0149666499, 0.024169717, 0.013099499, 0.0156362038, 0.0514240749, 0.0691371262, 0.0158620719, 0.022642808, 0.0121535128, 0.0156796034, 0.047913298, 0.0708525777, 0.0157423392, 0.025056785, 0.014620306, 0.0184073374, 0.0543426499, 0.0680523589, 0.0176649317, 0.0244280845, 0.0140715241, 0.0194157436, 0.0521878302, 0.0684497803, 0.0149497241, 0.0240706988, 0.0130864419, 0.0156338867, 0.0515030026, 0.0691046491, 0.0158664342, 0.0226069875, 0.0121824853, 0.0157052558, 0.0480555817, 0.0710049644, 0.0157215502, 0.0251007471, 0.0146366358, 0.0183940995, 0.0543389842, 0.0679794401, 0.0176612027, 0.0244483724, 0.0140707763, 0.0193897188, 0.0522677749, 0.0684888065, 0.0149267754, 0.0241657216, 0.0130718742, 0.0156379379, 0.0514503121, 0.0692357644, 0.0158644989, 0.0226109102, 0.0121958107, 0.0156803317, 0.0479313321, 0.0709883645, 0.0157229714, 0.0250728112, 0.014643399, 0.0184229035, 0.0542067997, 0.0680872947, 0.0176349301, 0.0244802143, 0.0141107794, 0.0193541124, 0.0522357225, 0.0687239021, 0.0149508631, 0.0241263397, 0.0131115932, 0.0156459082, 0.0514917932, 0.0693057403, 0.0158544127, 0.0226082038, 0.0122065172, 0.0157154333, 0.0479641445, 0.071044907, 0.015754018, 0.0251021441, 0.0146763157, 0.0184475053, 0.0542944074, 0.0681075603, 0.0177154019, 0.0244428217, 0.014112439, 0.0193782058, 0.0522032902, 0.0687747374, 0.0149230165, 0.0241822265, 0.0130886286, 0.0156712215, 0.0515508652, 0.0694607347, 0.0158617869, 0.0226597507, 0.0122270323, 0.0157408118, 0.0479127541, 0.0710139275, 0.0157405008, 0.025105143, 0.0146979913, 0.0184494071, 0.0544685796, 0.0681760609, 0.0176756661, 0.0244410839, 0.0140762618, 0.0194209293, 0.0523387864, 0.0685757697, 0.0149307298, 0.0240805894, 0.0131077683, 0.0156959705, 0.0515673347, 0.0693924949, 0.0158592444, 0.0226058215, 0.0122375507, 0.015746979, 0.0480562262, 0.0710552633, 0.0157102197, 0.0250692554, 0.0146997999, 0.0184734929, 0.0544123165, 0.0680372119, 0.0176875442, 0.0244430285, 0.0141076632, 0.0193762481, 0.0522780344, 0.0686830506, 0.0149543053, 0.0241239946, 0.0131197767, 0.0156670008, 0.0514957123, 0.0693212822, 0.0158471018, 0.0226696543, 0.012197949, 0.0157096591, 0.0479682274, 0.0709989741, 0.0157191362, 0.0250941049, 0.0146679133, 0.0184511337, 0.0543298945, 0.0682094917, 0.0176428854, 0.0244817976, 0.0140851857, 0.0194258597, 0.0522766709, 0.0685803369, 0.0148848481, 0.0240914505, 0.0131286941, 0.0156626925, 0.0515538529, 0.0693775937, 0.0158164762, 0.0225844104, 0.0121888677, 0.0156856757, 0.0478113294, 0.070840396, 0.0156424735, 0.0250925124, 0.0146531323, 0.01841156, 0.0541640818, 0.0681068376, 0.0176071282, 0.0244635362, 0.014124359, 0.0193942655, 0.0522286519, 0.0684601367, 0.0149014499, 0.0241738576, 0.0131495185, 0.0156952497, 0.0515081137, 0.0693951026, 0.015800681, 0.0226503033, 0.0122387968, 0.0157429986, 0.0478810146, 0.0709772483, 0.0156754963, 0.0250929371, 0.0147439903, 0.0184607971, 0.0543428324, 0.0680848509, 0.0176505484, 0.0244531166, 0.0141250761, 0.019435335, 0.0523921251, 0.0686715841, 0.0149242627, 0.0241357163, 0.0131199621, 0.015740307, 0.0514040925, 0.0693131685, 0.0158252958, 0.0226151031, 0.0122051612, 0.0157502629, 0.0480041318, 0.0711025447, 0.0157011952, 0.0251509976, 0.0147124371, 0.0185224935, 0.0544119999, 0.0681884289, 0.0176369287, 0.0245146956, 0.0141501511, 0.0194738563, 0.0522167087, 0.0687034428, 0.0149483206, 0.0241081491, 0.0131629333, 0.0157363564, 0.0514773242, 0.0693805888, 0.0158636495, 0.0226394236, 0.0122632962, 0.0158025064, 0.0479920134, 0.0710834637, 0.0156793743, 0.0250761677, 0.0146939876, 0.0185615178, 0.0543751642, 0.0683261752, 0.0175952557, 0.024495095, 0.0141607914, 0.0195355806, 0.05214715, 0.0688105449, 0.0149132898, 0.0240923576, 0.0131139196, 0.0157501977, 0.0513470285, 0.069280684, 0.0158614293, 0.0225942656, 0.0122593651, 0.0157567393, 0.0478111617, 0.0709876418, 0.0157043003, 0.0250349231, 0.0146660516, 0.018482374, 0.0542314686, 0.0681859702, 0.0176316742, 0.0243888237, 0.0140811848, 0.0193878245, 0.0521188863, 0.0687176809, 0.0149262259, 0.0240412112, 0.0131221414, 0.015691014, 0.0513073653, 0.0693865493, 0.0158023499, 0.0224936176, 0.0122216074, 0.0157156978, 0.0477716997, 0.0710764825, 0.0156549755, 0.0249985307, 0.0146902576, 0.0184616428, 0.0541236065, 0.0682267472, 0.0175819397, 0.0244130846, 0.0141074173, 0.0194529667, 0.0520004854, 0.0686998889, 0.0149136689, 0.0240639672, 0.013137551, 0.0156930108, 0.0512285866, 0.0692079961, 0.0158216879, 0.022603523, 0.012231335, 0.0157739501, 0.0476888344, 0.0710137188, 0.0156483632, 0.0251223519, 0.0146922739, 0.0185418017, 0.0540741049, 0.0681777373, 0.017591184, 0.0244926848, 0.0141168581, 0.0195186604, 0.0519458838, 0.0687548593, 0.014910195, 0.0240940508, 0.0130810365, 0.0157691911, 0.051273495, 0.0694183037, 0.015817279, 0.0226315092, 0.0122575276, 0.0158617217, 0.0478335954, 0.0710879639, 0.0156378057, 0.025121646, 0.014679634, 0.0186131503, 0.054087203, 0.0684103593, 0.0175747667, 0.0245147571, 0.0140938479, 0.0196418315, 0.0519988872, 0.068878077, 0.0148729952, 0.0241258144, 0.0131218946, 0.0158334319, 0.0512258597, 0.0695652887, 0.0158045013, 0.0226683281, 0.0121845044, 0.0158429239, 0.0476637222, 0.0709700435, 0.0156691931, 0.0250639319, 0.014649001, 0.018581273, 0.0538699664, 0.0682310387, 0.0175820496, 0.0244934727, 0.014093684, 0.0195831731, 0.0519719385, 0.0686046779, 0.0149012329, 0.0241119526, 0.0131014287, 0.0157707296, 0.0510605313, 0.069468379, 0.0157816876, 0.0227012541, 0.0122126881, 0.0158138629, 0.0477129035, 0.0711474642, 0.0156221343, 0.0251048058, 0.0147198625, 0.0185878035, 0.0538449064, 0.0682501346, 0.0175700746, 0.0245388746, 0.0141177597, 0.0195670854, 0.0519089922, 0.0688330308, 0.0148830088, 0.0241253544, 0.0131925689, 0.0157942232, 0.0510886274, 0.0695254579, 0.0157781411, 0.0226318054, 0.0122591509, 0.0158666559, 0.0476326309, 0.0710533038, 0.0155851832, 0.0250979774, 0.0147156324, 0.0186380278, 0.0538155921, 0.0682007, 0.0175173432, 0.0244961157, 0.0141105475, 0.0196161438, 0.0518202297, 0.0688175932, 0.0148615893, 0.0240640454, 0.0131707853, 0.0159081239, 0.0511246286, 0.0696676597, 0.015750343, 0.0226463359, 0.0122657977, 0.0158876777, 0.0477012433, 0.0712658465, 0.0156481005, 0.0251511317, 0.0146918874, 0.0186286438, 0.0541505851, 0.0683242157, 0.0175687838, 0.0245247651, 0.0141195133, 0.0196337402, 0.0519255176, 0.0689134076, 0.0148547562, 0.0240800753, 0.013204609, 0.0158258602, 0.0511516891, 0.0697718114, 0.0157613009, 0.0226957053, 0.0122819142, 0.0158779249, 0.0476319827, 0.0713746175, 0.0155981071, 0.0250808429, 0.0148123549, 0.0186881796, 0.0540248789, 0.0683755428, 0.0175744314, 0.0245368499, 0.0141971838, 0.0196299553, 0.0519294925, 0.069103241, 0.0148850428, 0.0241716988, 0.0131983608, 0.0158085003, 0.0511333011, 0.0696274489, 0.0157912001, 0.0227785502, 0.0123346131, 0.0158605017, 0.0478102937, 0.0713505745, 0.0155730359, 0.0252253655, 0.0147882709, 0.0186227951, 0.0540461615, 0.0684356093, 0.0175882168, 0.02462239, 0.0141974371, 0.0195818916, 0.0518702455, 0.0688536018, 0.0148347709, 0.024207741, 0.0132592246, 0.0158164613, 0.0510430671, 0.0694688037, 0.0157721657, 0.0227476619, 0.0123611772, 0.0158360787, 0.0475742146, 0.0710596293, 0.0156052262, 0.0251948666, 0.0148030184, 0.0185360499, 0.0538584404, 0.0681161433, 0.0174946506, 0.0245548896, 0.0141605912, 0.0195485577, 0.0517986417, 0.0686794668, 0.0148044508, 0.0241793208, 0.0132495891, 0.0157881472, 0.0509946868, 0.0692467168, 0.0157263521, 0.0227699708, 0.0122767854, 0.0158048701, 0.0475528426, 0.0709443241, 0.0155593129, 0.0251431279, 0.0147262122, 0.0185202286, 0.0538081452, 0.0682811663, 0.0174856223, 0.0245488789, 0.0141873844, 0.0194995571, 0.0518450513, 0.0688693449, 0.0148201995, 0.0242396221, 0.0132380733, 0.0157432668, 0.0510320477, 0.0694073737, 0.0156867225, 0.0227543935, 0.0123400865, 0.0156845562, 0.0474500209, 0.071171701, 0.015518656, 0.0251240563, 0.0147456881, 0.0184278097, 0.0537344143, 0.0682182312, 0.0174420848, 0.0244667009, 0.0141665181, 0.0194628555, 0.051786229, 0.0687811747, 0.0148003222, 0.0241263527, 0.0132069169, 0.0157036446, 0.0510657988, 0.0692991763, 0.0156784095, 0.0227086861, 0.0123266224, 0.0157220587, 0.0475265011, 0.0710442737, 0.0155235603, 0.0250875391, 0.0147726322, 0.0185094923, 0.0538929552, 0.0682437271, 0.0174817648, 0.0245437864, 0.0141496267, 0.0195188876, 0.0517113693, 0.0687050894, 0.0147798099, 0.0241878387, 0.0131951757, 0.0157459043, 0.0509915315, 0.0695001632, 0.0157385506, 0.0227291714, 0.0123009961, 0.0157564878, 0.0474633202, 0.0709829405, 0.0155300098, 0.025155358, 0.0148150288, 0.0185311027, 0.0537886955, 0.068044588, 0.0174553692, 0.0244751461, 0.0141648529, 0.019511437, 0.0518207029, 0.0686250627, 0.0147720287, 0.0241180006, 0.0132366791, 0.0157451238, 0.050959345, 0.0694475397, 0.0156994201, 0.0226825587, 0.0122496327, 0.0157563314, 0.0474862084, 0.0710442588, 0.0154720619, 0.025096016, 0.0147747137, 0.0184608903, 0.0536260568, 0.0682545155, 0.0173653532, 0.0244641677, 0.01414946, 0.0194002651, 0.0516592115, 0.0689292699, 0.0147067774, 0.0241666809, 0.0131681748, 0.0156557318, 0.0509463474, 0.0695151016, 0.0156007307, 0.0226413831, 0.012287694, 0.0157279167, 0.0474168919, 0.0710861087, 0.0154000791, 0.0250499696, 0.0147274025, 0.0185105335, 0.0537277535, 0.0681763664, 0.0173661429, 0.0244497024, 0.0141309546, 0.0194832664, 0.0517193414, 0.0686570778, 0.0146902381, 0.024073476, 0.0131339096, 0.0157202277, 0.0508697219, 0.0695248023, 0.0156146716, 0.0226248764, 0.0122516816, 0.0157806799, 0.0471279137, 0.0712172687, 0.0154544013, 0.0250265244, 0.0147774555, 0.0185158923, 0.0534912124, 0.0684043765, 0.017305268, 0.0244228523, 0.0141370222, 0.0195754431, 0.0515517518, 0.0689443275, 0.014658764, 0.0239783078, 0.0131750992, 0.0157503355, 0.0506427623, 0.0695537105, 0.0156211145, 0.0225771405, 0.0122880191, 0.0157811251, 0.0472551733, 0.0711737201, 0.0154880229, 0.0249314886, 0.0147346985, 0.0184877645, 0.0534558222, 0.0680918097, 0.0174758434, 0.0243898686, 0.0141369076, 0.0195489284, 0.0515318848, 0.0686433092, 0.0147986189, 0.0240209028, 0.0131815486, 0.0157203544, 0.0507589355, 0.0693619549, 0.015654739, 0.0226407778, 0.0122553809, 0.0158012956, 0.0471708365, 0.0709382892, 0.0155480914, 0.0250363313, 0.0147414003, 0.0185233168, 0.0536078177, 0.0682634413, 0.0174545832, 0.0244174022, 0.0141745387, 0.0195233766, 0.0515087098, 0.068728365, 0.0147661949, 0.0240340941, 0.013268929, 0.0157541428, 0.0508448482, 0.0694776699, 0.0156796854, 0.0226447899, 0.0123008853, 0.0157582406, 0.0473308787, 0.0711389259, 0.0155274132, 0.0250483714, 0.0147775607, 0.0184694659, 0.0536651835, 0.0682472736, 0.0174659882, 0.0243802033, 0.0141884033, 0.0195123646, 0.0516538098, 0.0688326061, 0.0147918481, 0.0240642577, 0.013164985, 0.0156856179, 0.0509741232, 0.0694418699, 0.0157557763, 0.0226168949, 0.0122699477, 0.0157558154, 0.0472160764, 0.0709880888, 0.0154939648, 0.0249305852, 0.0148010999, 0.0184672084, 0.0534363426, 0.0681624934, 0.0174812879, 0.0243469831, 0.0141296182, 0.0194783565, 0.0515190512, 0.068598181, 0.0147268288, 0.0240279231, 0.0132199405, 0.0156636648, 0.050753843, 0.069433026, 0.0156660751, 0.0226305462, 0.0122883664, 0.0157115515, 0.0472667441, 0.0708869621, 0.015467287, 0.0249755643, 0.0147591047, 0.0184945837, 0.0535975359, 0.0679959282, 0.017413253, 0.0243761502, 0.0141500514, 0.0194470529, 0.0514723063, 0.0683822259, 0.0146889677, 0.0240663402, 0.0132211549, 0.0156440325, 0.0508698411, 0.0691944584, 0.0156405792, 0.0226604771, 0.0122176018, 0.0157523248, 0.0472803004, 0.0707416236, 0.0154599808, 0.0250432231, 0.0146909505, 0.0184909031, 0.0534619354, 0.0677953586, 0.0174203459, 0.0244209543, 0.0140429214, 0.0194393247, 0.0514995307, 0.0683723092, 0.0147095146, 0.0240702815, 0.0131227169, 0.0156637449, 0.050983116, 0.0688264892, 0.0156899691, 0.0226357505, 0.0121852281, 0.0156507641, 0.0473889038, 0.0705100819, 0.0155534279, 0.0250449479, 0.0146410875, 0.0184139349, 0.0536165982, 0.0676329732, 0.0174803324, 0.0244513173, 0.0139367012, 0.0193151478, 0.051607132, 0.0681504384, 0.0147637725, 0.0241238605, 0.0130039183, 0.0156098567, 0.0508191995, 0.0690045804, 0.0157102197, 0.0227717683, 0.0121387392, 0.0156502686, 0.0474707894, 0.0706662759, 0.01554807, 0.0253337566, 0.014602242, 0.0183974747, 0.0536640957, 0.0678258464, 0.0174325164, 0.0246287957, 0.0139555987, 0.0194627158, 0.0516363159, 0.0683570877, 0.0147822555, 0.024317598, 0.0130092129, 0.0156334601, 0.0508815944, 0.0692077577, 0.015731588, 0.0227874555, 0.0120772421, 0.0156491566, 0.0474452786, 0.0706657767, 0.015582337, 0.0252453852, 0.0145882536, 0.0183843095, 0.0537812226, 0.0678622797, 0.0174964946, 0.0245513581, 0.0139501533, 0.0193806775, 0.0515242778, 0.0683176368, 0.0147704817, 0.0241674315, 0.0130673284, 0.0155846719, 0.0509777367, 0.0691460371, 0.0157149024, 0.0227848347, 0.0121293822, 0.0156492591, 0.0474712215, 0.070756048, 0.015653329, 0.0250060651, 0.014630015, 0.0183614194, 0.0537639, 0.0679184869, 0.0175074153, 0.02435744, 0.0139940558, 0.0193946194, 0.0516339801, 0.0684931204, 0.0147958035, 0.0240868554, 0.0130819855, 0.015623711, 0.0510295369, 0.0691540539, 0.0157363489, 0.0226858128, 0.012211307, 0.015788598, 0.0475019477, 0.0707425326, 0.0155454278, 0.0251127575, 0.0146467574, 0.0183725283, 0.0536021329, 0.0677594543, 0.0174488686, 0.0243510939, 0.0140040815, 0.0193529036, 0.0514494292, 0.0684683472, 0.0147850877, 0.0240314789, 0.0131054372, 0.0155481575, 0.0507767946, 0.0690840706, 0.0156836528, 0.0225934032, 0.0121419411, 0.0156240044, 0.0472329073, 0.0707441494, 0.015581036, 0.0249667298, 0.0146267032, 0.0183214042, 0.0534880757, 0.0678992495, 0.0174755212, 0.0243755877, 0.0139821125, 0.0193945859, 0.0513795838, 0.0685817376, 0.0148014696, 0.0240847692, 0.0130982418, 0.0156478044, 0.0506520085, 0.0692591593, 0.0157195702, 0.0226695426, 0.0121605434, 0.0156621784, 0.0471333042, 0.0705651864, 0.0155376513, 0.0250253845, 0.0146169607, 0.018424999, 0.0533783957, 0.0676887408, 0.0174778327, 0.0244491231, 0.013991083, 0.0194426347, 0.0513730198, 0.0685064122, 0.0147736529, 0.0241079815, 0.0130748879, 0.0156495832, 0.0507242791, 0.0690403953, 0.0156915374, 0.0227157399, 0.0121562947, 0.015661208, 0.0471100323, 0.0705563948, 0.015550171, 0.0250499994, 0.0146498885, 0.0184148867, 0.0536175966, 0.0677450299, 0.017518444, 0.024464041, 0.0140175326, 0.0194368307, 0.0514711961, 0.0684795976, 0.0148315923, 0.0241196062, 0.0130887097, 0.0156176621, 0.0509427115, 0.0688892603, 0.0157133397, 0.0226815846, 0.0121412138, 0.0157284345, 0.0474697314, 0.0704263151, 0.0155270426, 0.0249477066, 0.0146078439, 0.0184162389, 0.053873945, 0.0676231757, 0.0174501203, 0.0244112704, 0.0139517337, 0.0194159411, 0.0517524183, 0.0682138503, 0.0147607354, 0.0239880718, 0.0130405659, 0.0156409983, 0.0509303547, 0.0689001381, 0.0156933349, 0.0226469263, 0.0121022379, 0.0156413801, 0.0474014953, 0.0705207959, 0.0155525003, 0.0249770861, 0.0145458085, 0.0184042975, 0.054003723, 0.0676461756, 0.0174472239, 0.0243518148, 0.0139361033, 0.0194079895, 0.0519324951, 0.068191506, 0.0147233559, 0.0240477789, 0.0129994871, 0.0156008974, 0.0511458032, 0.0690464973, 0.015650956, 0.0226435661, 0.0120604085, 0.0156087196, 0.0474132337, 0.0702762902, 0.0155450767, 0.0249919537, 0.0145072332, 0.0182916671, 0.0537746474, 0.067385681, 0.0174432471, 0.0244561322, 0.013948068, 0.0193790197, 0.0517850034, 0.0682421327, 0.0147989457, 0.0240822025, 0.0130497711, 0.0156237036, 0.0511819869, 0.0688835904, 0.0156781543, 0.0227605775, 0.0121149169, 0.0157027133, 0.0476329364, 0.0706045479, 0.0155415758, 0.0250662155, 0.0146272462, 0.0184597783, 0.0539744049, 0.0678368807, 0.0174252242, 0.0244846549, 0.0139388498, 0.0194146372, 0.0519617572, 0.0682604015, 0.014805641, 0.0241958611, 0.0130996834, 0.0157064889, 0.0513584688, 0.0690028816, 0.0157226995, 0.0227811914, 0.0121054826, 0.0157451853, 0.0475628935, 0.0707161725, 0.0156563707, 0.0251842868, 0.0145823052, 0.0185441785, 0.0542456359, 0.0676854029, 0.0175834708, 0.0244788416, 0.0139439758, 0.0195724126, 0.0520670041, 0.068334356, 0.0148699265, 0.024128139, 0.0130814007, 0.0157828871, 0.0512869656, 0.068815589, 0.0157693159, 0.0227368437, 0.0121166529, 0.0157880131, 0.047705397, 0.0702287182, 0.015608076, 0.025131749, 0.0145247579, 0.0184962898, 0.0540336594, 0.0674508885, 0.0175901689, 0.0245910827, 0.0139801549, 0.0195747688, 0.0519724488, 0.0679368153, 0.0149028208, 0.0243153628, 0.0130726807, 0.0157801993, 0.051365979, 0.0686856806, 0.0158062577, 0.0228417739, 0.0122152716, 0.0158482455, 0.0476937518, 0.0703471974, 0.015642304, 0.0252468493, 0.0146322632, 0.0185384601, 0.0540976599, 0.067392461, 0.0176348314, 0.0245773066, 0.0139797926, 0.0195671953, 0.051807344, 0.0678264722, 0.0149218179, 0.0242729131, 0.0130532403, 0.0157597195, 0.0512235276, 0.0684866458, 0.0157985091, 0.0228729341, 0.0121248411, 0.015828209, 0.0476284325, 0.0700737163, 0.015668368, 0.0252374671, 0.0146121876, 0.0186321139, 0.0540104508, 0.0672817975, 0.0176024605, 0.0246383213, 0.0140213873, 0.0197738148, 0.0518589243, 0.0677840784, 0.0149116516, 0.0243014973, 0.013120492, 0.0158806089, 0.0511589237, 0.0685434267, 0.0158397555, 0.0229292475, 0.0122184195, 0.015928112, 0.0474172533, 0.070279263, 0.0157020297, 0.0252472591, 0.0146643016, 0.0187002271, 0.0539765544, 0.0674577355, 0.0175972264, 0.0246677119, 0.0140408222, 0.0197360087, 0.051718358, 0.0680061132, 0.0148961851, 0.0243454538, 0.0131379087, 0.015956711, 0.0512891226, 0.0689240843, 0.0158757884, 0.0229166765, 0.0121966442, 0.0159530789, 0.0476827957, 0.070649758, 0.0157094002, 0.0252847932, 0.0146436887, 0.0187161881, 0.0541402549, 0.0678095669, 0.0176693611, 0.0245990455, 0.0140204979, 0.0197557639, 0.0519419201, 0.0682795197, 0.0149542624, 0.0243014432, 0.0131021943, 0.0158278681, 0.0513348691, 0.0689439327, 0.0158250276, 0.0228415579, 0.0121614039, 0.0157905333, 0.0475911275, 0.0705578774, 0.0156688038, 0.0252039377, 0.0146399047, 0.0185549352, 0.054005757, 0.0676017627, 0.0176453255, 0.0246546324, 0.0140096974, 0.0196669102, 0.0518894196, 0.0682379156, 0.0149450917, 0.0243179761, 0.0131211709, 0.0157578215, 0.0512458012, 0.0689742416, 0.0158634763, 0.0229183473, 0.0122073507, 0.0158035513, 0.0477182567, 0.0706310943, 0.0157024655, 0.0253438242, 0.014651794, 0.0185450893, 0.0541467257, 0.0677339956, 0.0176685881, 0.0246753041, 0.0140489172, 0.0195735078, 0.0518769585, 0.0683375672, 0.0149623845, 0.024411995, 0.0131433308, 0.0157655571, 0.0513717383, 0.0687853321, 0.0159275122, 0.0229466856, 0.0122359265, 0.0158301536, 0.0476233512, 0.0705236122, 0.0157232396, 0.0253676381, 0.0146562709, 0.0185693242, 0.0540439747, 0.0676039904, 0.0176957902, 0.0247430783, 0.0140082436, 0.0196170751, 0.0520081967, 0.0680913702, 0.0150014246, 0.0244345181, 0.0130885746, 0.0157647859, 0.0515043922, 0.0688988641, 0.0159168281, 0.0229978859, 0.0121643199, 0.0157588329, 0.0476970486, 0.0705030635, 0.0157502033, 0.0254142657, 0.0146691389, 0.0185439475, 0.0542174056, 0.0677599683, 0.0177483931, 0.0248899087, 0.0140275992, 0.0195919629, 0.0522941984, 0.0684483722, 0.0150119467, 0.0246649422, 0.0131385028, 0.0157402437, 0.0515821166, 0.0689850748, 0.0159489401, 0.0232010037, 0.0122016603, 0.0158975553, 0.0480876155, 0.070541054, 0.0158165377, 0.0255869683, 0.014606718, 0.018637538, 0.0545019098, 0.0677006245, 0.0177007057, 0.0249237437, 0.0140608903, 0.0196753908, 0.0523549691, 0.0684504211, 0.0150374444, 0.0246681515, 0.0131525006, 0.0158604775, 0.0517172329, 0.069288522, 0.0160432551, 0.0232290942, 0.0122287069, 0.0158762429, 0.0479783118, 0.0709104463, 0.0157969166, 0.0255731884, 0.0146795036, 0.018672796, 0.0544001013, 0.0679666474, 0.0178056248, 0.02488585, 0.0140130371, 0.0196653064, 0.0523314327, 0.0685146973, 0.0150875151, 0.0245783739, 0.013187659, 0.0158173442, 0.0516820252, 0.069213964, 0.0160643533, 0.0231872946, 0.0122291343, 0.0158849675, 0.0480714217, 0.0708300173, 0.0158638507, 0.0256198887, 0.0146497581, 0.0186570324, 0.0543828383, 0.0678892434, 0.0178964064, 0.0249836054, 0.014075513, 0.0197209977, 0.0523623936, 0.0686441809, 0.0151539454, 0.0246796068, 0.0131694581, 0.0158470124, 0.0517733432, 0.0690928102, 0.0160744786, 0.0232047252, 0.0122121936, 0.0158444382, 0.0480963066, 0.070731312, 0.015925061, 0.0256134141, 0.0146909775, 0.0186193101, 0.0544654541, 0.0679170713, 0.0179298352, 0.0249839723, 0.0141082611, 0.0197117738, 0.0524272881, 0.0685882047, 0.0151721677, 0.024682086, 0.0131944809, 0.0158322193, 0.051768139, 0.0692538992, 0.0161003359, 0.023226697, 0.0122471349, 0.0158902407, 0.0480893999, 0.0707768127, 0.0159300864, 0.0255512148, 0.0146847656, 0.018614741, 0.0544291064, 0.0680735335, 0.0178816207, 0.0249323994, 0.0140737407, 0.0195984486, 0.0525012352, 0.068382524, 0.0151794571, 0.0245574638, 0.0131552378, 0.0158088785, 0.0517718233, 0.069338873, 0.0161745008, 0.0231316444, 0.0122772986, 0.0158469155, 0.0481562465, 0.0705709457, 0.0159113333, 0.0254924968, 0.0147298677, 0.0185935628, 0.0545942448, 0.0679216534, 0.0179040413, 0.0248345491, 0.0140541103, 0.0196690038, 0.052336473, 0.0684032142, 0.0151487589, 0.0245432779, 0.0131326802, 0.0157966707, 0.0517706946, 0.0690163225, 0.0160625149, 0.0231292546, 0.0122260582, 0.0158347115, 0.0480921529, 0.0705697238, 0.0158782993, 0.0255582016, 0.0146892928, 0.0186075512, 0.0544256419, 0.0677170902, 0.0178607889, 0.024955092, 0.0140384715, 0.0196344182, 0.0525324233, 0.0685899034, 0.0151193496, 0.0246306844, 0.0131908366, 0.0157730747, 0.0518848337, 0.0689253509, 0.0160590857, 0.0231987126, 0.0122344568, 0.0158347767, 0.0481151231, 0.0705014765, 0.0159422513, 0.0255791526, 0.0146524431, 0.0185359176, 0.0544830672, 0.0676495433, 0.0178617332, 0.0249786526, 0.0140558276, 0.0196340475, 0.0524406023, 0.06816113, 0.0150794545, 0.0247103646, 0.0131458938, 0.0157557558, 0.0519549213, 0.0688609406, 0.0160458889, 0.0231733248, 0.012198776, 0.0159492493, 0.0482512154, 0.0704000294, 0.015900638, 0.0256486461, 0.0146893887, 0.0186562017, 0.0546949804, 0.0675811544, 0.0178475939, 0.0249343291, 0.0140849007, 0.0196597558, 0.0525451452, 0.0683691278, 0.0151031325, 0.0247512367, 0.0132153444, 0.015882235, 0.0519520566, 0.0689324662, 0.0160553791, 0.0232039522, 0.0122762304, 0.0158431083, 0.0482315272, 0.0704136193, 0.015907703, 0.0256088823, 0.0146950837, 0.0185361654, 0.054667592, 0.0674476251, 0.0178738162, 0.0249498766, 0.0141210277, 0.0196113084, 0.0526368096, 0.068108201, 0.0151405791, 0.024685083, 0.0132395932, 0.0157382842, 0.0518623963, 0.0687941089, 0.0160803627, 0.023220608, 0.0123063084, 0.0158288106, 0.0482100509, 0.0703580454, 0.0158908144, 0.0256687086, 0.0148481298, 0.0186335593, 0.0545794666, 0.0676430017, 0.0179207623, 0.025004657, 0.0142065492, 0.0196562447, 0.0525866449, 0.0682820231, 0.0151455421, 0.0247314442, 0.0132987928, 0.0157928597, 0.0519430153, 0.0688399598, 0.0160759632, 0.0232149344, 0.0123445736, 0.0158142727, 0.0482980497, 0.0703872666, 0.0158902016, 0.0256635882, 0.0148129873, 0.0185501408, 0.0545128807, 0.0677227154, 0.0178805385, 0.0249840431, 0.0141840829, 0.0196529087, 0.0525327697, 0.0684488937, 0.0151081616, 0.0246519838, 0.0133388219, 0.0158083886, 0.0519652478, 0.0690030903, 0.0160710681, 0.023221666, 0.0124571128, 0.0158511791, 0.0482767671, 0.0709213465, 0.0159422588, 0.0256665032, 0.0149015831, 0.0186396055, 0.0547397695, 0.067907393, 0.0179503225, 0.0249467157, 0.0142855924, 0.0196419489, 0.0525842831, 0.0685814023, 0.0152071333, 0.0246622767, 0.0134015419, 0.0158315971, 0.0521693081, 0.0692257062, 0.0161033664, 0.0231718495, 0.0124108735, 0.0158231445, 0.048257038, 0.0702916756, 0.0159328524, 0.0254561342, 0.0149006639, 0.0186068285, 0.0548161492, 0.0675635412, 0.0178944785, 0.0248440299, 0.0142544974, 0.0196549743, 0.0527233109, 0.0679937154, 0.0151605578, 0.024510866, 0.0133781256, 0.0158007778, 0.0521793403, 0.0688650832, 0.0160674509, 0.0230551492, 0.0124017242, 0.0158304442, 0.0482838936, 0.070289433, 0.015881123, 0.0254089646, 0.0148647893, 0.0185461976, 0.0547355264, 0.0673242807, 0.0178859085, 0.0248104148, 0.0141696353, 0.0195240919, 0.0524903834, 0.0679692253, 0.015086445, 0.0244887043, 0.0132417614, 0.0156994797, 0.051966086, 0.0689932927, 0.0160287861, 0.0229757763, 0.0123802219, 0.0157569386, 0.0482533388, 0.0704159141, 0.015925901, 0.0254004635, 0.0148602631, 0.0185823757, 0.0548400804, 0.0677140206, 0.0178797673, 0.0247879084, 0.0142788729, 0.0196685698, 0.0525531135, 0.0682249442, 0.0151743991, 0.024575647, 0.0134015474, 0.015857866, 0.0521787405, 0.0690422207, 0.0161195025, 0.0231021959, 0.0124916704, 0.0159834195, 0.0483805723, 0.0706013143, 0.0159444287, 0.025574768, 0.014919023, 0.0186848249, 0.0548445024, 0.0675357357, 0.017913159, 0.0249442477, 0.0142892059, 0.0197106414, 0.0525592044, 0.0681138709, 0.0151965981, 0.0247339811, 0.013369495, 0.0158629194, 0.0519617125, 0.0687336773, 0.0160841253, 0.0231754854, 0.0124127092, 0.0159064233, 0.0482558347, 0.0704479069, 0.0159600582, 0.0256593861, 0.0148364771, 0.0186460074, 0.0547314696, 0.0676380172, 0.0178658143, 0.0249663368, 0.0142412968, 0.0196776874, 0.0526229031, 0.0681363642, 0.0151278926, 0.024683604, 0.0133606084, 0.0158376303, 0.052037213, 0.069063127, 0.0160868075, 0.0231839959, 0.0123844743, 0.0158766285, 0.0483354144, 0.0705619603, 0.015928328, 0.0257041361, 0.0148761189, 0.0186384842, 0.054757636, 0.0675982535, 0.0178763103, 0.0249964036, 0.0142080402, 0.0196254477, 0.052689638, 0.0679854676, 0.0151257534, 0.0247887187, 0.0133159105, 0.0157695897, 0.052146215, 0.0688497871, 0.0161011759, 0.0232573114, 0.0123322494, 0.0158290844, 0.0483607464, 0.0704836175, 0.0159293916, 0.0256848373, 0.0148317246, 0.0185772721, 0.054666236, 0.0675102994, 0.0178747382, 0.0249762256, 0.0141778095, 0.0195954498, 0.0525430627, 0.0680214986, 0.0151586663, 0.0247001611, 0.0133094396, 0.0157554895, 0.0520795546, 0.0687250718, 0.0161039848, 0.0231826119, 0.0123533215, 0.0157686844, 0.0481733121, 0.07039316, 0.0159686729, 0.0257075038, 0.0147659089, 0.0185828265, 0.0546134748, 0.0673498809, 0.017931195, 0.0250601992, 0.0141607914, 0.0195819754, 0.0527513511, 0.0681480765, 0.0152313532, 0.024815971, 0.0132871345, 0.0157596152, 0.0522788689, 0.0689728707, 0.0161565561, 0.0233371817, 0.0122982375, 0.0157534052, 0.0485468321, 0.07034266, 0.0159891713, 0.0258161984, 0.0147463251, 0.0185086206, 0.0549319945, 0.0675066635, 0.0179752968, 0.0250411127, 0.0141211851, 0.0195640754, 0.0528051965, 0.0678726956, 0.0152295651, 0.0247995686, 0.0132584134, 0.0157462284, 0.0522082746, 0.0687024966, 0.0161547996, 0.0232292935, 0.0123255597, 0.0157792065, 0.0485217497, 0.0701483637, 0.0159939509, 0.025741294, 0.0148328198, 0.0185500551, 0.0549627841, 0.067608647, 0.0180028528, 0.0250595286, 0.014151928, 0.0195819475, 0.0527728871, 0.0681649446, 0.0152255539, 0.0248115174, 0.0132435625, 0.0157602243, 0.0522678345, 0.0690467805, 0.0161832366, 0.0232853834, 0.0123291314, 0.0157806426, 0.0486095101, 0.0703507736, 0.0160856824, 0.0258006342, 0.0147704175, 0.0185957346, 0.0550072193, 0.0677376837, 0.0180714317, 0.0252137259, 0.0141389938, 0.0196666121, 0.0529604368, 0.0684060454, 0.015340386, 0.0248933341, 0.0133024706, 0.0157557279, 0.0523021743, 0.0693311542, 0.0162242148, 0.0233344082, 0.0123458412, 0.0157390218, 0.0486524105, 0.0707239881, 0.0160523802, 0.0257797241, 0.0147606321, 0.0184979755, 0.0551557466, 0.0678381026, 0.0181121211, 0.0251869541, 0.0141013758, 0.0195853133, 0.0532985106, 0.0683355778, 0.0153316874, 0.0249022711, 0.0131768407, 0.0157871693, 0.0526800826, 0.069142282, 0.0163255353, 0.0234056301, 0.0122532686, 0.015837064, 0.0490096025, 0.0704975575, 0.0161587317, 0.0258814152, 0.0146626011, 0.0185194239, 0.0554441027, 0.0674779192, 0.018198479, 0.0252193809, 0.0140775591, 0.0195568595, 0.0533687547, 0.0682634711, 0.0154140927, 0.0249275938, 0.0131477993, 0.0157504994, 0.0526519343, 0.0687767714, 0.0163672063, 0.0233925786, 0.0122144427, 0.0157366581, 0.0489509739, 0.0703793988, 0.0162224341, 0.0258586202, 0.0145823713, 0.0184503347, 0.0556005277, 0.0676974356, 0.0182317756, 0.0252693314, 0.0139999082, 0.0194956288, 0.0534719266, 0.0683160052, 0.0154297976, 0.0249348376, 0.0130453501, 0.0157369841, 0.0529543906, 0.0691511929, 0.0164283849, 0.0233134776, 0.012182869, 0.0156369843, 0.0489995256, 0.0705185756, 0.0162876956, 0.0257683955, 0.0145653356, 0.018390188, 0.0557228886, 0.0677758455, 0.018177392, 0.0250843428, 0.0139644016, 0.0194579158, 0.0536295474, 0.0684592053, 0.0153875491, 0.0248284824, 0.0130457114, 0.0156669151, 0.0528909341, 0.0689381436, 0.0163106713, 0.0232971422, 0.0121225389, 0.0156900492, 0.0491167344, 0.0708460063, 0.016153425, 0.0257852823, 0.0144840311, 0.0183853731, 0.0556601025, 0.0680405051, 0.0182070043, 0.0251138732, 0.013931701, 0.0194385797, 0.0536978319, 0.0685055926, 0.0153682353, 0.0248637497, 0.0130044268, 0.0156574827, 0.0530688092, 0.0693491548, 0.0162945595, 0.0233813357, 0.0121330461, 0.0156553127, 0.0492873602, 0.0707566291, 0.0161553808, 0.0259380937, 0.0145788919, 0.0184819326, 0.0558016375, 0.068027541, 0.0181208961, 0.0252359379, 0.0139046991, 0.0194148086, 0.0535888523, 0.068552807, 0.0153461425, 0.0249457639, 0.013049107, 0.0156513602, 0.0529580861, 0.0692650601, 0.0162758343, 0.0233445968, 0.0121124526, 0.0156430174, 0.0492079668, 0.0708732307, 0.0161732025, 0.0259455163, 0.0145525141, 0.0183976572, 0.0556426644, 0.0678781644, 0.0181489326, 0.0252492893, 0.0138985943, 0.0195443649, 0.053349603, 0.068359226, 0.0153463073, 0.0249062441, 0.0130853951, 0.0156920366, 0.0526627339, 0.0690987036, 0.0162759032, 0.0233906843, 0.0121305771, 0.0156994797, 0.0489200167, 0.0703781545, 0.0161558203, 0.0258495007, 0.014576639, 0.0183684677, 0.0553258918, 0.0676799193, 0.0180946644, 0.0251294877, 0.0139281116, 0.0194874797, 0.0534040071, 0.0681715235, 0.0153690297, 0.0247500464, 0.0130763575, 0.0156769473, 0.0527541824, 0.0692517236, 0.0163648352, 0.023301268, 0.0121512339, 0.0155816935, 0.0487939045, 0.0707981065, 0.0161235202, 0.0257787928, 0.0145645272, 0.0183750652, 0.0552925617, 0.0680877939, 0.0181300938, 0.0250603072, 0.0140375346, 0.0195036251, 0.0532967895, 0.0685210824, 0.0154041732, 0.0248301327, 0.013129455, 0.0156607591, 0.0518768393, 0.0692949742, 0.0163364653, 0.0232564267, 0.012205218, 0.0156918969, 0.0479975678, 0.0710206106, 0.016217215, 0.0257644579, 0.0145936748, 0.0184775386, 0.0544716045, 0.0683266521, 0.0181568209, 0.0250575189, 0.0140154101, 0.0194632523, 0.0524840541, 0.0686561018, 0.0153316436, 0.0247448608, 0.0131603079, 0.0156850275, 0.0520763323, 0.0695768446, 0.0163563527, 0.0232464187, 0.0122362785, 0.0156807136, 0.0481323414, 0.0709769204, 0.0162405092, 0.0257856362, 0.0146491937, 0.0184783787, 0.0547753088, 0.0682931691, 0.0182457287, 0.0251332708, 0.0140106073, 0.0195010994, 0.0524947755, 0.0687504634, 0.0154128559, 0.024781229, 0.0131598944, 0.0157115683, 0.0520106107, 0.0694826767, 0.0163219441, 0.0232674815, 0.0122373616, 0.0157617591, 0.0481159948, 0.0711473599, 0.0162399691, 0.0256885532, 0.0146868089, 0.018516764, 0.0546678975, 0.0682307333, 0.0181467757, 0.0249896441, 0.0140587231, 0.0195344798, 0.0524443723, 0.0687380359, 0.0153740952, 0.0246853437, 0.0132081723, 0.0156685524, 0.0520396344, 0.0693549365, 0.0163424127, 0.0231952555, 0.0122755012, 0.0157356113, 0.0481097288, 0.0709765777, 0.0162064377, 0.025717847, 0.0146902092, 0.0185018349, 0.0546611883, 0.0681191087, 0.0181085095, 0.0250600483, 0.014118623, 0.0194847677, 0.052427765, 0.0685530528, 0.015376349, 0.0247266386, 0.0132485358, 0.0157265365, 0.0520629995, 0.0694578364, 0.0163529571, 0.0232510511, 0.012337815, 0.0157517046, 0.0480384156, 0.0709459931, 0.0161590353, 0.0257486179, 0.0147893047, 0.0185157266, 0.0546390153, 0.0682197288, 0.0181854833, 0.0251267124, 0.0141627602, 0.0194908809, 0.0524960048, 0.0684255213, 0.0153660346, 0.0248491447, 0.0133278249, 0.0156501271, 0.0521580204, 0.0692512915, 0.0163364895, 0.0233241208, 0.0123417191, 0.0156918559, 0.0481974147, 0.070950672, 0.0162112135, 0.0259543061, 0.0147779994, 0.018540062, 0.0549619794, 0.0678591728, 0.0182185918, 0.0252407007, 0.0141781438, 0.0194771681, 0.0527239256, 0.0683466271, 0.0154086426, 0.0249118712, 0.0132828346, 0.0155774141, 0.0518341437, 0.0689274147, 0.0163669139, 0.0233147461, 0.0123875765, 0.0156659335, 0.0483683832, 0.0706138685, 0.0162015203, 0.0259619392, 0.0148477461, 0.0184209198, 0.0529933088, 0.0678270534, 0.0182346292, 0.0252240598, 0.0141926073, 0.0194031987, 0.0515407398, 0.0682975277, 0.0154066393, 0.0248782225, 0.0133468248, 0.0156609062, 0.0514023528, 0.0690497756, 0.0163341202, 0.0233458765, 0.0124003068, 0.0156414378, 0.0474321656, 0.0708730146, 0.0162016191, 0.0259148572, 0.0148131624, 0.0183451902, 0.0539864451, 0.0679690018, 0.0181862004, 0.025200963, 0.014187309, 0.0193636455, 0.0516040027, 0.0682598874, 0.0153528601, 0.0248469077, 0.0133574354, 0.0155584374, 0.0512326658, 0.0689802393, 0.0163066518, 0.0232632179, 0.0123776346, 0.01560314, 0.0473056175, 0.0705028847, 0.0162278078, 0.0259234291, 0.0148395868, 0.0183072817, 0.0537016168, 0.0678760558, 0.0181619599, 0.0251343586, 0.014177084, 0.0193587542, 0.0516392775, 0.0683603808, 0.0154031813, 0.024892306, 0.0132736191, 0.0155664794, 0.0512024723, 0.0689112172, 0.0163142737, 0.023353219, 0.0123306289, 0.0155043406, 0.0473011956, 0.0706466734, 0.0162386429, 0.0259086844, 0.0147654368, 0.0182849728, 0.0537019074, 0.0678616092, 0.0181896091, 0.0252183732, 0.0140906228, 0.0192239191, 0.0516710803, 0.0681222752, 0.0154412324, 0.024872154, 0.0132524706, 0.0155339744, 0.0511454232, 0.0690504685, 0.0163175818, 0.0233282596, 0.0123535488, 0.0155789349, 0.0473277085, 0.070537433, 0.0162059348, 0.0258885082, 0.0147694414, 0.0183213409, 0.0536300689, 0.0679469928, 0.018157633, 0.0251606442, 0.0140938414, 0.0192906037, 0.0515526533, 0.0682020336, 0.0154152196, 0.0248110034, 0.0132137667, 0.0155243808, 0.0510791242, 0.0688417703, 0.0162843876, 0.0233053491, 0.0122895697, 0.0155560998, 0.0471848249, 0.07044743, 0.0162347201, 0.0258412939, 0.0147538986, 0.0183044374, 0.0535949133, 0.0678636655, 0.018182721, 0.0251499377, 0.01410399, 0.0193106048, 0.0513374321, 0.0680868179, 0.0153872585, 0.0249013621, 0.0132584199, 0.015581606, 0.0509727374, 0.0690706074, 0.0162926652, 0.0232690573, 0.0122721139, 0.0155499093, 0.0470034704, 0.0703971833, 0.0161915198, 0.0259354487, 0.0147354109, 0.0183354747, 0.0534813404, 0.0675754473, 0.0181576069, 0.0251703393, 0.0140969101, 0.0192874651, 0.051326897, 0.0682178289, 0.0153322192, 0.0248332638, 0.0132453255, 0.0155562097, 0.0509683974, 0.0687775612, 0.0162984952, 0.0233712215, 0.0122885732, 0.0154897161, 0.0471330546, 0.0705345199, 0.0162626561, 0.0259896144, 0.0147608826, 0.018347675, 0.0536470562, 0.067646347, 0.0181214027, 0.0252103694, 0.0141322743, 0.01939971, 0.0514797829, 0.068119742, 0.0153427552, 0.0248914342, 0.013275343, 0.0156357381, 0.051130604, 0.0688210055, 0.016289195, 0.0233216006, 0.0123276664, 0.0156572256, 0.0471630469, 0.07031627, 0.0162061192, 0.0259715021, 0.0148035763, 0.0184081048, 0.0534309112, 0.0676355213, 0.018137224, 0.0251970589, 0.0141797634, 0.0193882044, 0.0512896217, 0.0681225508, 0.0153712444, 0.0249085352, 0.0133043807, 0.0156359579, 0.0509173535, 0.0687938556, 0.0162822492, 0.0233054236, 0.012339361, 0.015607913, 0.047005713, 0.0704910457, 0.0161661301, 0.0259172413, 0.0148135386, 0.018366022, 0.0533830114, 0.0676082298, 0.0181839634, 0.0251880549, 0.0141551336, 0.0193643607, 0.0512405261, 0.0678939149, 0.0153977806, 0.0249061957, 0.0133041618, 0.015588644, 0.0507055894, 0.0687008873, 0.0163222961, 0.0233140197, 0.0123144435, 0.0156203452, 0.0470069051, 0.0702347159, 0.0162346959, 0.0259356052, 0.0147911385, 0.0183541775, 0.0532064885, 0.0675136968, 0.0181777906, 0.0252087396, 0.0141328014, 0.0193997324, 0.0511032343, 0.0679642037, 0.0154083967, 0.0248751864, 0.0132558374, 0.0155861918, 0.0506444126, 0.0687476546, 0.0163238663, 0.0233757533, 0.0123214694, 0.0156222358, 0.0468445942, 0.0703663006, 0.0162207056, 0.025901271, 0.0147944968, 0.0183822904, 0.0531484447, 0.0676670149, 0.0181914791, 0.0252465904, 0.0141588468, 0.0193706751, 0.0510117747, 0.0680075884, 0.0153793301, 0.0249439199, 0.0132916924, 0.0155703966, 0.0506152026, 0.0687154084, 0.0163328573, 0.0233937167, 0.0123478305, 0.0155847454, 0.0466308929, 0.070608303, 0.0161999241, 0.0259845573, 0.0147898132, 0.0183528718, 0.0528793372, 0.0678345785, 0.0182249434, 0.0252567921, 0.0141719459, 0.0193520822, 0.0507635362, 0.0682871416, 0.0153673692, 0.0249138698, 0.0132707404, 0.015565889, 0.0503104553, 0.0689845458, 0.0163103417, 0.0234083682, 0.0123687945, 0.0155857038, 0.0465811864, 0.0706311092, 0.0162238572, 0.0260003489, 0.0148274684, 0.018356951, 0.0529152006, 0.0675855279, 0.0182001106, 0.0252087992, 0.0141871842, 0.0192665383, 0.0506706052, 0.0682390109, 0.0154428119, 0.0249287076, 0.0133236106, 0.0155589208, 0.050273627, 0.0690931752, 0.0163595621, 0.0233457647, 0.0123550547, 0.0155450366, 0.0464921594, 0.0705548674, 0.0162569508, 0.0259778053, 0.0148042301, 0.0183256827, 0.0528309382, 0.06775859, 0.0182337221, 0.0252021905, 0.0141774165, 0.0193115994, 0.0506532118, 0.0680506751, 0.0154308397, 0.0249467473, 0.0133180274, 0.0155713549, 0.0502494387, 0.0689188689, 0.0163516905, 0.0233476795, 0.0123563809, 0.0155856013, 0.0465826727, 0.0704512298, 0.0162777975, 0.0259577427, 0.0148634389, 0.0183196012, 0.0528014861, 0.0675814003, 0.0182416625, 0.0252262466, 0.014215528, 0.0193036813, 0.0507881306, 0.0679923892, 0.0154534522, 0.024895452, 0.0133170495, 0.0156094898, 0.0503693968, 0.0688792467, 0.0163337998, 0.0233310089, 0.0123587335, 0.0155789284, 0.046466358, 0.0704203472, 0.0162497014, 0.025880523, 0.0148626231, 0.0183413904, 0.0526876971, 0.0677692518, 0.0182346515, 0.0251826458, 0.0141453044, 0.0193198547, 0.0505678952, 0.0680962205, 0.0154392179, 0.0248711333, 0.0133183971, 0.0155647332, 0.0501688607, 0.0689521804, 0.0163675752, 0.0232887883, 0.0123396562, 0.0155807063, 0.0463979356, 0.0703735948, 0.0162624344, 0.0258339662, 0.0147881592, 0.0183068216, 0.0525936894, 0.0676128566, 0.018216854, 0.025106892, 0.0141320108, 0.019248616, 0.050527636, 0.0680780113, 0.0154056847, 0.0247489568, 0.0132641979, 0.0155624617, 0.0500923097, 0.0688074082, 0.0163651947, 0.0232331268, 0.0123301055, 0.0155393658, 0.0464613698, 0.0704722628, 0.0162539687, 0.0258677173, 0.0148101626, 0.0183131453, 0.0526418239, 0.0674860477, 0.0182702616, 0.0251252279, 0.0141156428, 0.0193297397, 0.0505843461, 0.0679209307, 0.0154170236, 0.0247740671, 0.0132567603, 0.0155457705, 0.0501114652, 0.0687021539, 0.0163110085, 0.0232418925, 0.0122964196, 0.0155553259, 0.0464228839, 0.0702480227, 0.0162139349, 0.0258506052, 0.0147376386, 0.0183313806, 0.0526807196, 0.0675579235, 0.018172387, 0.0250917748, 0.0141166719, 0.0192744993, 0.0505603887, 0.0679389015, 0.0153956991, 0.0248131342, 0.0132416869, 0.0155700315, 0.0501400977, 0.0687766299, 0.0162827764, 0.02325885, 0.0122627486, 0.0155505305, 0.0465163216, 0.0703041479, 0.0161793642, 0.0258291885, 0.0147238737, 0.0183335934, 0.0526887067, 0.0675333664, 0.0181442648, 0.0251497645, 0.0140446108, 0.0193076394, 0.0506454706, 0.0678555742, 0.0153956553, 0.0248823408, 0.0131774237, 0.0155334212, 0.0501607656, 0.0686668903, 0.0163242854, 0.0232798662, 0.0122636668, 0.015528392, 0.0464298651, 0.0703115165, 0.0162237585, 0.0258606263, 0.0147087825, 0.0183022525, 0.052569177, 0.0674719289, 0.0182228163, 0.0252077449, 0.0140856877, 0.0192825887, 0.0506605394, 0.0680249333, 0.0154321501, 0.0248789806, 0.0131891361, 0.0155207096, 0.0502001755, 0.0686824098, 0.0163727961, 0.023262836, 0.0122555941, 0.0155192083, 0.0465350486, 0.0702743977, 0.0162625331, 0.0258726291, 0.014710716, 0.0183118396, 0.0526209734, 0.0676133037, 0.0182200801, 0.0251640808, 0.0140521079, 0.0192476399, 0.0506044924, 0.0680795014, 0.0154187949, 0.0248338096, 0.0131663233, 0.0155085269, 0.0501250178, 0.0687766001, 0.0163475871, 0.0232546479, 0.0122327348, 0.0155319208, 0.0464192778, 0.0704124421, 0.0162568297, 0.0258920528, 0.0147189852, 0.0183003433, 0.0526005849, 0.0675421283, 0.0181873683, 0.0251466408, 0.014068977, 0.0192989334, 0.0506008528, 0.0679730549, 0.0154154897, 0.0248483643, 0.0131707164, 0.0155627327, 0.0501871891, 0.068821542, 0.0163424276, 0.0232328214, 0.0122438474, 0.0155484788, 0.0464483723, 0.0703830644, 0.0162523445, 0.0258454289, 0.014702348, 0.0183131546, 0.0526085682, 0.0675928295, 0.0182336867, 0.0251351744, 0.014093006, 0.019331079, 0.0506500565, 0.0678696036, 0.0153925056, 0.0248754453, 0.0132072391, 0.0155618247, 0.0501950346, 0.0685836151, 0.0163408667, 0.0232970752, 0.0122850798, 0.0155168911, 0.0464155972, 0.0700184852, 0.016198406, 0.0258760918, 0.0147430561, 0.0182954017, 0.0526322983, 0.0672830045, 0.0182098653, 0.0251628701, 0.0140909795, 0.0192820728, 0.0506326035, 0.0677115396, 0.0154117821, 0.0248682983, 0.0132046659, 0.015561169, 0.0500784256, 0.0685827285, 0.0163343735, 0.0232317466, 0.0122798095, 0.0155149251, 0.0464085862, 0.070134677, 0.0162347797, 0.0258324258, 0.0147096105, 0.0183313712, 0.0526188947, 0.0672071204, 0.0181991309, 0.0251723472, 0.0141063426, 0.0192485042, 0.0505407862, 0.067713961, 0.01539593, 0.0248498619, 0.0132392896, 0.0155288, 0.0501310341, 0.0684522465, 0.0163065232, 0.0232950915, 0.0122991996, 0.0155222686, 0.0464723259, 0.0701343045, 0.0162115246, 0.0258812103, 0.0147776166, 0.018262174, 0.0525520779, 0.067457594, 0.0182024576, 0.0251703952, 0.0140413772, 0.0192469303, 0.0504650474, 0.067817606, 0.0153743848, 0.0248541348, 0.0132140582, 0.0155373747, 0.0500604883, 0.0685645938, 0.0163046587, 0.0232395865, 0.0122842798, 0.0155206947, 0.0464080609, 0.0700657964, 0.0162234977, 0.0258216448, 0.0147290509, 0.0183295272, 0.0525895581, 0.0674708039, 0.0181651469, 0.0251800399, 0.0140656307, 0.0193713009, 0.0505528562, 0.0676012263, 0.0153999636, 0.0248180386, 0.0132144131, 0.015564763, 0.0500398465, 0.0685598776, 0.016316548, 0.0232476015, 0.0122799883, 0.0155504793, 0.0464543998, 0.0700362846, 0.0162250288, 0.0258448347, 0.0147581557, 0.0183950644, 0.0526692122, 0.0673621446, 0.0181820374, 0.025142923, 0.0141097978, 0.0193584934, 0.0504948609, 0.0675905868, 0.0154079339, 0.0247982144, 0.0132419681, 0.0156415179, 0.0500752553, 0.068423681, 0.0163458344, 0.0232369769, 0.0122958813, 0.0156272538, 0.0464277305, 0.0701274425, 0.0162797309, 0.0258062594, 0.0147287874, 0.0184036382, 0.0525505394, 0.0673173368, 0.0182412174, 0.0251354091, 0.0140738403, 0.0193968602, 0.0505273938, 0.0676991045, 0.0154198464, 0.0248633791, 0.0131780626, 0.0156184845, 0.0501311012, 0.0684551299, 0.0163917281, 0.0232716575, 0.0122971367, 0.0156135792, 0.0462645814, 0.0698211193, 0.0162771326, 0.0258352216, 0.0147416275, 0.0184279047, 0.0525716729, 0.0674310029, 0.0183010101, 0.0251200143, 0.0140790939, 0.0194218177, 0.0506100804, 0.0676677302, 0.0155247906, 0.0248371605, 0.0132265612, 0.0156563874, 0.0499926731, 0.0685245618, 0.0164176002, 0.0232356992, 0.0122821741, 0.0156533942, 0.0463681594, 0.0701252073, 0.0163811278, 0.025920324, 0.0147487167, 0.0184383783, 0.0526500903, 0.0676546767, 0.0183636211, 0.02519699, 0.0141159417, 0.0194156263, 0.0505714491, 0.0677513853, 0.0155304922, 0.0248356424, 0.0132707283, 0.0155833922, 0.0501101688, 0.0685377046, 0.016464524, 0.0232918691, 0.0123113412, 0.0156727843, 0.0463571474, 0.069991082, 0.0163797624, 0.0258875061, 0.0147662489, 0.0184299517, 0.0525963753, 0.0672270432, 0.0183312967, 0.0251789838, 0.0140928151, 0.0194068234, 0.050472796, 0.0674694553, 0.0154709388, 0.0248292461, 0.0132131632, 0.0156393237, 0.0500930473, 0.0684319511, 0.0164037012, 0.0232616439, 0.0122724716, 0.0156084429, 0.0463576093, 0.0698468536, 0.0163058434, 0.0258288365, 0.0147276865, 0.0183859523, 0.0525909066, 0.0672178119, 0.0182816423, 0.0251319539, 0.0140704326, 0.0193382576, 0.0504409224, 0.0674510226, 0.0154410703, 0.0248192493, 0.0131915063, 0.0155874146, 0.0499976538, 0.0682997331, 0.0163980629, 0.0233109389, 0.0122860512, 0.0155854011, 0.0463971309, 0.0699894428, 0.0162968822, 0.0259195752, 0.014770329, 0.0184007119, 0.0525326617, 0.0670498237, 0.0182678699, 0.0251945537, 0.0140928542, 0.0194163341, 0.050466273, 0.0673436224, 0.0154497009, 0.0247356482, 0.0132112121, 0.0155616216, 0.0499642715, 0.0682085156, 0.0164357387, 0.0231727716, 0.012249073, 0.0155982776, 0.0462647453, 0.069767341, 0.0162512753, 0.0257379021, 0.0146563388, 0.0183395594, 0.0524462201, 0.0669189841, 0.0182758495, 0.0251103025, 0.0140221519, 0.0193431154, 0.0503944382, 0.0671379492, 0.0154325487, 0.0248272754, 0.0132003175, 0.015587246, 0.049953796, 0.0683354959, 0.0164436195, 0.0232785977, 0.0122992676, 0.0155583052, 0.0462379344, 0.0699248165, 0.0163163487, 0.0258019697, 0.0147284688, 0.0184104592, 0.052538164, 0.0671450049, 0.0183183774, 0.0250892062, 0.0140580758, 0.0192756988, 0.050417155, 0.0674697161, 0.0155010791, 0.0247673802, 0.0132172722, 0.0155689782, 0.0498208739, 0.0683017448, 0.0164774694, 0.0232370328, 0.012259, 0.0155919949, 0.046298869, 0.0698478222, 0.0163504332, 0.0257659405, 0.0147053208, 0.018340135, 0.052430667, 0.0672217235, 0.0183276646, 0.0251406003, 0.0140942782, 0.0192924701, 0.0505412221, 0.0674741864, 0.0155038442, 0.0248216968, 0.0132779721, 0.0155896973, 0.0500233844, 0.0682582632, 0.0164566338, 0.023183519, 0.0122896917, 0.0155141689, 0.046325244, 0.0699862987, 0.0163573604, 0.0257637575, 0.0147583019, 0.0183638502, 0.052589491, 0.0671739429, 0.018351363, 0.0251547508, 0.0140830921, 0.0193593558, 0.0504957773, 0.0674233884, 0.0155497994, 0.0248010326, 0.0132108321, 0.0155398836, 0.0499961972, 0.0684243664, 0.0164912157, 0.0231830776, 0.0122680571, 0.0155879846, 0.0463104732, 0.069812879, 0.0164148528, 0.025749255, 0.0147141442, 0.0183191653, 0.0524686389, 0.0672337487, 0.0183387529, 0.0250782613, 0.0140242158, 0.0192811266, 0.0503973439, 0.0672670379, 0.0155950412, 0.024785066, 0.0131710023, 0.015512188, 0.04995941, 0.0681873187, 0.0165526811, 0.0232200772, 0.0122437263, 0.0155445011, 0.0463418439, 0.0697526336, 0.0164681207, 0.0257369112, 0.0146692498, 0.0182642508, 0.0521769263, 0.0667670816, 0.0184409358, 0.0250600483, 0.0140016582, 0.0193058383, 0.0499825627, 0.0668870509, 0.0155547429, 0.024731027, 0.013165839, 0.0155207962, 0.0494824499, 0.0679454803, 0.0165027343, 0.0231582075, 0.0122183841, 0.0155603653, 0.0459890999, 0.0693685263, 0.0163736418, 0.0257751402, 0.0146388514, 0.0183480438, 0.0518864132, 0.0667220205, 0.0182974562, 0.0250337366, 0.0139648272, 0.0192493759, 0.050024718, 0.0668391213, 0.0155558232, 0.0247201901, 0.0131143322, 0.0155284209, 0.0493844897, 0.0678610951, 0.0165296327, 0.0231854096, 0.0121903885, 0.0156172365, 0.0458358601, 0.0692986026, 0.0164430756, 0.0256944112, 0.014603314, 0.0183445401, 0.0517840646, 0.0665229112, 0.0183441769, 0.0250810254, 0.013949885, 0.0192750134, 0.0498963743, 0.0666869879, 0.0155805526, 0.0248321034, 0.0131035, 0.0155099174, 0.0495412908, 0.0676398277, 0.01651025, 0.0232181586, 0.0122067882, 0.0156150879, 0.0460570902, 0.0693527535, 0.0164096337, 0.025799362, 0.0146506103, 0.0183208622, 0.0516955964, 0.0667303205, 0.0183580071, 0.0251971427, 0.0139499838, 0.0193374511, 0.0500804037, 0.0672356412, 0.0155900326, 0.0247937441, 0.013109169, 0.0155582987, 0.0495737754, 0.067984052, 0.0165596288, 0.0232242234, 0.0122056948, 0.0155508313, 0.0457963385, 0.0695296824, 0.0164615214, 0.0258145388, 0.0145918382, 0.0183333457, 0.0515511371, 0.0665853247, 0.0184565242, 0.025174221, 0.0139753437, 0.0192657486, 0.0495725535, 0.0668050423, 0.0156226791, 0.0248144306, 0.0131453732, 0.0154694049, 0.0489558838, 0.0674639642, 0.0165373888, 0.0232452061, 0.0121623427, 0.0154470243, 0.0452915728, 0.0690881908, 0.0165271778, 0.0258375462, 0.014531537, 0.0182676408, 0.0509715118, 0.0662264302, 0.0185162537, 0.0250476114, 0.0138753867, 0.019203525, 0.0491894968, 0.0660733283, 0.0156539176, 0.0247241221, 0.0130301323, 0.0155097917, 0.0486072749, 0.0671568736, 0.0166458972, 0.0231941286, 0.0121626174, 0.0155050959, 0.0451490544, 0.0686656833, 0.0165550802, 0.0258042738, 0.0145848477, 0.0182147417, 0.0510704406, 0.0660909489, 0.0185509659, 0.0250454079, 0.0139172254, 0.019197192, 0.0495462045, 0.0661377832, 0.0157071576, 0.024820691, 0.0130745331, 0.0154581107, 0.0489170551, 0.0671905652, 0.0166394282, 0.0232682768, 0.0121298963, 0.0155129889, 0.0453561023, 0.0686473176, 0.0166211426, 0.0258868523, 0.0145280967, 0.0182672944, 0.0511262752, 0.0659462214, 0.0185268559, 0.0251245108, 0.01386033, 0.0192584712, 0.0494402796, 0.0659314469, 0.0157390218, 0.0248672236, 0.0130358245, 0.0154751735, 0.0488411412, 0.0669589862, 0.0166922696, 0.0232546348, 0.0121303024, 0.01548428, 0.0453293212, 0.0685784146, 0.0166000742, 0.0259081461, 0.0145475725, 0.0181681532, 0.0510051958, 0.0660344586, 0.0185232367, 0.0251965206, 0.013877077, 0.0191363692, 0.0492217056, 0.0660905242, 0.0156938937, 0.0248848628, 0.0130428011, 0.0154556641, 0.0487246215, 0.0672165081, 0.0166701525, 0.0232841261, 0.0121458648, 0.0154863717, 0.0451973826, 0.0684540421, 0.0166132506, 0.0259210989, 0.0145668397, 0.0181946494, 0.0509610884, 0.0659889206, 0.0185724739, 0.0251356792, 0.0139305219, 0.019149201, 0.0491981134, 0.0660250112, 0.0157213416, 0.024877565, 0.0130809499, 0.0154252341, 0.0486725345, 0.067145735, 0.0165910777, 0.0232974794, 0.0121453516, 0.0154706044, 0.0452321768, 0.0684545115, 0.016538864, 0.0258753579, 0.0145645821, 0.0181545131, 0.0510568582, 0.0659763664, 0.0184550602, 0.0251536388, 0.0139004719, 0.0191238206, 0.0493624546, 0.0660017058, 0.0156648904, 0.0248276051, 0.0130418073, 0.0154346218, 0.0487190969, 0.067392759, 0.01664952, 0.0232761446, 0.012125263, 0.0154132815, 0.0452153422, 0.068702057, 0.0165539682, 0.0259098876, 0.0145657118, 0.0181365926, 0.0511063673, 0.0660804361, 0.0184998382, 0.0251300614, 0.0138825858, 0.0191871133, 0.0494069159, 0.06628979, 0.0156914555, 0.0248839781, 0.0130853094, 0.0155180432, 0.0488165505, 0.0670943335, 0.01667073, 0.023314856, 0.0121428622, 0.0154928295, 0.0452967696, 0.0682860166, 0.0165702011, 0.025854094, 0.0145363379, 0.0182189941, 0.0510332622, 0.0655628517, 0.0184390433, 0.0251250938, 0.0138960471, 0.0191135034, 0.0492979959, 0.0655368268, 0.0156217674, 0.0248796418, 0.0130807785, 0.0154255237, 0.0486053005, 0.0666381121, 0.0165671632, 0.0232908092, 0.0121485544, 0.0154595338, 0.0452433489, 0.0680649951, 0.0165061168, 0.0258281659, 0.0145714749, 0.0181623343, 0.0508914627, 0.0656432062, 0.0184511468, 0.0251425058, 0.013935036, 0.0191567689, 0.049216181, 0.0656844527, 0.0156369992, 0.024822494, 0.0130842943, 0.0154525293, 0.0486280397, 0.066718623, 0.0166108496, 0.0232711919, 0.0121778427, 0.0154581247, 0.0452201888, 0.0680772662, 0.0165158659, 0.0258814003, 0.0145809259, 0.0182040371, 0.0510443673, 0.0656022131, 0.0184991546, 0.0251069218, 0.0139342565, 0.0191079974, 0.0493600182, 0.065601714, 0.0156195397, 0.0248502083, 0.0130736753, 0.0154363895, 0.0486463085, 0.0667902529, 0.0165811703, 0.0232312549, 0.0121503519, 0.0154603813, 0.045250427, 0.0680738613, 0.0164953526, 0.0257959105, 0.0145798791, 0.0182216801, 0.0509981439, 0.0656494796, 0.0184215587, 0.0251070689, 0.0139140133, 0.0191263631, 0.0493542515, 0.0654290915, 0.0156552624, 0.0247810185, 0.0130735049, 0.0154629145, 0.0486586802, 0.0666218922, 0.0165713038, 0.0232532788, 0.0121465633, 0.0155144725, 0.045185864, 0.0678816959, 0.0164536983, 0.0258087218, 0.0145486649, 0.0181681328, 0.0508133061, 0.0652244613, 0.0183735993, 0.0251115747, 0.0139240446, 0.0191230867, 0.0490851626, 0.0652680323, 0.0155891348, 0.0247834288, 0.0130858505, 0.0155020328, 0.0485180914, 0.0663630292, 0.0165926572, 0.0232475903, 0.0121789854, 0.0155133372, 0.0451261513, 0.067742303, 0.0165296011, 0.0258941818, 0.0146122081, 0.0182498675, 0.0510414913, 0.0654127449, 0.0184397884, 0.0251232143, 0.0139435772, 0.0191909615, 0.0491784886, 0.065396525, 0.0156600177, 0.0248923711, 0.013119136, 0.0154919568, 0.0486790016, 0.0665621981, 0.0166548062, 0.0232882984, 0.012196281, 0.0155733516, 0.0450891703, 0.0678881332, 0.0164851211, 0.0258825626, 0.0146310749, 0.0182213727, 0.0507625006, 0.0653426051, 0.0184950698, 0.0251818337, 0.0139958737, 0.0192184709, 0.0491450243, 0.0655096695, 0.015676491, 0.0248152092, 0.0131362397, 0.0155531149, 0.0484834872, 0.066549316, 0.0166098531, 0.0232470799, 0.0121736228, 0.0155181242, 0.0450475663, 0.0678349733, 0.0165110882, 0.0256950688, 0.0145649184, 0.0182030648, 0.0508494712, 0.0651761964, 0.0184400957, 0.0249640495, 0.0139025692, 0.0191891622, 0.0490473174, 0.0653473213, 0.0155822709, 0.0246491488, 0.0130223967, 0.0153715322, 0.0485512279, 0.0665110499, 0.0165738091, 0.0232038572, 0.012161334, 0.0154441837, 0.0451929942, 0.0677168444, 0.0164617207, 0.0258057807, 0.0145404292, 0.0181543268, 0.0509304143, 0.0652052835, 0.018366266, 0.0250239149, 0.0138531774, 0.0191089716, 0.0491676256, 0.0653784126, 0.0155627774, 0.0247782301, 0.0130416788, 0.0153980069, 0.0486998931, 0.0665419102, 0.0165348817, 0.0232024454, 0.0121446643, 0.0154787553, 0.0451917239, 0.0677563027, 0.016428208, 0.0257706698, 0.0145357642, 0.0181804802, 0.0508226864, 0.0652510151, 0.0183448456, 0.0250543449, 0.0138428938, 0.0190528613, 0.0491256379, 0.0653253049, 0.0155590652, 0.0247433074, 0.012995176, 0.0153972898, 0.0485318378, 0.0666811913, 0.0164937507, 0.0232105106, 0.0121109076, 0.015441291, 0.0452157967, 0.0679196045, 0.016408857, 0.0256966688, 0.0145094432, 0.0181907602, 0.050937891, 0.0655634925, 0.0183138642, 0.0250828266, 0.0138556194, 0.0191129856, 0.0492211357, 0.0654508695, 0.015522249, 0.0247606169, 0.0130410716, 0.0154188983, 0.0485747717, 0.0665536299, 0.0165144876, 0.0232258867, 0.0121166017, 0.0154796848, 0.0451690108, 0.067947112, 0.0163613036, 0.0257906392, 0.0145228812, 0.0181547683, 0.0508216731, 0.0654153302, 0.0182792284, 0.0249771196, 0.0138130598, 0.0191107132, 0.0491541624, 0.0653419644, 0.0154809561, 0.0246847942, 0.013019626, 0.0153790694, 0.0484760441, 0.0664976761, 0.0164458938, 0.0232286844, 0.0121170636, 0.0154507076, 0.0450826511, 0.0679622144, 0.0163457002, 0.0257891417, 0.0145251257, 0.018125793, 0.0508314855, 0.0654586926, 0.0182810817, 0.0250017755, 0.0138515551, 0.0191111173, 0.0491942056, 0.0654750243, 0.0155009329, 0.0247392971, 0.0130422432, 0.0153998062, 0.0484734736, 0.0664792657, 0.0164718032, 0.0231777336, 0.0121128866, 0.0154559556, 0.0450907201, 0.0679744259, 0.0164474733, 0.0257927012, 0.0145581216, 0.0181260612, 0.0507748276, 0.0654044524, 0.0182899535, 0.0249837134, 0.0138646588, 0.0190319102, 0.0490590557, 0.0652993172, 0.015480225, 0.0247117262, 0.0130370874, 0.0153557211, 0.048455134, 0.0667554662, 0.0165052731, 0.023152899, 0.0120978206, 0.0153607968, 0.0450503118, 0.0678551868, 0.0163102727, 0.0257122014, 0.0145636518, 0.0180589706, 0.0507840104, 0.0653212816, 0.0181567464, 0.0250407793, 0.0138486633, 0.0190071426, 0.0490385853, 0.0652952418, 0.0153855551, 0.0246696677, 0.0130145112, 0.0153357973, 0.0484535545, 0.0666623488, 0.0163491443, 0.0231526438, 0.0121388249, 0.0154117253, 0.0449261442, 0.0678541735, 0.0162712466, 0.0256991927, 0.0145702371, 0.0181357544, 0.0506951623, 0.0656400919, 0.0181426611, 0.024922207, 0.0138815539, 0.019043874, 0.0489839241, 0.0655020922, 0.0153587274, 0.0246331003, 0.0130645679, 0.0154026775, 0.0484472662, 0.0666576475, 0.0163281132, 0.0231564958, 0.0121465176, 0.0154073546, 0.0450316072, 0.0677519441, 0.0162253715, 0.0256196838, 0.0144833308, 0.0180916041, 0.0507379211, 0.0653523505, 0.0181303304, 0.0249039363, 0.013847555, 0.019060785, 0.0490173437, 0.0654250085, 0.0153683778, 0.0246349424, 0.0130473198, 0.0154160317, 0.0484882407, 0.0666384399, 0.0163344052, 0.0231016465, 0.0121121965, 0.0154207153, 0.0448674187, 0.0678785741, 0.0162406247, 0.0256283171, 0.0145096118, 0.0181024596, 0.0507593043, 0.0655258819, 0.0181480199, 0.0249704681, 0.0138182444, 0.0190499276, 0.0489689298, 0.0655978099, 0.0153429443, 0.0246407278, 0.0130405789, 0.0153945573, 0.0484746844, 0.0666024685, 0.0163004287, 0.0230908412, 0.0121048614, 0.0154502364, 0.0450308174, 0.0679770336, 0.0162419789, 0.0255877543, 0.0145282857, 0.0181127544, 0.0508149341, 0.0655037984, 0.0180991199, 0.0250113532, 0.0138349487, 0.0189721715, 0.0489794873, 0.0657780245, 0.0153867668, 0.0246749539, 0.0130094094, 0.015339436, 0.048434101, 0.0668081939, 0.0163225252, 0.0231592245, 0.0120898336, 0.0154156629, 0.0450745262, 0.067995742, 0.0162123907, 0.0257153735, 0.014518301, 0.0180723052, 0.0507251285, 0.065546371, 0.0180825852, 0.0249966327, 0.0138383573, 0.019054804, 0.0491771661, 0.06546776, 0.0153438514, 0.0246675573, 0.0130129, 0.0153578976, 0.0485183857, 0.0667371228, 0.0162851885, 0.0231907051, 0.0121088689, 0.0154257109, 0.0451202393, 0.0679571927, 0.0161869414, 0.0257500783, 0.014529461, 0.018126078, 0.0507380851, 0.0655178726, 0.0180873647, 0.0249300301, 0.0138236638, 0.0190569367, 0.0491502583, 0.0654776022, 0.0153685454, 0.0246828198, 0.0130378809, 0.0154339466, 0.0485179238, 0.0665296316, 0.0162979681, 0.02314182, 0.0121459579, 0.0154845174, 0.0450995676, 0.0678597763, 0.016175, 0.0256183259, 0.0145402187, 0.0181334224, 0.05077032, 0.065287672, 0.0180614907, 0.0249328502, 0.0138135804, 0.0191153772, 0.0490701683, 0.0654329881, 0.0152827064, 0.0246065538, 0.0130304815, 0.0154085364, 0.0485800579, 0.0663942099, 0.0162839126, 0.0231372174, 0.0121262865, 0.0154961403, 0.0450958237, 0.0676486269, 0.0161881857, 0.0256754924, 0.0145345135, 0.0182218812, 0.0509059988, 0.0652516261, 0.0180196427, 0.0250014756, 0.0138188694, 0.0191199332, 0.0492066294, 0.0652022287, 0.0152925905, 0.024660822, 0.0130473385, 0.0153947445, 0.0487275384, 0.0665250123, 0.0162851531, 0.0231365599, 0.0120948814, 0.0154234581, 0.045085568, 0.0677878484, 0.0162132345, 0.0256545171, 0.0145118367, 0.0180470049, 0.0507007055, 0.0653117895, 0.0180662703, 0.0249898992, 0.0138551379, 0.0190779716, 0.0491332598, 0.0653079823, 0.0153360656, 0.0247752406, 0.0130512081, 0.01538195, 0.0486923903, 0.0665516779, 0.0163166001, 0.0232330021, 0.0121113239, 0.015476401, 0.0452222526, 0.067603521, 0.016214285, 0.0257868767, 0.0145347379, 0.0181362145, 0.0509059764, 0.0652305409, 0.0180940703, 0.0250688493, 0.0138274869, 0.0190616418, 0.0491966307, 0.0651598945, 0.0153082022, 0.0247409306, 0.0130213965, 0.0153958369, 0.0486291088, 0.0661956072, 0.0162979905, 0.0232888162, 0.0121452762, 0.0154106477, 0.045324143, 0.0677692294, 0.0162198991, 0.0257566441, 0.0145678064, 0.0180913974, 0.0510700941, 0.0654143691, 0.0181288794, 0.0251061525, 0.0138844457, 0.019051604, 0.0493036062, 0.0654977113, 0.015296476, 0.0248049293, 0.0130928857, 0.0154356482, 0.0486560762, 0.0666548982, 0.0162735824, 0.0232905354, 0.0121582979, 0.0154774478, 0.0452586561, 0.0679897591, 0.0162030011, 0.0257988814, 0.014606718, 0.0182211734, 0.0511050932, 0.0653698146, 0.0181042477, 0.0250984337, 0.0138740893, 0.0191518478, 0.0492758788, 0.0652397349, 0.0153813502, 0.0247669369, 0.0130861951, 0.0154512962, 0.0487712584, 0.0664509162, 0.0163101181, 0.0232287925, 0.0121448878, 0.0154442042, 0.0452121571, 0.0675962791, 0.016267186, 0.0257332064, 0.0145545723, 0.0181563143, 0.0510832705, 0.0651001334, 0.0181151051, 0.0251010228, 0.0138656627, 0.0191608518, 0.0494754277, 0.0653551221, 0.0153514463, 0.0247240141, 0.0130956089, 0.0153993638, 0.0488395914, 0.066642262, 0.0162635874, 0.0232224409, 0.0121889655, 0.0153945135, 0.0454843864, 0.0679857582, 0.0162112582, 0.0256793648, 0.0146434326, 0.0181411151, 0.0514346659, 0.0655460507, 0.0180481132, 0.0249835569, 0.0139121227, 0.0190986134, 0.0495590754, 0.0655876473, 0.0153675433, 0.0247121733, 0.0130945621, 0.0154212946, 0.0489849225, 0.0667001531, 0.0162455682, 0.0231049769, 0.0121805742, 0.0154300854, 0.0454562679, 0.0680617541, 0.0162023623, 0.0255681239, 0.0146141853, 0.0181037467, 0.0512540303, 0.0655255094, 0.0181286335, 0.0249489173, 0.0139046079, 0.0191527884, 0.0495537035, 0.0655389279, 0.0152990976, 0.024606172, 0.01308305, 0.0153886164, 0.0489979684, 0.0666475818, 0.0162630361, 0.023154879, 0.0121564269, 0.015452276, 0.04545445, 0.0680100396, 0.0161698032, 0.0256406218, 0.0145578366, 0.0181917194, 0.0513116121, 0.065359734, 0.0180912092, 0.0249849036, 0.0139077734, 0.0190731268, 0.0495381281, 0.0654881448, 0.0152457226, 0.0246870629, 0.0130939083, 0.0153861744, 0.0491097197, 0.0665033534, 0.0161790363, 0.0231213383, 0.0122242775, 0.0153651619, 0.0454410166, 0.0678775981, 0.016079193, 0.0255283341, 0.0146735106, 0.0181433782, 0.0514280498, 0.0653470606, 0.0179922767, 0.0247703288, 0.0139815882, 0.0191108696, 0.049674131, 0.0655844659, 0.0152282994, 0.0244964957, 0.0131783606, 0.0154282507, 0.0491305962, 0.0666490868, 0.0161809418, 0.0231866725, 0.0122004123, 0.015352658, 0.0456003249, 0.0679177567, 0.0160208698, 0.0255757459, 0.0146427257, 0.0180211887, 0.051403515, 0.0653601065, 0.0180077329, 0.0249934196, 0.013882448, 0.0189400464, 0.0494914576, 0.065885812, 0.0152533976, 0.0247396473, 0.0131222466, 0.0152464882, 0.0490037464, 0.0665825605, 0.0161932893, 0.0231916625, 0.0122113004, 0.0153276287, 0.0455950722, 0.0682288185, 0.0161463208, 0.0257179961, 0.014664812, 0.0180544704, 0.0515339561, 0.0655876249, 0.0179998633, 0.0250410568, 0.0139497081, 0.0190199316, 0.049806416, 0.0656420663, 0.0152981635, 0.0248000342, 0.013166856, 0.0153314797, 0.049242001, 0.066802837, 0.0162621215, 0.0233234614, 0.0122253606, 0.0153748896, 0.045666974, 0.0681905448, 0.016201999, 0.0256946553, 0.014689072, 0.0181123484, 0.0515761487, 0.0653880611, 0.018004816, 0.0249833856, 0.0139885172, 0.0190931931, 0.0499067903, 0.0654784143, 0.0152609982, 0.0247147903, 0.0131706111, 0.015355858, 0.0492585637, 0.0665502176, 0.0162181556, 0.0231238734, 0.0122157829, 0.0153740309, 0.0457695089, 0.0677962899, 0.0161367636, 0.0256870184, 0.0147834076, 0.018159559, 0.0516012944, 0.0654176548, 0.0180220399, 0.0249615982, 0.0140135046, 0.0190583691, 0.0499254018, 0.0656219125, 0.0152892144, 0.0247609522, 0.0132362116, 0.0154115297, 0.0494198166, 0.0668183491, 0.0162417982, 0.0231857579, 0.0122489976, 0.0154600544, 0.0459065437, 0.0677072182, 0.0161708798, 0.025726689, 0.0147340344, 0.0181303192, 0.0517576374, 0.065252848, 0.0179920699, 0.0249561574, 0.0140187377, 0.0190817434, 0.0501236208, 0.0651867092, 0.0152168777, 0.0246061627, 0.0131726936, 0.0153490603, 0.0493441634, 0.0663393065, 0.0162060056, 0.0231088921, 0.0122235641, 0.015324045, 0.0458151065, 0.0677679107, 0.0161427148, 0.0254891962, 0.0147335343, 0.0180553645, 0.0518476442, 0.0654715598, 0.0180219077, 0.024857264, 0.0139405876, 0.0189654697, 0.050022833, 0.0655229688, 0.015274277, 0.024635274, 0.0132406717, 0.0155060515, 0.049254328, 0.066671066, 0.0161883682, 0.023108352, 0.0122770118, 0.0155435903, 0.0458084419, 0.0678564087, 0.0160956625, 0.0255096983, 0.0147134271, 0.0182192326, 0.051766675, 0.0651468784, 0.0179383922, 0.0247704647, 0.0139952544, 0.0191817246, 0.049939964, 0.0653974116, 0.0152273346, 0.0245842356, 0.0132108806, 0.0154999215, 0.0492786132, 0.0666944236, 0.0161923952, 0.0231462251, 0.0122962678, 0.0155401547, 0.0458662547, 0.0677812919, 0.0160986818, 0.0255454499, 0.0147592025, 0.0182199739, 0.0517898947, 0.0651362166, 0.0179590099, 0.0248754751, 0.0140339322, 0.0190621391, 0.0499962308, 0.065101631, 0.0152501967, 0.024686344, 0.0132377688, 0.0154364835, 0.0493361577, 0.0662597641, 0.0162460338, 0.0231750663, 0.012285606, 0.0154336728, 0.045778688, 0.0676390901, 0.0160644222, 0.0256627593, 0.0147444895, 0.0181380734, 0.0515966304, 0.0652664304, 0.0180269182, 0.0249225348, 0.0140454089, 0.0190191325, 0.049715925, 0.0655115247, 0.0152477333, 0.0247365758, 0.0132339261, 0.0153468568, 0.049120944, 0.0665571168, 0.0161852166, 0.0232605115, 0.0122994184, 0.0153333722, 0.0458047763, 0.0679920614, 0.0161500908, 0.0257072523, 0.0148387086, 0.0180638116, 0.0515745915, 0.065438129, 0.0179981273, 0.0250067506, 0.0140297823, 0.0189648308, 0.0497883111, 0.0654811263, 0.015279972, 0.0246995632, 0.0132013923, 0.015270154, 0.049318742, 0.0665959418, 0.0162506513, 0.0231829714, 0.0122868437, 0.0153064551, 0.045793701, 0.0676526874, 0.0162161328, 0.025627153, 0.0147949606, 0.0179534517, 0.0516823791, 0.0652938783, 0.0180689767, 0.0249441732, 0.0140423337, 0.0188946947, 0.0499535725, 0.0652873591, 0.0153169939, 0.0247032978, 0.0132297231, 0.0151612349, 0.0493118763, 0.0665295124, 0.01628552, 0.0232011974, 0.0122719575, 0.0152117545, 0.0459252186, 0.0678004175, 0.0161517896, 0.0256397054, 0.0147793237, 0.0178910252, 0.0517485105, 0.0654104501, 0.0180671941, 0.0250117257, 0.013981944, 0.0187868029, 0.0500319675, 0.0655854866, 0.0153553039, 0.0247518755, 0.0132633997, 0.0151099944, 0.049214974, 0.0664511546, 0.0162489675, 0.0232129432, 0.0122959558, 0.0151795214, 0.0457217135, 0.0677404553, 0.0162136331, 0.0257060025, 0.0147350719, 0.0178242289, 0.0516775101, 0.065368779, 0.0180146061, 0.0250576083, 0.0139665352, 0.0188815296, 0.0498439521, 0.0655851364, 0.0153519083, 0.0248210616, 0.0131540168, 0.0151548283, 0.0493875295, 0.0667781755, 0.0162640214, 0.0232267268, 0.0121907797, 0.0152300885, 0.0459363349, 0.0681435242, 0.0162144527, 0.0257468261, 0.0146866282, 0.017928794, 0.0519080423, 0.0654944628, 0.0181515124, 0.0250980835, 0.0139813507, 0.0189700816, 0.0502770767, 0.0655644313, 0.0153401336, 0.0247811209, 0.0132346796, 0.0153619815, 0.0495397337, 0.0668397173, 0.0163186435, 0.023260681, 0.0122872135, 0.0152518656, 0.0460644662, 0.067973882, 0.0162548833, 0.025784865, 0.0148155559, 0.0180021469, 0.0519805327, 0.0655366182, 0.0180292148, 0.0250067282, 0.014016985, 0.0188480858, 0.0501542725, 0.0653401315, 0.0153705087, 0.0247623585, 0.0132348984, 0.015109553, 0.0494570471, 0.0665709078, 0.0162883699, 0.0232644342, 0.0122340135, 0.0151836714, 0.0458039641, 0.0679273307, 0.0162329767, 0.0257926062, 0.0146681406, 0.0178692974, 0.0517752133, 0.0653292239, 0.0180852674, 0.0250829831, 0.0139982486, 0.0188294984, 0.0498613864, 0.0649091378, 0.0152473049, 0.0247189552, 0.0132830609, 0.0152262403, 0.0491813384, 0.0661533624, 0.0162840672, 0.0232163258, 0.012306029, 0.0152350375, 0.0457380526, 0.0673690811, 0.0162218343, 0.0257692114, 0.0148287145, 0.0178829506, 0.0517981648, 0.0650933534, 0.0180891752, 0.025100125, 0.014092085, 0.0188158359, 0.0499520414, 0.0650253147, 0.0153572205, 0.0247971807, 0.0132503938, 0.0150840869, 0.0492414199, 0.0663835555, 0.0162661038, 0.023307126, 0.0122962277, 0.0151340114, 0.0458598137, 0.0677201003, 0.0163025167, 0.025895834, 0.0147806164, 0.0178039242, 0.0520119555, 0.0649741068, 0.0181843434, 0.0251631849, 0.0140051721, 0.0187567938, 0.0500166081, 0.0649123117, 0.0154132098, 0.0248537753, 0.013182099, 0.0150405094, 0.0492081456, 0.0660853982, 0.0162932593, 0.0232346151, 0.0122729111, 0.0151601024, 0.0461758114, 0.0671761632, 0.016166579, 0.0256630164, 0.0147828097, 0.0177434217, 0.0518938191, 0.0647557452, 0.0180939306, 0.0249532089, 0.013973346, 0.0187350381, 0.0501117408, 0.0648119077, 0.015341755, 0.0246577058, 0.0132013056, 0.0150468061, 0.0494127832, 0.0660054311, 0.0162512623, 0.0232112128, 0.0122558931, 0.0151350638, 0.0461244658, 0.0671251714, 0.0162376165, 0.0257320218, 0.014755819, 0.0177995469, 0.0518955961, 0.0649076551, 0.0181967039, 0.0250457209, 0.0139808971, 0.0187890828, 0.0501275808, 0.064933829, 0.0153791411, 0.0247823447, 0.0132188657, 0.0150891598, 0.0492832959, 0.0659899712, 0.0162017085, 0.0232613329, 0.0122472895, 0.0151025653, 0.0459162183, 0.0672287568, 0.0161684211, 0.0257728416, 0.0147888744, 0.0177381374, 0.0518558547, 0.0649544746, 0.0180571787, 0.025029961, 0.0139507717, 0.0186786596, 0.0502116792, 0.0647638962, 0.0153164491, 0.0246785264, 0.0131301777, 0.0151146147, 0.0494833924, 0.0661072582, 0.0162239876, 0.0232195482, 0.0121917324, 0.0151610225, 0.046044413, 0.0671222582, 0.0161737036, 0.0257438421, 0.0146704772, 0.0177463889, 0.0519020371, 0.0651174635, 0.0180399045, 0.0250750929, 0.0139393611, 0.0186676495, 0.0502041094, 0.0647233352, 0.0153129166, 0.0247181449, 0.0131228529, 0.0150157148, 0.0493576787, 0.0660056546, 0.0161492135, 0.0232125316, 0.0121646225, 0.0151000898, 0.0460080057, 0.0670614466, 0.0161437523, 0.0257827323, 0.0146408947, 0.0177619886, 0.0520459786, 0.0648802742, 0.0180298798, 0.0250267312, 0.0138956532, 0.0186587218, 0.0501926951, 0.0647754222, 0.015268052, 0.0248504989, 0.0130845886, 0.0150154382, 0.0494522117, 0.0658522099, 0.0161883533, 0.0232396107, 0.0121494085, 0.0150664141, 0.0461121574, 0.0667948723, 0.0161407292, 0.0257358644, 0.0145754674, 0.0176298823, 0.0519606993, 0.0647945926, 0.0180024207, 0.0249733832, 0.013853997, 0.0185920335, 0.0502808206, 0.0645053908, 0.0152715882, 0.0246492829, 0.0130821755, 0.0149432532, 0.0494412445, 0.0657912269, 0.0161859076, 0.0231808107, 0.0121223461, 0.0150738088, 0.046024248, 0.0668440014, 0.0161009636, 0.0256705396, 0.0146005414, 0.0176875517, 0.0520461053, 0.0650688708, 0.018025348, 0.0249897223, 0.0138810705, 0.0186669733, 0.0503832996, 0.0648598, 0.0153003475, 0.0247253757, 0.0131328972, 0.015060246, 0.0496756621, 0.0661361068, 0.0161963385, 0.0232471116, 0.0121365944, 0.0151397632, 0.0462720022, 0.0672144741, 0.0161399879, 0.0256770775, 0.0146123879, 0.0177308358, 0.0520532802, 0.065045774, 0.0180494245, 0.0249973703, 0.0138553064, 0.0187637098, 0.0503639914, 0.0648841187, 0.0152944718, 0.024721412, 0.0131312106, 0.0150860697, 0.0496455021, 0.0660633594, 0.0161374304, 0.0232566353, 0.0121506378, 0.015174062, 0.0461428314, 0.0672553107, 0.0161167216, 0.0256525613, 0.0145710446, 0.0177793577, 0.052197963, 0.0652407855, 0.0180612579, 0.0250081904, 0.0138824079, 0.0187834706, 0.0505117215, 0.0651234537, 0.015257881, 0.0246668793, 0.0130854137, 0.0150405522, 0.0495526269, 0.066318959, 0.0162234474, 0.0232338347, 0.0121420268, 0.0151356608, 0.0461526327, 0.0671750829, 0.016130276, 0.0256771613, 0.014601022, 0.0177389011, 0.051977668, 0.0649802759, 0.0180340167, 0.0249628127, 0.0138898715, 0.0187541787, 0.0502107739, 0.064823024, 0.0152832009, 0.0246357378, 0.0131130293, 0.0151068149, 0.0494017042, 0.0660855174, 0.0161909349, 0.0232170057, 0.0121790478, 0.0152267711, 0.0459678173, 0.0671122819, 0.0161544569, 0.0255889948, 0.0146237202, 0.0178945605, 0.0519220307, 0.0648960024, 0.0180389695, 0.0249362066, 0.0138684139, 0.0189080983, 0.0502646938, 0.0647165924, 0.0153241111, 0.0246300139, 0.0130997393, 0.0152345086, 0.0494665951, 0.0659727529, 0.0162499901, 0.0231458526, 0.0121714426, 0.0153262317, 0.046022512, 0.0670462698, 0.0161666907, 0.0256760456, 0.0146622909, 0.0179908257, 0.052062124, 0.0648857206, 0.0181250945, 0.0249578971, 0.0139233982, 0.0189536568, 0.0501464978, 0.064984858, 0.0153430523, 0.0248213112, 0.0131293377, 0.0151152816, 0.0495495945, 0.0664287508, 0.0162532609, 0.023348147, 0.0122019462, 0.0151931299, 0.0462595895, 0.0673038512, 0.0161974207, 0.0258029941, 0.0145828379, 0.017784413, 0.0520256162, 0.0651253834, 0.0181392543, 0.025134448, 0.0139195295, 0.0187726095, 0.0502791628, 0.0649999231, 0.0154070007, 0.0248346608, 0.0131275328, 0.0151049476, 0.0494871587, 0.0662093684, 0.0163250975, 0.0233545098, 0.0121795703, 0.0151900258, 0.0461690761, 0.0672117621, 0.0162071977, 0.025865458, 0.0146508859, 0.0177862123, 0.0521132275, 0.0650812015, 0.0181606673, 0.0251396764, 0.0139004048, 0.0186996721, 0.0503230877, 0.0647153184, 0.0153721757, 0.0247850288, 0.0131221665, 0.0150023345, 0.049503807, 0.0661368668, 0.0162809752, 0.0233253036, 0.01218268, 0.0150600402, 0.0461066663, 0.0671123043, 0.0162198152, 0.0257159472, 0.0146496948, 0.0176257715, 0.051844202, 0.0649573058, 0.0181426182, 0.0250727758, 0.0139018046, 0.0186336618, 0.0501125567, 0.0648643523, 0.0153666977, 0.024706766, 0.0131330006, 0.0149763478, 0.0493990853, 0.0659909993, 0.0162988231, 0.0232605617, 0.0121737141, 0.0150572481, 0.0459014326, 0.0670572445, 0.0162067339, 0.0257519316, 0.0146650542, 0.0176817123, 0.0517239943, 0.0649344772, 0.0181886274, 0.0251445379, 0.0139504876, 0.018662462, 0.0500180349, 0.0647064373, 0.0154634146, 0.0248050801, 0.0131296339, 0.0150621338, 0.0493706726, 0.0661203489, 0.0164062642, 0.0233126096, 0.0121886441, 0.015254166, 0.0458533205, 0.0669617876, 0.0163343139, 0.0258026365, 0.0146817919, 0.0177834891, 0.051677186, 0.0648239031, 0.0181821082, 0.0251312051, 0.0139416615, 0.0187789015, 0.0500369594, 0.0645826757, 0.015476808, 0.0247950982, 0.0131581416, 0.015064979, 0.0491371118, 0.0660281926, 0.0163658243, 0.0233875811, 0.0122098131, 0.0151864104, 0.0459110029, 0.0668364689, 0.0162971579, 0.0257413425, 0.014687649, 0.0177715831, 0.0518750399, 0.0647997558, 0.0181632899, 0.0250906292, 0.0139620109, 0.0187765099, 0.0500314236, 0.0647764131, 0.0154414186, 0.0247010328, 0.0132063078, 0.0151147917, 0.0492733754, 0.0661183223, 0.0163459405, 0.023244923, 0.0122405374, 0.0151758743, 0.0458938107, 0.0671909899, 0.0162676163, 0.0256857648, 0.0147072477, 0.0178206079, 0.0518068075, 0.0648042336, 0.0181659255, 0.0250708424, 0.0139552243, 0.0188425519, 0.0502882563, 0.0646149069, 0.0154121881, 0.0246943608, 0.0131944688, 0.0151511766, 0.0494434312, 0.0660215467, 0.0163506791, 0.0232383534, 0.0122291232, 0.0152468607, 0.0460380279, 0.0670153871, 0.0162420478, 0.0256734286, 0.0147345802, 0.0178355277, 0.0520025045, 0.0651006848, 0.0181521755, 0.0250100587, 0.0140409144, 0.0188114587, 0.0503369272, 0.0649144351, 0.01538793, 0.0247511696, 0.0132331541, 0.0151209617, 0.0494866893, 0.0661577582, 0.0163147338, 0.0232397076, 0.0122939004, 0.0152137326, 0.0460672975, 0.0670267344, 0.0162532981, 0.0256803147, 0.0147485556, 0.0178434737, 0.0520561226, 0.0650431141, 0.0181185193, 0.0249439664, 0.0139815034, 0.0187847037, 0.0503209233, 0.0647334382, 0.0153564429, 0.024753686, 0.0132250553, 0.0150650078, 0.0495514944, 0.0660958812, 0.0163028762, 0.0232750271, 0.0122772651, 0.0151757672, 0.0460691601, 0.0670663416, 0.0162498746, 0.025661815, 0.0147334095, 0.0177707244, 0.051904846, 0.0648387522, 0.0181611944, 0.0250173546, 0.0139820995, 0.018748723, 0.0502840318, 0.0646352321, 0.0153812058, 0.0246953648, 0.0131565994, 0.0151099656, 0.0493878126, 0.0658615977, 0.0163267516, 0.0231842753, 0.0122766932, 0.0151331937, 0.0459456369, 0.0670444593, 0.0162343848, 0.0256217476, 0.0147323934, 0.0177467372, 0.051897049, 0.0646998137, 0.0181414969, 0.0249843784, 0.0139498534, 0.0187243056, 0.0502839871, 0.064685531, 0.0153269814, 0.0246481169, 0.0131981373, 0.0150751052, 0.049304802, 0.0659630671, 0.0162761007, 0.0232330933, 0.0122449491, 0.0151544875, 0.0461426638, 0.0670016259, 0.0162460785, 0.0256579202, 0.0147176431, 0.0177776963, 0.0519749597, 0.0647663549, 0.0181768481, 0.0249661542, 0.0139689855, 0.018775057, 0.0502294414, 0.0646993518, 0.0153635964, 0.0246809162, 0.0131579991, 0.0150936963, 0.0494206101, 0.066138126, 0.0162943751, 0.0232266244, 0.012241615, 0.0152087621, 0.0461225733, 0.066945754, 0.0162354726, 0.0257427711, 0.0147316447, 0.0177778415, 0.0520250052, 0.0649383366, 0.0181309059, 0.0250073988, 0.0139902886, 0.0187630691, 0.050338883, 0.0647237822, 0.015406277, 0.0246909373, 0.0131806871, 0.0150660397, 0.0494694784, 0.0660248399, 0.0163469743, 0.0233156607, 0.0122581683, 0.0152317602, 0.0462012105, 0.0671074688, 0.0162352771, 0.0257663596, 0.0147280265, 0.017814992, 0.0520894788, 0.064763844, 0.0181623343, 0.0250648279, 0.0139691681, 0.0188284349, 0.0504018404, 0.064817965, 0.0153804123, 0.0247737616, 0.0131852441, 0.0151424995, 0.0495486557, 0.066027537, 0.0163409878, 0.0233050883, 0.0122386413, 0.0152608845, 0.0461922586, 0.0670792609, 0.0162744075, 0.025655074, 0.0147197656, 0.0178706199, 0.0521573871, 0.0648137555, 0.018189203, 0.0250063874, 0.013951431, 0.0188312065, 0.0504447557, 0.0646714866, 0.0154074132, 0.0247032624, 0.0131895142, 0.0151316375, 0.0495039038, 0.0661176145, 0.016379647, 0.023274174, 0.0122450655, 0.0152205424, 0.0462402143, 0.0669447333, 0.0162840001, 0.0257840957, 0.0147344917, 0.0178738814, 0.0521516241, 0.0647400469, 0.0182454325, 0.0250082966, 0.013989564, 0.0188945811, 0.0503522083, 0.0646128356, 0.0154156992, 0.0246308148, 0.0131826643, 0.0151379351, 0.0493537635, 0.0657818019, 0.0163009036, 0.0232217871, 0.0122705642, 0.0152531685, 0.0461278111, 0.066635929, 0.0162974633, 0.0256501269, 0.0147558041, 0.0178764779, 0.0520499907, 0.0645811781, 0.018242782, 0.0250530858, 0.0139933061, 0.0188494567, 0.0503728166, 0.0643213391, 0.0154322879, 0.0247180108, 0.0131846005, 0.0151149118, 0.0494276173, 0.0656378567, 0.0163495671, 0.0232934915, 0.012207726, 0.0151907606, 0.0461319536, 0.0666427389, 0.0162932742, 0.0257237125, 0.0147144906, 0.0178790074, 0.0520790033, 0.0645592436, 0.0182286073, 0.0250210315, 0.0139702177, 0.0188107453, 0.0503711849, 0.0644224584, 0.01546939, 0.0247041192, 0.0131776724, 0.0151068503, 0.0495576747, 0.0659589767, 0.01636016, 0.023276234, 0.0122184809, 0.0152485631, 0.0462976322, 0.0666850433, 0.0162941143, 0.0257750079, 0.0146723455, 0.017856162, 0.0521100648, 0.0646756217, 0.0181177687, 0.0250533931, 0.0139108477, 0.0188314207, 0.0504355915, 0.0644474477, 0.0153558441, 0.0247284751, 0.0131439194, 0.0151245752, 0.0496486686, 0.0659162104, 0.0162921418, 0.0232634563, 0.0122049255, 0.0152510572, 0.0462072864, 0.0667226836, 0.0161976125, 0.0257214662, 0.0146690989, 0.0178393219, 0.0521479174, 0.0647203326, 0.0181342568, 0.0250423662, 0.0139414789, 0.0189447924, 0.0505488776, 0.0643364415, 0.0153607111, 0.0247616675, 0.0131525006, 0.0151658766, 0.0496214405, 0.0658375099, 0.016299108, 0.0233216416, 0.0121945236, 0.0153702609, 0.046327576, 0.0671034902, 0.0162199214, 0.0257562511, 0.0146646537, 0.0179312527, 0.0521321483, 0.0646599457, 0.0181632545, 0.0250444561, 0.0139040342, 0.0189197045, 0.0504459925, 0.0644653961, 0.0153337047, 0.0247497279, 0.013129781, 0.0151422089, 0.0493482016, 0.0656214729, 0.016241271, 0.0232708398, 0.0122301178, 0.0152271707, 0.045979552, 0.0667615682, 0.0161745157, 0.0257280897, 0.014672338, 0.0178421345, 0.0518301465, 0.0645022914, 0.0181244593, 0.0250930768, 0.0139441537, 0.0187364146, 0.0502184406, 0.0642842427, 0.0152768232, 0.0247516613, 0.013201586, 0.0150141912, 0.0493644401, 0.0655470788, 0.0162313767, 0.0233100746, 0.0122479079, 0.0152434958, 0.0460878313, 0.0664900616, 0.0161616281, 0.0257809479, 0.0146869337, 0.0176870953, 0.0518859625, 0.0643028691, 0.0181231946, 0.0250680577, 0.0139346886, 0.0186962616, 0.0502270721, 0.0640031546, 0.0153449969, 0.024688676, 0.0131355664, 0.0149452677, 0.0492846668, 0.0652490109, 0.0162537713, 0.0232700985, 0.012211469, 0.0150400512, 0.0459577926, 0.0661592633, 0.0160950869, 0.0256917793, 0.0146649908, 0.0176045895, 0.0518526845, 0.064033784, 0.0179703161, 0.0249293689, 0.0138972094, 0.0187450256, 0.0504520014, 0.063798517, 0.0152909327, 0.0245850664, 0.0130693093, 0.0149362898, 0.0493431799, 0.0650341213, 0.0162203945, 0.0231743325, 0.0121500539, 0.0149239264, 0.0459431894, 0.065893203, 0.0159882344, 0.0255883764, 0.0146242166, 0.0174845736, 0.0516830124, 0.0639537275, 0.0179197304, 0.0248663779, 0.0138859479, 0.0186142456, 0.050102476, 0.0636064485, 0.0151876807, 0.0246122871, 0.0130874589, 0.0148157645, 0.0493465886, 0.0647287741, 0.0160523802, 0.023109965, 0.012109708, 0.0148285562, 0.0460066982, 0.0657519922, 0.0159026906, 0.0254538693, 0.0145928264, 0.0172757618, 0.0515980311, 0.0638967752, 0.0179784037, 0.0249231793, 0.0138863716, 0.0184393898, 0.0501263365, 0.0637877509, 0.0152064757, 0.0245987028, 0.0131045915, 0.0148349255, 0.0490749516, 0.065184474, 0.0162986256, 0.0233114865, 0.0121474564, 0.0150306523, 0.0459479801, 0.066114217, 0.0162253622, 0.025738867, 0.0145262741, 0.0175235085, 0.0517695546, 0.0640166998, 0.0181283299, 0.0249635503, 0.0138275269, 0.0185334198, 0.0501966514, 0.0638358295, 0.0153638991, 0.024655113, 0.0130671142, 0.0148121323, 0.0491441824, 0.065059267, 0.0163198169, 0.0231486019, 0.0121396929, 0.0149839753, 0.0460218452, 0.0660315678, 0.0162073504, 0.025631588, 0.0145941898, 0.0174329765, 0.0518946908, 0.0641113296, 0.0181161836, 0.0249656662, 0.0138349682, 0.0184106641, 0.0503025725, 0.0637984723, 0.0153527781, 0.0246924963, 0.0131246736, 0.014760389, 0.0493887626, 0.0653466061, 0.0162986163, 0.0231885407, 0.0121807922, 0.0149166528, 0.0460580289, 0.0662088618, 0.0162319895, 0.0255613253, 0.0145882051, 0.0174332373, 0.0519610047, 0.0642672852, 0.0182128325, 0.0249215662, 0.0138460705, 0.0185032636, 0.0502692908, 0.0640296414, 0.0153957214, 0.0246414486, 0.0130383288, 0.0148529848, 0.0492127836, 0.0654936731, 0.0163117722, 0.0231847949, 0.0121155689, 0.0149807939, 0.0461776853, 0.0663271248, 0.0162520688, 0.0256805606, 0.0145701477, 0.0175842382, 0.0520575121, 0.0642729178, 0.0181628037, 0.0250012521, 0.0138671091, 0.0185789764, 0.0504011065, 0.0643266216, 0.0154193668, 0.0247387439, 0.0129983015, 0.014887833, 0.0493023321, 0.0657746494, 0.0163049735, 0.0231720097, 0.0120790852, 0.0150366956, 0.0461403094, 0.066631794, 0.0161357019, 0.0256262943, 0.0144686028, 0.0175722092, 0.0520411432, 0.0645486563, 0.0180543344, 0.0249145813, 0.0137744462, 0.0185621064, 0.050386183, 0.0644564107, 0.0152831888, 0.0246896502, 0.0129718762, 0.0148936678, 0.0493148975, 0.065792039, 0.0162201189, 0.0232244153, 0.0120578464, 0.0149927605, 0.0459073409, 0.0666249692, 0.0160946343, 0.0256850645, 0.0145224975, 0.0175221115, 0.0518089607, 0.0645327568, 0.0180365965, 0.0249266326, 0.013726349, 0.0184748154, 0.0500864796, 0.0643438771, 0.0151746059, 0.0246129539, 0.0129031828, 0.0147599783, 0.0492173173, 0.0656322986, 0.0161606893, 0.0231783465, 0.0120160887, 0.0149036888, 0.0458645783, 0.066113703, 0.0160375647, 0.0255599562, 0.0143804913, 0.0174378287, 0.0518358834, 0.064389132, 0.0179989748, 0.0249371585, 0.0137117393, 0.0184354503, 0.0503554158, 0.0641875938, 0.0152461734, 0.0247035306, 0.0129116094, 0.0147755947, 0.0493763238, 0.0657955334, 0.0161966924, 0.0231995005, 0.011999446, 0.0148516372, 0.0460483171, 0.0663528293, 0.0160464272, 0.02564485, 0.0144325215, 0.0173898544, 0.0519813597, 0.06453982, 0.0180393811, 0.0249636304, 0.0137057761, 0.0184710734, 0.0504577197, 0.0642792284, 0.0152044138, 0.0246246122, 0.0128923235, 0.0148262642, 0.0494808592, 0.0658548772, 0.0161863025, 0.0231939983, 0.0119865537, 0.0149511443, 0.0462812893, 0.0666302592, 0.0159976073, 0.0256380197, 0.014399278, 0.0175322592, 0.0521204732, 0.0646348074, 0.0179677587, 0.0250258073, 0.0137181832, 0.0185182467, 0.0505588055, 0.0645714104, 0.015230624, 0.0247678757, 0.0129732015, 0.0148825347, 0.0495592393, 0.066159375, 0.0161879584, 0.0233135857, 0.0120631577, 0.0149342082, 0.0464191139, 0.0664926395, 0.0160736647, 0.025721794, 0.014441818, 0.0174880698, 0.0522107109, 0.0646082908, 0.0180232748, 0.0249786302, 0.0137388129, 0.0185244195, 0.0504334606, 0.0643731356, 0.0151719395, 0.0245936122, 0.0128237847, 0.0148419784, 0.0495481156, 0.0655525029, 0.016178241, 0.0231970325, 0.0119401412, 0.0149367275, 0.0463258699, 0.0660903826, 0.015980823, 0.0256988201, 0.0143068871, 0.0175251663, 0.0522865914, 0.0643321276, 0.0179585125, 0.0249615535, 0.0136422813, 0.0184915271, 0.0507388599, 0.063959755, 0.0151150916, 0.0246105772, 0.0128549282, 0.0148131056, 0.0496094041, 0.0654942319, 0.0161164254, 0.0231897105, 0.0119528845, 0.0149525851, 0.0466394611, 0.0661781132, 0.0160137974, 0.0256760102, 0.0143631706, 0.0174736902, 0.052320227, 0.0644725487, 0.017977342, 0.0249200854, 0.0136934891, 0.0184165742, 0.0509332567, 0.0643333122, 0.015165301, 0.0246189721, 0.0128917517, 0.0147681776, 0.049701903, 0.0658364594, 0.016179584, 0.0231277552, 0.0120021589, 0.0148523077, 0.0466816798, 0.0662786961, 0.0160040781, 0.0255550109, 0.014355869, 0.0173390973, 0.0525287688, 0.064339973, 0.0178851634, 0.0248123966, 0.0136980247, 0.0183589533, 0.0508812405, 0.0638610795, 0.0150737455, 0.0245218631, 0.0128834173, 0.0147004565, 0.0497070514, 0.0654296279, 0.0160708055, 0.0230850801, 0.0119837625, 0.014763155, 0.046337761, 0.0660043061, 0.0158904251, 0.0254796874, 0.0144483149, 0.0172915049, 0.0521788225, 0.0640797243, 0.0178329796, 0.0247887485, 0.0136851259, 0.0182722397, 0.0508159027, 0.0637644008, 0.0150652407, 0.0245658774, 0.0128418831, 0.0146678705, 0.0497678332, 0.065011397, 0.0160180889, 0.0231750011, 0.011991838, 0.0147677064, 0.0465377942, 0.0656068251, 0.0158849601, 0.0255620312, 0.0143307503, 0.0172679815, 0.0522758178, 0.0640405864, 0.0178353209, 0.0248664487, 0.0137030324, 0.0183123723, 0.0507726111, 0.063721329, 0.0150463032, 0.0245386176, 0.0128869396, 0.0146760615, 0.0496084653, 0.0651868507, 0.0160122197, 0.0230913926, 0.0119813802, 0.014771793, 0.0462652929, 0.065619424, 0.0158194378, 0.0256121494, 0.0143927699, 0.0172632262, 0.0520457067, 0.0636577979, 0.0177747793, 0.0249197911, 0.0137168607, 0.0182894077, 0.0505994372, 0.0635236204, 0.0150107648, 0.0246609859, 0.0128595587, 0.0145931132, 0.0495324768, 0.064866215, 0.0160368793, 0.0231920686, 0.0119833378, 0.0146947801, 0.0462952331, 0.0653613582, 0.0158531331, 0.0256452318, 0.0143874865, 0.0172449593, 0.052034799, 0.0636840388, 0.017864773, 0.0249746572, 0.0136817666, 0.018279383, 0.0507763289, 0.0635432526, 0.015057954, 0.0246337112, 0.0128581421, 0.0146614714, 0.0496162884, 0.0650303513, 0.0160975195, 0.0232399162, 0.0119701624, 0.0147229144, 0.046460595, 0.0656232014, 0.0159063023, 0.0256020166, 0.0143861016, 0.0172770061, 0.052205205, 0.063938342, 0.0178450942, 0.0249207634, 0.013702373, 0.0182947256, 0.051192522, 0.0637167543, 0.0151063316, 0.0246248692, 0.0128542995, 0.01469748, 0.0500728711, 0.0650778636, 0.0161084812, 0.0232063141, 0.0120003, 0.0148083894, 0.0466113761, 0.0655563623, 0.015895566, 0.0255381316, 0.014423904, 0.0173729304, 0.0524367876, 0.0639497563, 0.0178377014, 0.0249154978, 0.0137167266, 0.0183575507, 0.0508704334, 0.0638494492, 0.0150556499, 0.0246402118, 0.012905024, 0.01470563, 0.0499060005, 0.06531775, 0.0160687789, 0.0232020915, 0.0120625505, 0.0148213906, 0.0465981327, 0.065877229, 0.0158978477, 0.0255166031, 0.0144583462, 0.017373899, 0.0524325036, 0.0642224625, 0.0177851729, 0.0247873366, 0.0136964321, 0.0183505248, 0.0512467138, 0.0638690889, 0.0149746239, 0.0244617946, 0.012847688, 0.0146868424, 0.0501514971, 0.065222837, 0.0160317868, 0.0230915807, 0.0120071685, 0.0148230204, 0.0468556806, 0.0657139495, 0.0158696417, 0.0255025811, 0.0144196413, 0.0173766669, 0.0525561385, 0.0642777905, 0.0178856142, 0.024900943, 0.0137880808, 0.0183737408, 0.0511143655, 0.0638382882, 0.0150937447, 0.0245184787, 0.0129415551, 0.0147990342, 0.0501489528, 0.0654454753, 0.0160932522, 0.0230678152, 0.0120681031, 0.0148387365, 0.0464595705, 0.0662319437, 0.0159137603, 0.0256258082, 0.0144607043, 0.0174417179, 0.0522580259, 0.0645945966, 0.017949678, 0.0248909015, 0.013793542, 0.018418517, 0.0508389622, 0.0643180162, 0.0150704347, 0.0245220307, 0.0129229845, 0.0147334374, 0.0497347824, 0.0656528994, 0.0161280967, 0.0230818111, 0.0121148378, 0.0148295937, 0.0464969128, 0.0663813278, 0.0159302652, 0.0255159754, 0.0145028718, 0.0174128637, 0.0523477085, 0.0645759925, 0.0179338809, 0.0249629226, 0.0138049582, 0.0184431225, 0.0509431474, 0.0642339587, 0.0151167512, 0.0245964136, 0.0129517922, 0.0147795118, 0.0498304963, 0.0659185275, 0.016149804, 0.0233042296, 0.0121457856, 0.014818076, 0.0465168953, 0.0663526058, 0.0159367993, 0.0256078281, 0.014550901, 0.017455982, 0.0523957424, 0.0645680279, 0.0178805571, 0.0251492765, 0.0138649009, 0.018506676, 0.050934609, 0.0643851459, 0.0150854178, 0.0247157663, 0.0129925413, 0.0148293646, 0.0498853065, 0.0657829344, 0.0160891991, 0.0233657695, 0.0121596558, 0.0149495993, 0.0466445275, 0.0659914687, 0.0159129761, 0.0257742889, 0.0146032041, 0.0174785871, 0.0524124391, 0.0645823032, 0.0178791564, 0.0251086671, 0.0138594899, 0.0185102951, 0.0509313792, 0.0643640161, 0.015068545, 0.0248056576, 0.0129978918, 0.0148067605, 0.0499144532, 0.0658794045, 0.0161022712, 0.0234292839, 0.0121313874, 0.014883073, 0.046642974, 0.0662602782, 0.0159025416, 0.025741348, 0.0145706059, 0.0174515024, 0.0525735915, 0.0647193864, 0.0178924408, 0.0251768939, 0.0138882594, 0.018461328, 0.0510117747, 0.0645151213, 0.0150807006, 0.0248732269, 0.0129851, 0.0147767831, 0.0499682799, 0.0660302415, 0.0161241405, 0.0235489141, 0.0121351266, 0.0148590142, 0.0465841331, 0.0663384274, 0.0159260128, 0.0259404872, 0.014538954, 0.017397996, 0.0524469055, 0.0646713674, 0.0179406516, 0.0253193993, 0.0138617391, 0.0183853284, 0.0510038659, 0.0645060837, 0.0150565244, 0.0249247905, 0.0129970731, 0.0147835594, 0.0499741435, 0.0658807606, 0.0161789376, 0.0235463437, 0.012127365, 0.0148896668, 0.0467507653, 0.0663470998, 0.0159543082, 0.0260409899, 0.0145727824, 0.0173952635, 0.0522982292, 0.0646070167, 0.0179995894, 0.0254046898, 0.0138436621, 0.0184092056, 0.0508159474, 0.0642686486, 0.0151774185, 0.0250524264, 0.0129839815, 0.0148261385, 0.0498754606, 0.0657905191, 0.0161501691, 0.0235664472, 0.0121430289, 0.0149256028, 0.0465202816, 0.065878734, 0.0159079954, 0.0259167142, 0.0145337703, 0.0174385123, 0.0523291454, 0.0643221661, 0.0179999433, 0.0252819136, 0.013859679, 0.0184122901, 0.0509547219, 0.0638418272, 0.0151475789, 0.0249844268, 0.0129794842, 0.0147818383, 0.0500754975, 0.065336749, 0.0161309186, 0.0233344194, 0.0121250125, 0.0148305623, 0.0468534045, 0.0660069287, 0.0158438236, 0.025697697, 0.0145278778, 0.0173219498, 0.0528945848, 0.064229764, 0.0178488716, 0.024983706, 0.0138228443, 0.0183630437, 0.0514216721, 0.0643048435, 0.0149797536, 0.0246483292, 0.0129384501, 0.0146847116, 0.0505604073, 0.0660162196, 0.0160505977, 0.0232062079, 0.0121417819, 0.0148260472, 0.0470193028, 0.0669765919, 0.0157487541, 0.0256409068, 0.0144911334, 0.017309593, 0.0529971719, 0.0647645444, 0.0176368691, 0.0249187388, 0.0137517788, 0.0182612259, 0.0511814095, 0.0642473474, 0.0148432134, 0.0246372893, 0.0128509048, 0.0145571874, 0.0496505685, 0.0651899874, 0.0158056654, 0.0233209692, 0.0119948285, 0.0146854082, 0.0465831794, 0.0660598278, 0.0156310238, 0.0255974717, 0.0143867107, 0.0172411613, 0.0525237396, 0.0642347038, 0.0176901519, 0.0249115955, 0.0137490947, 0.0183275715, 0.0512528904, 0.0640280321, 0.0149706583, 0.0246602856, 0.0129102115, 0.0146386316, 0.0503327549, 0.065412879, 0.0159829911, 0.0231691338, 0.0119796582, 0.0147056989, 0.0468935594, 0.065907903, 0.0157327894, 0.0255548768, 0.0143685546, 0.0172442179, 0.0528881848, 0.0639726743, 0.0177667309, 0.024919508, 0.0137335528, 0.018263502, 0.0513887554, 0.0642163903, 0.0149320317, 0.0245956536, 0.0129201151, 0.0146952085, 0.0504517071, 0.0657390952, 0.0160181709, 0.0232166927, 0.0120836273, 0.0147644859, 0.0471037887, 0.0662056133, 0.0157966558, 0.0254870728, 0.0144799631, 0.0172724649, 0.0531953387, 0.0641421601, 0.0178091601, 0.0248547625, 0.0137789287, 0.0183154102, 0.0516360104, 0.0639358833, 0.0150422463, 0.0243839044, 0.0129664782, 0.0146825453, 0.0510076433, 0.0657265633, 0.0161518641, 0.0228119045, 0.0120860366, 0.0147705227, 0.0478061624, 0.066349104, 0.0159635767, 0.0252893977, 0.0144189689, 0.0174318738, 0.0535652041, 0.0643207803, 0.017953502, 0.024787426, 0.0137441829, 0.0184703637, 0.0519986749, 0.0646200404, 0.0152230747, 0.0247547049, 0.0129278218, 0.0147925364, 0.0508193038, 0.0661737844, 0.0162615031, 0.0231286511, 0.0120457299, 0.0148430727, 0.0472773053, 0.0664899945, 0.0160221308, 0.0255342498, 0.0143863447, 0.0174650382, 0.0533344299, 0.0647752732, 0.0181190073, 0.024993673, 0.0138156321, 0.0184462275, 0.0519786105, 0.0642738938, 0.0152150914, 0.0247127134, 0.0129098156, 0.014721578, 0.0504822992, 0.0649715438, 0.0162215121, 0.0230798591, 0.0119739594, 0.014671078, 0.0468169488, 0.0653979033, 0.0158988778, 0.025225902, 0.0143018849, 0.0170621015, 0.0529744774, 0.0639232174, 0.0178338476, 0.0243252888, 0.0136700086, 0.0180902313, 0.0515935011, 0.0639630109, 0.0150975594, 0.0243124403, 0.0128939487, 0.0144740092, 0.0501482598, 0.065195404, 0.0160336606, 0.0229277741, 0.0119374199, 0.0145487674, 0.0470567457, 0.0655525923, 0.0158468485, 0.0253891982, 0.0143365441, 0.0170921497, 0.0531434305, 0.0640093908, 0.0177182239, 0.0245236475, 0.0137055703, 0.0179374758, 0.0520917885, 0.0637923777, 0.0151002901, 0.0244409945, 0.0128338207, 0.0144864423, 0.0513048097, 0.0650638193, 0.0162761323, 0.0229845103, 0.0120029394, 0.0145919751, 0.0475456379, 0.0655209348, 0.0159510653, 0.0255209077, 0.014424907, 0.0171201862, 0.0534796007, 0.0642117932, 0.0179166477, 0.0247604717, 0.0137582999, 0.0181110725, 0.0520901866, 0.064152658, 0.0151035953, 0.0246351343, 0.0129682804, 0.0145182619, 0.0505556054, 0.0650228709, 0.0160498675, 0.0232357979, 0.0119800027, 0.0145818796, 0.0468314812, 0.0651174635, 0.0157770067, 0.025644239, 0.0144215655, 0.0171139371, 0.0530201383, 0.0632741451, 0.0177791752, 0.0250515509, 0.0138180954, 0.0182229839, 0.0518132225, 0.0635885969, 0.0150146792, 0.0246758293, 0.0130484998, 0.0146384723, 0.0502622314, 0.0641982108, 0.0159884747, 0.0234929733, 0.0119951731, 0.0145173408, 0.0468293987, 0.0648158416, 0.0157831777, 0.0258197915, 0.0143399742, 0.0169786233, 0.0530685671, 0.0631024465, 0.0178240053, 0.0252749808, 0.0136623355, 0.0179518033, 0.0516950749, 0.0633274391, 0.0149774179, 0.0248886459, 0.0127866771, 0.0144522246, 0.0503761098, 0.0651890635, 0.0160258077, 0.0236303713, 0.0119206775, 0.0145823788, 0.0467844009, 0.0658529997, 0.0157654434, 0.0258458182, 0.0143466694, 0.0170077756, 0.0527746081, 0.0637693182, 0.0176978875, 0.025135668, 0.0136674438, 0.0179974549, 0.0513300896, 0.0645650551, 0.0150139369, 0.0243399367, 0.0128619792, 0.0146214664, 0.0499607511, 0.0652021691, 0.0159541331, 0.023298014, 0.0118982149, 0.0146538466, 0.0462872721, 0.0659554005, 0.0158339348, 0.025533624, 0.0143068461, 0.0171704944, 0.0522277877, 0.0640207455, 0.0177150033, 0.0241265874, 0.013541203, 0.018153578, 0.0508510545, 0.0639829412, 0.0148196211, 0.0233992543, 0.0125356447, 0.0146541083, 0.0493148305, 0.0644296482, 0.0158873703, 0.0224612113, 0.0118112164, 0.0147460047, 0.046068009, 0.0654522777, 0.0156370196, 0.0246007331, 0.0140517764, 0.0171574634, 0.0527229235, 0.0633497685, 0.0175763555, 0.0235758219, 0.0135019328, 0.0181132853, 0.0511760376, 0.0631646141, 0.0148516372, 0.023512993, 0.0126190186, 0.0145491231, 0.0492789, 0.0634977296, 0.0158826429, 0.0224930122, 0.0117860921, 0.0145501159, 0.0467991643, 0.065030776, 0.0156942625, 0.0241471659, 0.0141492672, 0.0171326362, 0.0523781255, 0.0629968941, 0.0177099276, 0.0234674886, 0.0136546958, 0.0180227906, 0.0504981391, 0.0624817684, 0.0148069086, 0.0237199645, 0.0128179071, 0.0144773154, 0.0487071872, 0.0628370419, 0.0157388896, 0.0220339112, 0.0119045498, 0.0147159072, 0.0453904681, 0.0635198653, 0.0157078095, 0.0248599015, 0.0141253741, 0.017183125, 0.0508004725, 0.0604157113, 0.0176847931, 0.0241367836, 0.0138347279, 0.0182025302, 0.0503547974, 0.0617549755, 0.0148920882, 0.0242433194, 0.0127467727, 0.0145128453, 0.0483582579, 0.0623742044, 0.0158173516, 0.0230801664, 0.0118841911, 0.0146203134, 0.0452109538, 0.0631194264, 0.0157166123, 0.0264325272, 0.0144334305, 0.0171207562, 0.0527709387, 0.0634897947, 0.0177883096, 0.0257947966, 0.0138102351, 0.0181046762, 0.0506188571, 0.0631826818, 0.0148965437, 0.0255858712, 0.0129640941, 0.0144004691, 0.0490459166, 0.0640060231, 0.0159224421, 0.0241418704, 0.0121187307, 0.0145803709, 0.04498953, 0.0649227872, 0.01570227, 0.0264460891, 0.0144934831, 0.0170712937, 0.0510133281, 0.0626082122, 0.0176227577, 0.025735423, 0.0138242301, 0.0180140007, 0.0498259813, 0.063380532, 0.0148446495, 0.0255259499, 0.0131203244, 0.0144573208, 0.0488033444, 0.0648808256, 0.0159175545, 0.0241422392, 0.0122007914, 0.0146545488, 0.0456829928, 0.0656376407, 0.0156394932, 0.0263030231, 0.0144898454, 0.0170806814, 0.0509472154, 0.0633037388, 0.0175665785, 0.0254367646, 0.0138298096, 0.0179750212, 0.0506875329, 0.0644411817, 0.0148340119, 0.0253315829, 0.0130080618, 0.0144779077, 0.050074622, 0.0658742711, 0.016000675, 0.0242100675, 0.0120568965, 0.0145814689, 0.046948649, 0.0669473037, 0.0158224758, 0.0265309922, 0.014514952, 0.0170148518, 0.0527992584, 0.0652303845, 0.0178396218, 0.025726445, 0.0138004646, 0.0179261584, 0.051453419, 0.0649429709, 0.0150418449, 0.0255876258, 0.0129866097, 0.0143714575, 0.0506281145, 0.0662970468, 0.0159829911, 0.0242030434, 0.011988692, 0.0144049246, 0.0471579581, 0.066517286, 0.0156391487, 0.0265271012, 0.014558184, 0.0169943422, 0.0532337613, 0.0645509139, 0.0178169962, 0.0256933291, 0.0138393138, 0.0179280527, 0.0513514206, 0.0648038611, 0.0150294518, 0.0255710129, 0.0130638052, 0.0143886637, 0.0503254794, 0.0659751147, 0.0159874745, 0.0240842681, 0.0121242469, 0.0144900633, 0.0473451391, 0.0665742531, 0.0155491373, 0.0263269581, 0.0146522345, 0.0165154226, 0.0527475588, 0.0636277795, 0.0171855036, 0.0257172734, 0.013565639, 0.0173182152, 0.0507879891, 0.0633762777, 0.0143327732, 0.0252967458, 0.0125715053, 0.0137808416, 0.050355982, 0.0648930892, 0.01522737, 0.0236677621, 0.0115335956, 0.0137310615, 0.0465642959, 0.0655361488, 0.0150440857, 0.0260184426, 0.0139629301, 0.0162860155, 0.0525600761, 0.0635202304, 0.0171036012, 0.0250065122, 0.0133769745, 0.0170989204, 0.0510324873, 0.0633907169, 0.0143521326, 0.0250328109, 0.0124711813, 0.0136940368, 0.0503610037, 0.0646267906, 0.0152839478, 0.0234754328, 0.0113587417, 0.0137245329, 0.0464417972, 0.0654406697, 0.0150380023, 0.0258240849, 0.0136895292, 0.0162278432, 0.0522496924, 0.06327907, 0.0170155894, 0.0249750894, 0.0131171038, 0.0171135031, 0.0507021062, 0.0630700886, 0.0142636988, 0.0248309653, 0.0122009125, 0.013612669, 0.0499307252, 0.0646128207, 0.0151758306, 0.0233683176, 0.0112952115, 0.0136647001, 0.0464406721, 0.0651511103, 0.0148765445, 0.0255150795, 0.0136248199, 0.0161946062, 0.0524786003, 0.0634156615, 0.0167936534, 0.0247206613, 0.0130185047, 0.0170835331, 0.0506216325, 0.0631854832, 0.0140321245, 0.0246555489, 0.0122816367, 0.0136578493, 0.0502874143, 0.0642551556, 0.014828884, 0.0231956225, 0.0112599237, 0.0137134166, 0.0465764366, 0.0654715598, 0.014755589, 0.0256538894, 0.0137624741, 0.0161656011, 0.0528447665, 0.0634505302, 0.0166308098, 0.0247754995, 0.0130489413, 0.01712838, 0.0511676818, 0.0633784831, 0.0142596364, 0.0250118915, 0.0121786464, 0.0138035025, 0.0503765345, 0.064792484, 0.0155272186, 0.0237364452, 0.0114033902, 0.0138289453, 0.0464618132, 0.0648550838, 0.0148227885, 0.0258088671, 0.0137368804, 0.0164168868, 0.052783452, 0.0632699654, 0.0170878638, 0.0250435043, 0.0131017379, 0.0172943249, 0.0510018729, 0.0632630959, 0.0143754836, 0.0248907637, 0.012147828, 0.0138082411, 0.049982354, 0.0644527897, 0.0152789531, 0.0234556571, 0.0112975938, 0.0138136698, 0.0461796857, 0.0651315525, 0.0150012486, 0.0256031975, 0.0135966726, 0.0163148493, 0.0521173403, 0.063279517, 0.0170285497, 0.0248767957, 0.0130124167, 0.0172208231, 0.0503234081, 0.063119255, 0.0142048877, 0.0247695055, 0.0121733174, 0.0138235092, 0.0496753454, 0.0642567202, 0.0151440855, 0.0232588816, 0.0113151623, 0.0138746314, 0.0461654924, 0.0650044084, 0.0149473092, 0.0257112049, 0.0137469424, 0.0163296927, 0.0523528159, 0.0631299168, 0.0169506017, 0.0248324946, 0.0130566331, 0.0171341375, 0.0505804792, 0.0629625916, 0.0143244071, 0.0247659814, 0.0121934498, 0.0138059435, 0.0496902689, 0.0645161346, 0.0151628088, 0.0231285598, 0.0112727303, 0.0138515988, 0.0462847725, 0.0649590194, 0.0149420733, 0.0255338065, 0.0135610197, 0.0162568204, 0.0522920974, 0.0633018985, 0.0169682484, 0.0246820729, 0.0129896607, 0.0171238128, 0.0506082103, 0.0630090237, 0.0142506855, 0.0246950723, 0.012185039, 0.0136891287, 0.0497697964, 0.0645992309, 0.015265028, 0.0231287908, 0.0112385033, 0.0137372874, 0.0458709709, 0.0651006326, 0.0150551042, 0.025577778, 0.0136025902, 0.0162392817, 0.0519880243, 0.0633454621, 0.0170677677, 0.024837561, 0.0129423169, 0.0170043241, 0.0502304435, 0.0634477884, 0.0143541032, 0.024727162, 0.0121502774, 0.0136484355, 0.0495175608, 0.0645381063, 0.0152534628, 0.0231216978, 0.0112074483, 0.0137477377, 0.046005819, 0.0652400702, 0.0150385322, 0.0256392714, 0.0135141341, 0.0163096767, 0.0519869179, 0.0632748231, 0.0170075297, 0.0247789398, 0.0129296649, 0.0171184205, 0.050188873, 0.0633042231, 0.0142789744, 0.0248129107, 0.0121658156, 0.0137618007, 0.0492975712, 0.0649065673, 0.0153546315, 0.0233260747, 0.0113080852, 0.0137731368, 0.0456245914, 0.0652756989, 0.0151109034, 0.0256302338, 0.0136343017, 0.0160796214, 0.0516326725, 0.0632118881, 0.0171518456, 0.0247270651, 0.0129282167, 0.016951682, 0.0500014052, 0.0632361621, 0.0143567538, 0.0247741304, 0.0120957587, 0.0136796311, 0.0491904989, 0.0644367114, 0.0152822817, 0.0233446267, 0.0112218354, 0.0136846425, 0.0457144305, 0.0650295243, 0.0150555773, 0.0255438741, 0.0135001503, 0.0161740892, 0.0518627726, 0.063031964, 0.0169499256, 0.0247875601, 0.0129104247, 0.0170033928, 0.0501165614, 0.0631623194, 0.0143659199, 0.0247481614, 0.0120663289, 0.013636969, 0.0494228154, 0.0644297525, 0.0152736539, 0.0232618526, 0.0112130968, 0.0136871915, 0.0457150191, 0.0651298314, 0.0150658283, 0.0253662355, 0.0134793548, 0.0161614381, 0.0516009256, 0.0631588325, 0.0170578025, 0.0246566851, 0.0128898956, 0.0170089081, 0.0501387492, 0.0629945621, 0.0143636372, 0.0246594064, 0.0120243672, 0.0135509791, 0.0495161675, 0.0641472563, 0.0152783729, 0.023243919, 0.0111149093, 0.0136003634, 0.0457494296, 0.0650553256, 0.0151258335, 0.025516266, 0.0134324757, 0.0160946641, 0.0516159758, 0.0630338863, 0.017075168, 0.0248073544, 0.0128488671, 0.0169420075, 0.0503564626, 0.0629177913, 0.0143385259, 0.024783615, 0.0119998977, 0.0135290679, 0.0500800163, 0.0644715279, 0.015244727, 0.0232549943, 0.0111008408, 0.0135882767, 0.0459173024, 0.0648537576, 0.0150908167, 0.0256403014, 0.0134683456, 0.0161306001, 0.0517985485, 0.062910594, 0.017074069, 0.024892617, 0.0128452815, 0.0169863533, 0.0501994714, 0.0632199347, 0.0143310549, 0.0249406248, 0.0120437443, 0.0135502378, 0.0494815968, 0.0643320754, 0.0153458826, 0.0235471111, 0.0111692129, 0.0136495847, 0.045920711, 0.0651097745, 0.0151725588, 0.0257983673, 0.0134472074, 0.0160695091, 0.0518606342, 0.0631683543, 0.0171610843, 0.0250919946, 0.0128862076, 0.016910404, 0.0503067151, 0.0630838647, 0.0144960443, 0.0251035634, 0.0121374186, 0.0136332689, 0.0497336835, 0.0647438318, 0.0154264132, 0.0235176701, 0.0112060942, 0.0136772897, 0.0461155735, 0.0653152764, 0.0151976962, 0.0257369243, 0.0134329554, 0.0160464458, 0.0518725216, 0.0632303804, 0.0172353461, 0.0250461921, 0.0128235975, 0.0169185232, 0.0503399894, 0.0631334782, 0.0145030478, 0.0250559729, 0.0120410658, 0.0135071548, 0.0497045964, 0.0644702092, 0.0154636772, 0.0234950557, 0.0111288223, 0.0135071371, 0.0457796492, 0.0650255084, 0.0153056495, 0.0259447303, 0.0135024562, 0.0158810187, 0.0516037457, 0.0628330782, 0.0172166582, 0.0250857938, 0.0128842406, 0.0168770552, 0.0500332192, 0.0629209653, 0.0145064695, 0.025115544, 0.0121659767, 0.0135153038, 0.049043715, 0.0644210055, 0.0154660651, 0.0234840494, 0.0112226447, 0.0136066601, 0.046015352, 0.065222308, 0.0152713731, 0.0257425923, 0.0134797497, 0.0160432477, 0.0518072508, 0.0632348731, 0.0172732025, 0.0249649081, 0.0128849316, 0.0169017315, 0.0501206815, 0.0632997453, 0.0145481257, 0.0250308681, 0.0121295024, 0.013504588, 0.0492137372, 0.0642435849, 0.0154689122, 0.0234520733, 0.011170581, 0.0135316513, 0.0452702418, 0.0646210238, 0.0152591933, 0.0257566217, 0.0134988353, 0.0160006527, 0.0516497642, 0.0630345643, 0.0172974691, 0.024910748, 0.012932824, 0.0169470403, 0.050136514, 0.0633259714, 0.0146482289, 0.0250796322, 0.0121611804, 0.0136015974, 0.0495280437, 0.0644660071, 0.0156105589, 0.0235102456, 0.0111773675, 0.0136497589, 0.046003174, 0.064916715, 0.0154316593, 0.0257520173, 0.0134569397, 0.016074026, 0.0520591363, 0.0629082024, 0.0173465349, 0.0249476023, 0.012872247, 0.0169203058, 0.0502637327, 0.0631121024, 0.0146387685, 0.0249667894, 0.0120659247, 0.0135794478, 0.049276989, 0.0643631145, 0.0155592561, 0.0233847592, 0.0111355521, 0.0136300577, 0.0457887463, 0.0648351312, 0.0153834159, 0.0256923325, 0.0134371892, 0.0160637647, 0.0516266227, 0.0628311411, 0.0173310004, 0.0249414723, 0.0128362393, 0.0169294458, 0.0499227978, 0.062769264, 0.0145430118, 0.0249223113, 0.0120139048, 0.0135750407, 0.049121365, 0.0639529675, 0.0155354049, 0.0233822763, 0.0111234663, 0.0136432117, 0.0456697904, 0.0646848977, 0.0153520666, 0.0256489757, 0.0133705763, 0.0160464458, 0.0516488887, 0.06249208, 0.0173383858, 0.0248874445, 0.0128202597, 0.0169461425, 0.0499794818, 0.0625050589, 0.0145618375, 0.0249936972, 0.0119721992, 0.0135171339, 0.0494261794, 0.0634834394, 0.0154898204, 0.0233945251, 0.0110731618, 0.0135704949, 0.0457524732, 0.0642137825, 0.0153331999, 0.0257651918, 0.0133233424, 0.0160049647, 0.0516378097, 0.0623975322, 0.0173405446, 0.0248677041, 0.0127725229, 0.016837161, 0.0501154251, 0.0623652674, 0.0145599702, 0.0249135867, 0.0119545795, 0.0134606874, 0.0493110307, 0.0637070015, 0.0156347603, 0.0234919768, 0.011073539, 0.0135135874, 0.045696836, 0.0648216754, 0.0155346608, 0.0259262826, 0.0133080119, 0.0159593616, 0.0518117249, 0.0624759495, 0.0172439031, 0.0248499457, 0.0127157373, 0.0167969037, 0.0502302833, 0.062788032, 0.0145793231, 0.0248786137, 0.0119035468, 0.013413569, 0.0494894907, 0.0638450757, 0.0155388769, 0.0233807266, 0.0110355364, 0.0134522934, 0.0458356105, 0.0644921213, 0.0153217642, 0.0256916936, 0.0132610528, 0.0159235094, 0.0520351529, 0.0627302453, 0.0172684342, 0.0248395521, 0.0126914699, 0.0167706404, 0.0503532924, 0.0626545995, 0.0145868892, 0.0248539653, 0.0118932156, 0.0134301009, 0.0494039021, 0.0636988059, 0.0155265769, 0.0233796742, 0.0110233724, 0.0135047995, 0.0456531718, 0.0643109828, 0.0153411282, 0.0256766006, 0.0132647911, 0.0158770997, 0.0516754873, 0.0622344054, 0.0172468834, 0.0248471685, 0.0127027193, 0.0168074053, 0.0499167256, 0.0623887219, 0.0145268934, 0.0248399172, 0.0119067617, 0.013461859, 0.0492429398, 0.0633421019, 0.0154428259, 0.0233016033, 0.010985544, 0.0134297088, 0.0456424914, 0.064117521, 0.0152280079, 0.025593346, 0.0132079972, 0.0158806778, 0.0517199002, 0.0620239303, 0.0171604715, 0.0247968491, 0.0126236062, 0.0167943612, 0.0499384962, 0.06196272, 0.0144774718, 0.0248122346, 0.0118184155, 0.0134671349, 0.0491694547, 0.0631789938, 0.0154043613, 0.0232727919, 0.010908098, 0.0135049568, 0.0456668213, 0.0640500486, 0.015242924, 0.0256707966, 0.013191388, 0.0159225296, 0.0518371724, 0.0620101728, 0.0171840917, 0.024792973, 0.0126263583, 0.0167857744, 0.0499883294, 0.062195532, 0.0144743631, 0.0248289388, 0.0118118683, 0.0133643495, 0.0492816418, 0.0634221509, 0.0154209398, 0.0232711695, 0.0109230857, 0.01343867, 0.0456867106, 0.0642583892, 0.0152762504, 0.0256172642, 0.0130868051, 0.0158428252, 0.0517090484, 0.0620608218, 0.0171944443, 0.0247878563, 0.0125634056, 0.0167409368, 0.0500342064, 0.0622355118, 0.0144722266, 0.0248792507, 0.0117469253, 0.0134426029, 0.049341213, 0.0633512586, 0.0154237133, 0.0233073328, 0.0109059894, 0.0134601686, 0.0458485, 0.0641194806, 0.0152367195, 0.0255693141, 0.0131276203, 0.0158550907, 0.0517757274, 0.0619476549, 0.0171498749, 0.0246903393, 0.0125242565, 0.0166667383, 0.0501547083, 0.062342573, 0.0144298915, 0.0246675219, 0.0117181027, 0.0133793736, 0.0492791422, 0.0634972751, 0.0153953964, 0.023104988, 0.0108278729, 0.0134191876, 0.0459846854, 0.0639752671, 0.0152256051, 0.0254224539, 0.0130730681, 0.0158123262, 0.0520586483, 0.062057972, 0.0171756465, 0.0244980734, 0.0124615552, 0.0166981108, 0.0500549488, 0.0621807911, 0.014408241, 0.0245419722, 0.0116375461, 0.0133744832, 0.0494548045, 0.0632735342, 0.0153648071, 0.0229939129, 0.0107815256, 0.0133681977, 0.0459883213, 0.0640969574, 0.0151736857, 0.0253953878, 0.0130089447, 0.0158101842, 0.0518709049, 0.061994642, 0.0170993377, 0.0246151537, 0.0124710528, 0.0166867469, 0.050000187, 0.0619515926, 0.0143773481, 0.0245606564, 0.0116384998, 0.0133331176, 0.0493143238, 0.0630744249, 0.015342569, 0.0231129173, 0.0107837524, 0.0133978417, 0.0458580218, 0.0639956743, 0.0151954982, 0.0254352242, 0.0129435603, 0.0158474352, 0.0520000868, 0.0620442703, 0.017100364, 0.0246535707, 0.0124762505, 0.0167490225, 0.0501908883, 0.0620891862, 0.0144523745, 0.0246586781, 0.0116205923, 0.0134050902, 0.0492542796, 0.0632861927, 0.0153410714, 0.0231566969, 0.0107632736, 0.0134278387, 0.0456615835, 0.0640390739, 0.0151806688, 0.025455527, 0.0129580423, 0.0158550832, 0.0518510938, 0.0618682019, 0.0171599574, 0.0245658327, 0.0124495253, 0.0167334341, 0.0500629619, 0.061903365, 0.0144401742, 0.0245612189, 0.011627052, 0.0133898128, 0.0492461696, 0.0632533357, 0.0153443404, 0.0230538286, 0.0107924454, 0.0135206198, 0.0457311831, 0.064024739, 0.015201129, 0.0253423098, 0.0129837254, 0.0159522276, 0.0518182851, 0.0619312003, 0.0171331819, 0.0244644005, 0.0124231065, 0.016747985, 0.0500454977, 0.0620158836, 0.0143557414, 0.0244910456, 0.0116170514, 0.0134248314, 0.0493151955, 0.06325721, 0.0153177716, 0.0230120253, 0.0107244775, 0.0134357745, 0.0456100665, 0.0640364438, 0.0150374882, 0.0252985414, 0.0128811002, 0.0158642307, 0.0515404753, 0.0620881915, 0.017090477, 0.0245002061, 0.0123052597, 0.016712619, 0.0498265885, 0.0617763437, 0.0142914765, 0.0245202929, 0.011393467, 0.0133370832, 0.0490668938, 0.0628805459, 0.0152532542, 0.0230167024, 0.0106436294, 0.0134197166, 0.0458946675, 0.0639428571, 0.0150652053, 0.0253376104, 0.0128503852, 0.0158790294, 0.0517639369, 0.0615022965, 0.0170556102, 0.0245571919, 0.0123486323, 0.0167299975, 0.0499489829, 0.0616545565, 0.014400403, 0.0245934241, 0.0114864614, 0.0133459028, 0.0493947864, 0.0630944073, 0.0153102577, 0.0231152307, 0.0106709804, 0.0133914007, 0.0459854528, 0.0636818632, 0.0150558408, 0.0254415758, 0.0129127894, 0.0157630257, 0.052021455, 0.0616975985, 0.0170355085, 0.024603121, 0.01240905, 0.0166042689, 0.0501819216, 0.0617303923, 0.0143584758, 0.0246943533, 0.0115873478, 0.0133140618, 0.0493467897, 0.0629807934, 0.0153213469, 0.0231128857, 0.0107299527, 0.0133911222, 0.0459841527, 0.0638930723, 0.0151190357, 0.0254085846, 0.0129241776, 0.0157744735, 0.0519571416, 0.0617423989, 0.0171444118, 0.024564838, 0.0123600364, 0.0165862851, 0.0502678901, 0.0619816631, 0.0143869324, 0.0245608743, 0.0115582356, 0.013283873, 0.049467314, 0.0630418882, 0.0152948601, 0.022954274, 0.0106743481, 0.0133222835, 0.0461259186, 0.0640998855, 0.015084208, 0.0252756365, 0.0128886988, 0.0157517325, 0.0520360135, 0.0618727617, 0.017101679, 0.0244951565, 0.0123669012, 0.0166101344, 0.0502172448, 0.0620959215, 0.0143741509, 0.0245477278, 0.0115232281, 0.0132898483, 0.0494968742, 0.0629895031, 0.0152996005, 0.0230290126, 0.0106815407, 0.0132751251, 0.0458280444, 0.0637395158, 0.0151169552, 0.0252845902, 0.0128481956, 0.0157317556, 0.0519416034, 0.0617771819, 0.0170166623, 0.024482524, 0.0123236682, 0.0165446177, 0.0503171459, 0.0617856607, 0.014309301, 0.0246063229, 0.0114960643, 0.0132274199, 0.0497329123, 0.0632168502, 0.015291973, 0.0230251066, 0.0107048331, 0.0133283967, 0.0462447926, 0.0641307384, 0.0150556061, 0.0253639556, 0.0129014645, 0.0157388169, 0.0522093847, 0.0617762506, 0.016986113, 0.0245405491, 0.0123694465, 0.0165246278, 0.050379362, 0.0619094633, 0.0142925717, 0.0246967487, 0.0115211047, 0.0132737495, 0.0497871637, 0.0628113821, 0.0152239008, 0.0230751242, 0.010713405, 0.0133202905, 0.0463337712, 0.0637521222, 0.0150475185, 0.0253646746, 0.0128761604, 0.0156796109, 0.0522889905, 0.0616117306, 0.0169321429, 0.0245115012, 0.012327075, 0.0165419485, 0.0503053889, 0.0617747605, 0.0142148137, 0.024575524, 0.0115246838, 0.0132605294, 0.049854856, 0.0628001168, 0.0151148979, 0.023076158, 0.0107084876, 0.0132869082, 0.0462569036, 0.0637516975, 0.0148781454, 0.025332734, 0.0128605282, 0.0156359412, 0.0523871742, 0.061413046, 0.0168439113, 0.0244497303, 0.0123039205, 0.0165268444, 0.0507964827, 0.0615849718, 0.0142112793, 0.0245546363, 0.0114893792, 0.0132395746, 0.0499546342, 0.0629483536, 0.0151196895, 0.0230728667, 0.0106652128, 0.0132744927, 0.0464047268, 0.0638990328, 0.0148928277, 0.0254119541, 0.012876288, 0.0156594962, 0.0524109676, 0.0613979734, 0.0168937314, 0.0245850794, 0.0123539362, 0.0166110694, 0.0502945445, 0.0610678568, 0.0141490558, 0.0246633701, 0.0114751672, 0.0131425532, 0.0495195799, 0.0625365451, 0.0150679015, 0.0231305566, 0.0106803924, 0.0132386526, 0.0460541993, 0.0635226667, 0.0148583166, 0.0254187565, 0.0128500219, 0.0156118274, 0.0521937795, 0.0611832589, 0.0168148763, 0.0245329719, 0.0123379426, 0.0164745953, 0.0502699055, 0.0613219664, 0.0141126243, 0.0246260744, 0.011512599, 0.0132115409, 0.0493194759, 0.062701799, 0.0150686363, 0.0229754541, 0.0107128229, 0.0132740932, 0.0457167327, 0.0632069632, 0.014844209, 0.025345603, 0.0129029881, 0.0156261381, 0.0519343279, 0.0611823797, 0.0167575143, 0.0244420487, 0.0123074269, 0.0165553596, 0.0500630774, 0.0613250844, 0.0141046857, 0.0246865395, 0.0114839226, 0.0132084815, 0.0492692851, 0.062602967, 0.0151216639, 0.0230814796, 0.0106970575, 0.0134071587, 0.0459426567, 0.0632279813, 0.0148926461, 0.0253817718, 0.0127831092, 0.015753895, 0.0519864783, 0.0613310784, 0.0169259105, 0.0245281756, 0.0123429932, 0.0165597461, 0.0499767996, 0.0612942651, 0.0141648063, 0.0246075168, 0.0114619657, 0.01330157, 0.0492784008, 0.0624271445, 0.0151959471, 0.0231571738, 0.0106888572, 0.0134647163, 0.0457070693, 0.0633164719, 0.0149533069, 0.0253681578, 0.0128743723, 0.0160109196, 0.0517127849, 0.0611699, 0.0169842057, 0.0246474911, 0.0123823453, 0.0166690033, 0.0501929112, 0.0614595935, 0.014332558, 0.024664402, 0.011503702, 0.0132933939, 0.0495147146, 0.0625828877, 0.0152945146, 0.0231240094, 0.0106917769, 0.013348829, 0.0457782038, 0.063309595, 0.0150708798, 0.0253411792, 0.0129241897, 0.0157156978, 0.0516647846, 0.0612269342, 0.0170109496, 0.0245390087, 0.0123316627, 0.0165315811, 0.0496539772, 0.0609300621, 0.014297423, 0.0245524775, 0.0115330517, 0.0132416682, 0.0491413362, 0.0622242875, 0.0152741037, 0.0230377167, 0.0107456902, 0.0132683245, 0.0457142703, 0.0631890893, 0.0149992416, 0.0252882093, 0.0129207838, 0.0157682505, 0.0518703088, 0.0608692802, 0.017061146, 0.0244766101, 0.0123939598, 0.0164740998, 0.0500916056, 0.060536094, 0.014184623, 0.0245252736, 0.0115436958, 0.0132096745, 0.049535282, 0.0623360053, 0.0152047342, 0.0230519827, 0.0107557457, 0.0133023225, 0.046033483, 0.0629089922, 0.0150124775, 0.0250839461, 0.0128879314, 0.0156501122, 0.051858183, 0.0613300391, 0.0170672778, 0.0244853031, 0.0123096472, 0.0165629685, 0.0506356806, 0.0612274222, 0.0144440904, 0.0244802032, 0.0115480199, 0.0132856267, 0.0501638316, 0.0622045584, 0.0153144421, 0.0228513163, 0.0107512223, 0.0132935131, 0.0464084223, 0.0628134608, 0.0150961336, 0.0251917187, 0.0129149156, 0.0156880487, 0.052063752, 0.0610155463, 0.017123919, 0.0244648196, 0.0123885097, 0.0164749194, 0.0505278036, 0.0608569905, 0.0143988719, 0.0245355703, 0.0115945702, 0.0132181924, 0.0497035608, 0.0620658435, 0.0153985769, 0.0231162179, 0.010777331, 0.0132930987, 0.0462513193, 0.0630806237, 0.0151940575, 0.0253188107, 0.0129735973, 0.0157184564, 0.0522141717, 0.0610146597, 0.017183505, 0.0245362893, 0.0123933889, 0.0164430309, 0.0508105792, 0.0609436557, 0.0145041253, 0.0246282611, 0.0115870144, 0.0132177826, 0.0498068035, 0.0619366281, 0.0154731683, 0.0230860487, 0.0107209114, 0.0132697169, 0.0464912057, 0.0632492676, 0.0153167415, 0.025375735, 0.0129091982, 0.0157425255, 0.0527307391, 0.0611024313, 0.0173377432, 0.0247187316, 0.0124485744, 0.0166931804, 0.0512089953, 0.0615334585, 0.0146111175, 0.024659425, 0.0115453973, 0.0133245848, 0.0500156693, 0.0622627661, 0.0155961523, 0.0231917072, 0.0107671721, 0.0134050027, 0.0461621433, 0.0628070235, 0.015403891, 0.0254776012, 0.0129188672, 0.015742423, 0.0519025922, 0.0611597225, 0.0174362753, 0.0248618368, 0.012426056, 0.0167025737, 0.0506084114, 0.0609806404, 0.0147133423, 0.0246568676, 0.0115981875, 0.013323931, 0.0498644598, 0.061964117, 0.0156567842, 0.0230725873, 0.0107732909, 0.0133909844, 0.0463565253, 0.063182123, 0.01543607, 0.025276361, 0.0129253808, 0.0158102494, 0.0522799082, 0.0610736758, 0.0174212009, 0.0245293416, 0.0124040265, 0.0165984798, 0.0505425595, 0.0607878938, 0.0146292811, 0.0244980864, 0.0115518644, 0.0132700158, 0.0495910197, 0.0622155368, 0.0156456027, 0.0230434649, 0.0107939169, 0.0133856796, 0.0462749191, 0.0631902441, 0.0153886378, 0.0253664199, 0.0129255652, 0.0158658903, 0.052474238, 0.0611535236, 0.0174058769, 0.0245748721, 0.0123930965, 0.0166391023, 0.0505574793, 0.060890194, 0.0146688428, 0.0245099179, 0.0115637677, 0.0133102983, 0.049773898, 0.0623093694, 0.015614518, 0.0229807813, 0.010728105, 0.0133518688, 0.0462421477, 0.0631535351, 0.0153946141, 0.0252894107, 0.0129292151, 0.015809685, 0.0523371808, 0.0610567294, 0.0173766576, 0.0245866384, 0.0123570971, 0.0165829957, 0.0506297685, 0.0609614477, 0.0146117629, 0.0245504901, 0.0115135638, 0.0133040864, 0.0496928617, 0.0621829107, 0.0155668166, 0.0229409598, 0.010688765, 0.0133277625, 0.0463438556, 0.0631504655, 0.0153114432, 0.025263248, 0.0128510445, 0.0157811921, 0.052447129, 0.0612573922, 0.0173565261, 0.0245871972, 0.0123046217, 0.0165498685, 0.0506068878, 0.0609235838, 0.0145205883, 0.0246263202, 0.0114707043, 0.0133121014, 0.0498680547, 0.0623172671, 0.0155775994, 0.0230314098, 0.0107118832, 0.0133769671, 0.0463927612, 0.063232474, 0.0153414235, 0.0253534522, 0.0128629617, 0.0158131495, 0.0524509698, 0.0613097437, 0.0173260886, 0.0245823469, 0.0123540191, 0.0166600328, 0.050552994, 0.0612805113, 0.0146193318, 0.0245855115, 0.0115334447, 0.0133237559, 0.0499634817, 0.0624535494, 0.0156056285, 0.0229876172, 0.0107393106, 0.0133590698, 0.0463043042, 0.0634152219, 0.0153426183, 0.0254730918, 0.0129658822, 0.0158386771, 0.0526224375, 0.0614627041, 0.0173865296, 0.0246406011, 0.0123919686, 0.0166805964, 0.050732661, 0.0614795983, 0.0146571454, 0.0247202683, 0.0116167711, 0.013335472, 0.0500026047, 0.0626427457, 0.0156735107, 0.0231117103, 0.0107615171, 0.0134062059, 0.0464492068, 0.0637055412, 0.0154365702, 0.0254033059, 0.012963308, 0.0158662852, 0.0526130609, 0.0615670942, 0.017430909, 0.0248731337, 0.0124189956, 0.0166532081, 0.0507681929, 0.061241664, 0.0146157788, 0.024623977, 0.0115654292, 0.0133108366, 0.0501124635, 0.0622709207, 0.0156245623, 0.0231313463, 0.0107425125, 0.0133823436, 0.0465337113, 0.0630903021, 0.0154094305, 0.0254236106, 0.0129243536, 0.0158332177, 0.0528305285, 0.0609705001, 0.0173739716, 0.0246771108, 0.0123747895, 0.0166119318, 0.0508060493, 0.0610506125, 0.0145548936, 0.0246609598, 0.0115680732, 0.0132098738, 0.0500495583, 0.0625262707, 0.0156085305, 0.02324971, 0.010800492, 0.0133125773, 0.046683725, 0.0636250526, 0.015369677, 0.02544594, 0.0129777621, 0.0157163702, 0.0529684611, 0.0613224283, 0.0172794834, 0.0246603321, 0.0124202697, 0.0164494868, 0.051168602, 0.0614759624, 0.014581454, 0.0247973893, 0.0116519062, 0.0131822983, 0.0507340617, 0.0629592687, 0.0156154493, 0.023447806, 0.0108542219, 0.013239325, 0.0468289256, 0.0638630092, 0.015446119, 0.0258485265, 0.0130883465, 0.0157669466, 0.0532373115, 0.0615647808, 0.0174529254, 0.0251706857, 0.0125191938, 0.0165778659, 0.0514803231, 0.0613439009, 0.0146597279, 0.0254159663, 0.0118101649, 0.0132925371, 0.0511455275, 0.0623741075, 0.0155852698, 0.0238315985, 0.0109608592, 0.0133664887, 0.0466411263, 0.0631695464, 0.0152983498, 0.0261949897, 0.0131062642, 0.0157357641, 0.0534476079, 0.0613065958, 0.0172259323, 0.0253546443, 0.0125973988, 0.0165379308, 0.0511705652, 0.0613658167, 0.0145756248, 0.025682874, 0.0118703181, 0.0131598245, 0.0503452681, 0.0625412837, 0.015547107, 0.023823319, 0.0109888408, 0.0131417746, 0.0464954078, 0.0640122965, 0.0152789121, 0.0263564177, 0.0132355578, 0.0156880748, 0.0531638488, 0.0621402897, 0.017428305, 0.026394885, 0.0127357244, 0.0166362375, 0.0516544692, 0.0624539368, 0.0146783842, 0.0263133068, 0.0119280592, 0.0133211305, 0.051120773, 0.063544631, 0.0157410763, 0.0247469079, 0.0110517116, 0.0134462323, 0.0474409126, 0.0642303601, 0.0155513026, 0.0271439962, 0.0133337788, 0.0157789774, 0.0543473028, 0.062125843, 0.0175015703, 0.0264686868, 0.0128336893, 0.0168393869, 0.0525647625, 0.0627022237, 0.0147678442, 0.0264352988, 0.0119776493, 0.0133429579, 0.0523796491, 0.064390026, 0.0158493109, 0.0248599853, 0.0112095457, 0.0135532403, 0.0486888066, 0.0651763082, 0.0156951547, 0.0269473903, 0.0135237938, 0.0158939026, 0.0552739091, 0.063010402, 0.0176749565, 0.0265238825, 0.0128993634, 0.0168031417, 0.0535853952, 0.0630625337, 0.0149584999, 0.0259982497, 0.0120835071, 0.0134052048, 0.0524677224, 0.064092584, 0.0156213865, 0.0242470745, 0.0111473929, 0.013550953, 0.048879724, 0.0653468668, 0.015679149, 0.0270609502, 0.0135650449, 0.0159957465, 0.055123385, 0.0634204522, 0.0173511691, 0.0257598776, 0.0129479533, 0.0168921798, 0.0541398004, 0.0629089326, 0.0146266753, 0.0262531508, 0.0121317254, 0.0134534715, 0.0529637262, 0.0644586459, 0.015533247, 0.0252261199, 0.0113078682, 0.0136485007, 0.0487079136, 0.0651025772, 0.0152473189, 0.0274247583, 0.0136175184, 0.0159263015, 0.0545608364, 0.0624119639, 0.0173060875, 0.0265902933, 0.0129094347, 0.0166736227, 0.0523339398, 0.0623857938, 0.0145488577, 0.026840508, 0.012274554, 0.0134977186, 0.0517099388, 0.0641906038, 0.0154959345, 0.0254644863, 0.0112626059, 0.0136703691, 0.0485494137, 0.0652169585, 0.0152500179, 0.0277678166, 0.0135881109, 0.0160950646, 0.0554369204, 0.0628471375, 0.0172195937, 0.0266119596, 0.0130067691, 0.0170999225, 0.053640347, 0.0631401986, 0.0144935986, 0.0272486396, 0.0123801939, 0.0137745943, 0.0534922145, 0.0653195679, 0.0156076364, 0.0259963516, 0.011377993, 0.0139351999, 0.0495398268, 0.0659094676, 0.0155178765, 0.0280032884, 0.013670342, 0.0163148493, 0.0565255508, 0.0633418635, 0.0174072813, 0.0270856358, 0.0131257046, 0.0176849253, 0.0543358698, 0.0638562813, 0.014678116, 0.0265792366, 0.0121437646, 0.0137432832, 0.0521075651, 0.0645023733, 0.0157403387, 0.0246957839, 0.0111312317, 0.0134175951, 0.0484912507, 0.0656364188, 0.015386912, 0.0268464684, 0.013493876, 0.0159963146, 0.0549842753, 0.0630636588, 0.0175510719, 0.0262456965, 0.0127868103, 0.0168336257, 0.0530090891, 0.0629952624, 0.0147364894, 0.0258862283, 0.0119902454, 0.0132557442, 0.0521866679, 0.0645550787, 0.0155708082, 0.0245676711, 0.0110994382, 0.0134166479, 0.0484163277, 0.0648482069, 0.0152929863, 0.0266597569, 0.0132569913, 0.0156234615, 0.054799214, 0.0626225248, 0.0173654426, 0.0263701715, 0.012594468, 0.0165071003, 0.0526442267, 0.0618724711, 0.0145029593, 0.0259264633, 0.011855131, 0.0131142894, 0.0520702228, 0.0636211783, 0.0155429645, 0.0244780499, 0.0109840371, 0.0132494895, 0.0480300561, 0.0646495074, 0.0153011028, 0.0268956162, 0.0131448796, 0.0155732473, 0.0545906834, 0.0616609901, 0.0172724091, 0.0258796904, 0.0125085739, 0.0163921732, 0.0521454029, 0.0610870793, 0.0144233136, 0.025996184, 0.0118125305, 0.0130312499, 0.0513281226, 0.0631027669, 0.015413817, 0.0246535446, 0.010983021, 0.0132889096, 0.0477067046, 0.0641961023, 0.0152028073, 0.0266498234, 0.013086793, 0.0154694123, 0.0538877025, 0.0620283298, 0.0171111953, 0.0256759077, 0.0124106864, 0.016256135, 0.0518856607, 0.0611742474, 0.0142930672, 0.0256063174, 0.0116471695, 0.012903044, 0.0514063872, 0.0627748743, 0.0153633878, 0.0241785329, 0.0108044799, 0.0129349483, 0.0474238507, 0.0638585091, 0.0151586076, 0.0266399682, 0.012977941, 0.0153607829, 0.0541148782, 0.0616723597, 0.017228052, 0.0259038955, 0.0123579297, 0.0162153579, 0.0521612316, 0.061218597, 0.0144043285, 0.0256759077, 0.0116645386, 0.0128378272, 0.0515230261, 0.062691994, 0.0155157717, 0.024378527, 0.0108750565, 0.0130064199, 0.0478559807, 0.063001141, 0.0152228242, 0.026434293, 0.0130438078, 0.0151939364, 0.0539925806, 0.0610108636, 0.0172590446, 0.025788689, 0.0123787578, 0.0162366927, 0.052379936, 0.0607988797, 0.0144401817, 0.0256990716, 0.011707373, 0.0128601873, 0.0514811911, 0.0617674068, 0.0155651588, 0.024717018, 0.0108437827, 0.0129987542, 0.0476717316, 0.0627812296, 0.0153398169, 0.0263637919, 0.0129000489, 0.0151947914, 0.0536913015, 0.0602671206, 0.0173438117, 0.0254154168, 0.0122778667, 0.0160466805, 0.0516171455, 0.0595794767, 0.0145241302, 0.0257571321, 0.0116162673, 0.0128736869, 0.0512042716, 0.061735969, 0.0155628426, 0.024336312, 0.010767187, 0.0129545005, 0.0474612601, 0.0628710091, 0.0152137615, 0.026923107, 0.0129340952, 0.0152729275, 0.0542342402, 0.0613621436, 0.0173092186, 0.0260806382, 0.0123450626, 0.0161988512, 0.0519037209, 0.0615585372, 0.0145237138, 0.0262150783, 0.0116502699, 0.0130157722, 0.0518657453, 0.0633986667, 0.0156432092, 0.0249136332, 0.0107442047, 0.0131162331, 0.0476681069, 0.0637774169, 0.0151897706, 0.027117921, 0.0127612418, 0.0151911527, 0.0536326207, 0.0612330548, 0.0172152631, 0.0261864122, 0.0122687211, 0.0163188819, 0.0525584668, 0.0615802854, 0.0147186397, 0.0264856108, 0.0116383741, 0.0128910793, 0.0518375486, 0.0623575486, 0.0158836432, 0.0252306629, 0.0108328378, 0.0129278954, 0.0479974374, 0.0632782057, 0.0155721894, 0.0275099427, 0.012914381, 0.0153723843, 0.0541771501, 0.0616354272, 0.0179221053, 0.0265417472, 0.0124360537, 0.0161774438, 0.0522521064, 0.0607450716, 0.0149654755, 0.0268630087, 0.0117635438, 0.012862294, 0.0512840375, 0.0625983998, 0.0159189515, 0.0253931936, 0.0109902397, 0.0129605867, 0.0467452891, 0.0635735765, 0.0154273249, 0.0275737736, 0.0132061383, 0.0152274771, 0.052393686, 0.0614888333, 0.01752441, 0.0268489551, 0.0124947876, 0.0161561221, 0.0504806973, 0.061520312, 0.0146294944, 0.0270660631, 0.0118617415, 0.0128629617, 0.0504134744, 0.0625061914, 0.0155025776, 0.0258863438, 0.0110279778, 0.0129555063, 0.0468686633, 0.0639697686, 0.0148974378, 0.0275503211, 0.0130410586, 0.0153551288, 0.0529484078, 0.0611494072, 0.0167157818, 0.0265188664, 0.0124250604, 0.0162245501, 0.05115759, 0.0610793047, 0.0139993485, 0.0265833791, 0.0116661219, 0.0128202597, 0.0509398282, 0.0617309436, 0.0149069726, 0.0252619926, 0.01082044, 0.0128908427, 0.0471290648, 0.0633295625, 0.0146701047, 0.0274162069, 0.0129137188, 0.0151748331, 0.0527577065, 0.0598208457, 0.0162798595, 0.0264271013, 0.0122395577, 0.0159661621, 0.0514122024, 0.0602351092, 0.0138109699, 0.026723329, 0.0117474301, 0.0129063297, 0.0507719405, 0.0619079322, 0.0151428273, 0.0254884232, 0.0108712269, 0.0129118161, 0.0470789522, 0.0632931739, 0.0149111887, 0.0276538115, 0.0130448574, 0.0155164329, 0.0526530743, 0.0608936399, 0.0166191235, 0.0269286092, 0.0124565624, 0.0163211189, 0.0501988791, 0.0608702116, 0.0138577688, 0.0272973459, 0.0117481211, 0.0129052484, 0.0506294183, 0.0640488788, 0.0154005047, 0.0258255973, 0.0109495558, 0.013062519, 0.0459636599, 0.063236624, 0.0146835167, 0.0276012234, 0.0129486667, 0.0150964614, 0.0517751202, 0.0601818971, 0.0163921434, 0.0265789311, 0.0123704532, 0.0160141345, 0.0500278547, 0.0608610772, 0.0137227401, 0.0266474914, 0.0116762463, 0.012659614, 0.0497833565, 0.0612599514, 0.0145363566, 0.0252437275, 0.0107960999, 0.0126633644, 0.0456984676, 0.0628160387, 0.0142902471, 0.0273856446, 0.0129386447, 0.0150386458, 0.0517394692, 0.0600290261, 0.01608642, 0.0263959151, 0.0122982552, 0.0159255713, 0.0499197021, 0.0602525845, 0.0135219805, 0.0265954174, 0.0116154458, 0.0125801386, 0.0495617464, 0.0615079366, 0.014544243, 0.0251912419, 0.0107878847, 0.0126953414, 0.0454951636, 0.0631054565, 0.0142237302, 0.0272346158, 0.0127983131, 0.0148628131, 0.0513082333, 0.0601419732, 0.0159112513, 0.0262983572, 0.0122369295, 0.0155872684, 0.0495902188, 0.0603385903, 0.0133171193, 0.0264899023, 0.0115591409, 0.0123677924, 0.0492895059, 0.0613995492, 0.0142463045, 0.0250643287, 0.0106664756, 0.0124705369, 0.0454396382, 0.0626969561, 0.0141458409, 0.0272989161, 0.0128118573, 0.0147580728, 0.0512796082, 0.0600153655, 0.0157517195, 0.0263494141, 0.0121883508, 0.0154860662, 0.0496199764, 0.0601436161, 0.0132279499, 0.0265237279, 0.0114898514, 0.0123585574, 0.049384512, 0.0612435192, 0.0142805912, 0.0251853298, 0.0107133891, 0.0124133397, 0.0453986637, 0.0625612363, 0.0140531044, 0.0272870548, 0.0127786342, 0.0146736465, 0.0514668114, 0.0599460378, 0.0157917421, 0.0263541434, 0.0121603934, 0.0155166807, 0.0495605357, 0.0601742864, 0.013300783, 0.0265439693, 0.0114675481, 0.0123177385, 0.049453225, 0.0610670373, 0.0142731229, 0.0252166502, 0.0106886839, 0.0123950224, 0.0456085391, 0.0627273917, 0.014144212, 0.0271752477, 0.0127424346, 0.0146320304, 0.0515759513, 0.0598836765, 0.0158382524, 0.0263663661, 0.0121887242, 0.0155163528, 0.050092537, 0.0605132356, 0.0133161489, 0.0265097823, 0.0114914104, 0.0123692434, 0.0497971922, 0.061475113, 0.0143346181, 0.0252632927, 0.0107379379, 0.0125430776, 0.045876272, 0.063483417, 0.0141353058, 0.0273781884, 0.0128388545, 0.0147183342, 0.051477246, 0.060656637, 0.0158349555, 0.0263314303, 0.0122210784, 0.0155374184, 0.0499912091, 0.0612995997, 0.0133098084, 0.0265068021, 0.011536628, 0.0123398583, 0.0498870313, 0.0620595068, 0.0142462775, 0.0253094826, 0.0107322047, 0.0124707539, 0.0460178852, 0.062955752, 0.0141266575, 0.0273641814, 0.0128200073, 0.0145300133, 0.0520258136, 0.0601792522, 0.0157600902, 0.0264865514, 0.0122260638, 0.0155548751, 0.0502114259, 0.0607605316, 0.013347799, 0.026569223, 0.0114911562, 0.0124840839, 0.0500907227, 0.0620300844, 0.0144468946, 0.0253126808, 0.0107379127, 0.0127369845, 0.0458451658, 0.0636787713, 0.0143570434, 0.0272699557, 0.0128816469, 0.0152243041, 0.0517465957, 0.060917519, 0.0161629785, 0.026511075, 0.0122184996, 0.0158627257, 0.0500428975, 0.0609481521, 0.0134552177, 0.0265357122, 0.011490101, 0.0125560127, 0.0501620732, 0.0622760989, 0.0145330932, 0.0252829473, 0.0107085137, 0.0126708662, 0.0459091701, 0.0633852258, 0.0143044395, 0.0272167157, 0.0127027603, 0.0151314465, 0.0516516566, 0.0606103577, 0.016031675, 0.0263235457, 0.0121014751, 0.0158279054, 0.0500312224, 0.0607536174, 0.0134024173, 0.0264673438, 0.0114294272, 0.0126099084, 0.0498678759, 0.061890658, 0.0144135701, 0.0251611769, 0.0106968554, 0.012721098, 0.0458489172, 0.0633219704, 0.0142824715, 0.0272707883, 0.0127361137, 0.0149875376, 0.0516400486, 0.0606767014, 0.0160176978, 0.0264650453, 0.0122360885, 0.0158636495, 0.0500810221, 0.060839653, 0.0134660332, 0.0264976937, 0.0114925541, 0.0125963306, 0.0500659123, 0.0619352721, 0.0144305611, 0.0251905248, 0.0107030692, 0.0126691004, 0.0457734205, 0.0632423833, 0.0142869828, 0.0273318179, 0.0128329275, 0.0149708269, 0.051647611, 0.0607047714, 0.0160104614, 0.0264524631, 0.0121900104, 0.0158564597, 0.0498072095, 0.060929209, 0.0133940587, 0.026493974, 0.0114429155, 0.012604814, 0.049564708, 0.0620704964, 0.014396375, 0.0252150558, 0.0106774755, 0.0127061047, 0.0454531275, 0.0634102747, 0.0142253544, 0.0273691509, 0.0127120754, 0.0149214817, 0.0514524803, 0.0605499744, 0.0160144065, 0.0264383778, 0.0121302055, 0.0157257635, 0.049566716, 0.0607630871, 0.0134294806, 0.0265076179, 0.0113870222, 0.0124705713, 0.049494192, 0.0617936328, 0.014431389, 0.0251639262, 0.0106599964, 0.0126734022, 0.0453476198, 0.0633482784, 0.0142760947, 0.027273586, 0.0127417147, 0.0148975309, 0.0514142141, 0.060612008, 0.0160387233, 0.0263749026, 0.0121350018, 0.0158076622, 0.0495582931, 0.0610243157, 0.0134492069, 0.0266274884, 0.0114269275, 0.012573719, 0.0494237654, 0.0618201829, 0.0144755812, 0.0252493396, 0.0107096396, 0.0126403365, 0.0454931334, 0.0637295917, 0.0142700365, 0.0273603853, 0.012802626, 0.0149971563, 0.0515258238, 0.0608729795, 0.0161371119, 0.026424814, 0.0121580912, 0.0157944039, 0.0497209281, 0.061309427, 0.0135273365, 0.0267110877, 0.0115277199, 0.0125302626, 0.0497377925, 0.0625023469, 0.0144672561, 0.0253620502, 0.0107781589, 0.0126464423, 0.045686502, 0.0639273822, 0.0143368002, 0.0273837522, 0.0128477598, 0.0150077548, 0.0516347028, 0.0609035492, 0.0160542727, 0.0265904553, 0.0122723458, 0.015812112, 0.0499381199, 0.0610869937, 0.0134743899, 0.0266459081, 0.0115470085, 0.0125890924, 0.0501830466, 0.062476106, 0.0144526679, 0.0255042482, 0.0107593033, 0.0127547197, 0.0459180102, 0.0636064485, 0.0143603515, 0.0274015125, 0.0128132384, 0.0149673959, 0.0519427732, 0.0608703904, 0.0161823388, 0.0266703144, 0.0122280205, 0.0159337036, 0.0500549749, 0.0610409193, 0.0135881109, 0.0268413033, 0.0115187801, 0.0126323095, 0.0499761589, 0.0621390529, 0.0145435939, 0.0255827177, 0.010743673, 0.0127303777, 0.04596477, 0.0635088161, 0.0143737271, 0.027627768, 0.0128270807, 0.0150469393, 0.0519065596, 0.0605505407, 0.0161526613, 0.0266077761, 0.012196132, 0.0158643499, 0.0501558892, 0.060814105, 0.0135358404, 0.026864823, 0.0115191443, 0.0125882085, 0.050202243, 0.0622905008, 0.0145770777, 0.0255840253, 0.0107472772, 0.0127002429, 0.045876883, 0.0634695962, 0.0144144315, 0.0276072286, 0.0128117772, 0.01493813, 0.0518858917, 0.0606296882, 0.016134575, 0.0266532712, 0.0121839531, 0.0158995017, 0.0501105376, 0.0608950704, 0.0135064134, 0.0268430226, 0.0114587788, 0.0125891268, 0.0501153953, 0.0620162897, 0.0145199066, 0.0255975556, 0.0107432473, 0.0127202775, 0.0459166467, 0.0635248423, 0.0143368812, 0.0276158191, 0.0127490954, 0.0148812393, 0.0517213047, 0.0607992858, 0.0160525925, 0.0267244168, 0.0122315921, 0.0158814881, 0.0501065403, 0.0609426424, 0.0134381894, 0.0268763751, 0.0115184765, 0.0125911236, 0.0501375049, 0.0623069741, 0.0144402161, 0.0255673341, 0.0107927816, 0.0127189001, 0.0460219495, 0.0635850355, 0.0142620308, 0.0276344232, 0.0128746573, 0.0149883535, 0.0519279465, 0.0608970188, 0.0160308387, 0.0266361255, 0.0122766346, 0.0159267373, 0.0499394536, 0.0611935817, 0.0134484349, 0.0268542245, 0.0115947165, 0.0126186907, 0.0501116924, 0.0623671599, 0.0144624794, 0.025628034, 0.0107875336, 0.0127405506, 0.0460108668, 0.0637517497, 0.0142270336, 0.0276351068, 0.0128829982, 0.0150448186, 0.0520356819, 0.0608960241, 0.0160255395, 0.0267326273, 0.0122525357, 0.015965689, 0.0501533635, 0.0610585287, 0.0134358378, 0.0268317014, 0.0116108591, 0.0126077039, 0.0499293581, 0.0625249147, 0.0144074885, 0.0254493337, 0.0108022289, 0.012715091, 0.0456773825, 0.0638163835, 0.014203052, 0.0274440162, 0.0129277371, 0.0150375366, 0.0517409556, 0.0607414544, 0.0159796681, 0.0265422463, 0.0123366695, 0.0159076769, 0.0499556474, 0.0610515065, 0.0133100851, 0.0268007014, 0.0116434423, 0.01256599, 0.0499051288, 0.0622077622, 0.0142976381, 0.0254520178, 0.0108504388, 0.0127095804, 0.0456440262, 0.0639207959, 0.0141560258, 0.0275773536, 0.0129316673, 0.0150099033, 0.0519931316, 0.0608191453, 0.0159176588, 0.0265850388, 0.0123312157, 0.0159314163, 0.0501717813, 0.0613923594, 0.0132787228, 0.0266160648, 0.011595821, 0.012598455, 0.0501473173, 0.0628171265, 0.0143099129, 0.0252013244, 0.0109193251, 0.0128008425, 0.0457371324, 0.0641589314, 0.0140762208, 0.0271868594, 0.013002174, 0.015111804, 0.051903557, 0.0613541305, 0.0159746669, 0.0263748392, 0.0123614697, 0.0160841253, 0.0499321185, 0.06150667, 0.0133577436, 0.0266439859, 0.0116525879, 0.0126816807, 0.0499164201, 0.0628056526, 0.0143354945, 0.025236316, 0.0108413743, 0.0127850352, 0.0454874411, 0.0639187396, 0.0141622638, 0.0272711143, 0.0129940761, 0.0151230637, 0.051681973, 0.061598707, 0.015849622, 0.0265380275, 0.0124661094, 0.0161597338, 0.0502235033, 0.0621174835, 0.013331946, 0.0269156191, 0.0118377842, 0.0127662774, 0.0502954423, 0.0635205656, 0.014425626, 0.0256041698, 0.0110389246, 0.0129507007, 0.0459435098, 0.065004915, 0.0143127646, 0.0276898611, 0.0131056346, 0.0152091701, 0.0520881452, 0.0618630536, 0.0160001572, 0.0267396867, 0.0124914357, 0.0162220541, 0.050346721, 0.0621019565, 0.0133173196, 0.0268868152, 0.0117985178, 0.0127259251, 0.0502008796, 0.0633951351, 0.0143319638, 0.0254667532, 0.0110144485, 0.0128667019, 0.0460138917, 0.0653070807, 0.0143616796, 0.0277751088, 0.0130426902, 0.0151350712, 0.0520997457, 0.0623562634, 0.0161744766, 0.0268230755, 0.0123298969, 0.0159126762, 0.0501533821, 0.0623567924, 0.0136158839, 0.0271156449, 0.0116150752, 0.0125535, 0.0499957576, 0.0636683553, 0.0145467455, 0.0258315951, 0.0108953007, 0.0127178337, 0.0456323884, 0.0650876239, 0.0143893948, 0.0277973507, 0.0129530737, 0.014999832, 0.0516848899, 0.0618410632, 0.0161333401, 0.0269775409, 0.0123607824, 0.0159142613, 0.0499032177, 0.0621491261, 0.013466402, 0.0269282199, 0.011692646, 0.0126058897, 0.049978219, 0.0633477494, 0.0144875301, 0.0258031972, 0.0109337587, 0.0126989754, 0.0457283631, 0.0647698641, 0.0143680051, 0.027900083, 0.013039507, 0.0149960006, 0.0517770424, 0.0615765639, 0.016101107, 0.027017612, 0.0123562124, 0.0158946086, 0.0499682538, 0.0616905242, 0.0134425769, 0.0271051973, 0.0116002643, 0.012512221, 0.0499198176, 0.0629923791, 0.0144834882, 0.0258499738, 0.0108511504, 0.0126260901, 0.0457258262, 0.0645430163, 0.0142844385, 0.0279367827, 0.012973683, 0.0149760619, 0.0517535284, 0.0613692738, 0.0160392001, 0.0269427467, 0.0123393247, 0.0158331282, 0.0500647724, 0.0614850409, 0.0134837311, 0.027133096, 0.0116056018, 0.0125808604, 0.0499679744, 0.0629366562, 0.0144526064, 0.025883425, 0.0108071109, 0.01267986, 0.0457109362, 0.0645353049, 0.0142862247, 0.0279899221, 0.0128811738, 0.0150215821, 0.0518046468, 0.0614098124, 0.0160399452, 0.0270398445, 0.0123339277, 0.015963316, 0.0502271913, 0.0618774556, 0.0134388339, 0.0272441432, 0.0116262576, 0.0126248784, 0.0500737093, 0.0633132458, 0.014455718, 0.0259254966, 0.0108167045, 0.012739135, 0.0458473936, 0.0647733435, 0.0142325712, 0.0280143023, 0.0129017131, 0.0151194567, 0.0517856814, 0.0619521216, 0.0159635637, 0.0270004496, 0.0123593435, 0.0160754826, 0.0502710752, 0.0623320043, 0.0133968769, 0.0272300877, 0.011574531, 0.0126967998, 0.0499252044, 0.0635006353, 0.0143940607, 0.0259013139, 0.0108141778, 0.0127861677, 0.0456190445, 0.0649467632, 0.0142530091, 0.0279475469, 0.0129027832, 0.015144784, 0.0515937246, 0.0618429855, 0.0159676541, 0.0270531327, 0.0122999698, 0.0160316452, 0.0499378555, 0.0620889589, 0.0134011311, 0.0271999724, 0.0115886368, 0.0127378572, 0.0497037359, 0.0632738397, 0.0144080902, 0.0259237066, 0.0108646853, 0.0128823007, 0.0456194952, 0.0648256913, 0.0141543634, 0.028119687, 0.0129600978, 0.0152771669, 0.051643014, 0.0617656782, 0.0159231499, 0.0272003431, 0.0124303745, 0.0161565784, 0.0498981774, 0.0622658506, 0.013289704, 0.0272674169, 0.011761887, 0.0128111877, 0.0497560836, 0.0632786229, 0.0143079842, 0.025981443, 0.0109612877, 0.0130132362, 0.0449924693, 0.0645660758, 0.0141472192, 0.0281220321, 0.0131784715, 0.0152766295, 0.0513985753, 0.0619230121, 0.0160394628, 0.0271100458, 0.012435439, 0.0163027085, 0.0499357395, 0.06229816, 0.0134463226, 0.0272973869, 0.0117203947, 0.0129198227, 0.0499090552, 0.0636989921, 0.0145419464, 0.02606152, 0.0109248264, 0.0130114602, 0.0457265563, 0.0654056892, 0.0143944612, 0.0282253921, 0.0132991048, 0.0156205576, 0.0518281087, 0.0621088706, 0.0161519852, 0.0273326952, 0.0125523433, 0.0164537225, 0.0499886982, 0.0626715422, 0.0135950353, 0.0273541007, 0.0117963878, 0.0129251322, 0.0493194237, 0.063736245, 0.0147046372, 0.0259901993, 0.0110496795, 0.0129449973, 0.04626622, 0.06590583, 0.0145603949, 0.0284450836, 0.0128847137, 0.0155283771, 0.0518902317, 0.0624988675, 0.016400326, 0.0276014414, 0.0123575917, 0.016528558, 0.0505208932, 0.0632342175, 0.0137714017, 0.0276387464, 0.011588282, 0.0130891167, 0.0504797623, 0.0643240139, 0.0147120701, 0.0263282619, 0.0107423197, 0.0130351437, 0.0461779982, 0.0651814267, 0.014538113, 0.0284443609, 0.0128130224, 0.0153902266, 0.0521608777, 0.0624813773, 0.0163834654, 0.0273868758, 0.01231243, 0.0162906703, 0.0504606068, 0.0629550219, 0.0137577699, 0.0275202189, 0.011540289, 0.0128917033, 0.0503806397, 0.0638536662, 0.0147854146, 0.026221754, 0.0108204084, 0.0129822101, 0.0460113585, 0.0653407946, 0.0145869637, 0.0284931976, 0.012909295, 0.0154455677, 0.0521376468, 0.0621614121, 0.0163503867, 0.0276206583, 0.0123801231, 0.0163087193, 0.0504446663, 0.0628630817, 0.0136507088, 0.0275905039, 0.0115670701, 0.0129531827, 0.0504795089, 0.0643531829, 0.0146791441, 0.0264959782, 0.0108720679, 0.0132700475, 0.046302937, 0.0662088841, 0.0145488633, 0.028624244, 0.0129512558, 0.0157851186, 0.0525458828, 0.0633018166, 0.0162378736, 0.0275488123, 0.0123517737, 0.0166714005, 0.0506572537, 0.0641825944, 0.0137570184, 0.0277138259, 0.0116118444, 0.0133328596, 0.0506249182, 0.0653570965, 0.0148709686, 0.0261735618, 0.0107769445, 0.0135086942, 0.0462945662, 0.0673797056, 0.0148747284, 0.0284787212, 0.0129544204, 0.0160305854, 0.0523094088, 0.064790912, 0.0165393595, 0.0273832679, 0.012331482, 0.0169349629, 0.0505917594, 0.0646240935, 0.0138713168, 0.0277188886, 0.0115949633, 0.0134249637, 0.0507754833, 0.0657785386, 0.0149992146, 0.0261784364, 0.0108419461, 0.0136286207, 0.04640223, 0.06790784, 0.0147446971, 0.0281111114, 0.0128704151, 0.0160896983, 0.0524023473, 0.0656522736, 0.0165380556, 0.0271547418, 0.0125019802, 0.0170546267, 0.050480932, 0.0662050769, 0.0139161982, 0.0273883492, 0.0119099822, 0.0135690086, 0.0510023162, 0.0678893626, 0.0147072189, 0.0259189084, 0.0110889012, 0.0137749901, 0.04645659, 0.06881975, 0.014734027, 0.027909467, 0.0130728697, 0.0160394311, 0.0520780385, 0.0639212057, 0.0164137445, 0.0269643851, 0.0123829814, 0.0171626676, 0.0502291135, 0.0641998276, 0.0137695102, 0.0275189858, 0.0119497376, 0.0135084586, 0.0506823361, 0.0657140762, 0.0149663687, 0.026496809, 0.0111745112, 0.0136454329, 0.0464564897, 0.0673834458, 0.0146921016, 0.0287056081, 0.0133006321, 0.0159687698, 0.0525614135, 0.0637533516, 0.0165040735, 0.0277191456, 0.0127066299, 0.0172628704, 0.0512684584, 0.064970769, 0.0140441554, 0.0282146037, 0.0118923746, 0.0135562168, 0.0511437915, 0.0668588951, 0.0153017845, 0.0273281187, 0.0111900717, 0.0139648607, 0.0464034155, 0.067622304, 0.0150755318, 0.0302236043, 0.0132172722, 0.0168367978, 0.0533785522, 0.065031454, 0.0172912143, 0.0291582998, 0.0126383249, 0.018457368, 0.0514849275, 0.0652279109, 0.014280525, 0.0296801757, 0.011897441, 0.014888715, 0.0519605614, 0.066723533, 0.0153798852, 0.0279741082, 0.0110978317, 0.015144703, 0.04737115, 0.06903217, 0.0155759156, 0.0307265893, 0.0131844766, 0.0180263929, 0.0538742617, 0.0655577332, 0.0172743853, 0.0292988345, 0.012589464, 0.0191541873, 0.0520332418, 0.0662271678, 0.0146853197, 0.0296675265, 0.011860054, 0.0151104406, 0.0524383821, 0.0675139427, 0.0158386398, 0.0282235518, 0.0110670552, 0.0152186146, 0.0475911759, 0.0688786134, 0.015610788, 0.0307729859, 0.0131763332, 0.0179914907, 0.0541337244, 0.0658962652, 0.0174475517, 0.0296404194, 0.0126472227, 0.0190149415, 0.0523634404, 0.0667530447, 0.014803513, 0.0301020686, 0.0119201662, 0.0149629619, 0.0525109954, 0.0678758174, 0.0158873312, 0.0285581201, 0.0111622997, 0.0152807264, 0.04766815, 0.0692709, 0.0157202724, 0.0310246889, 0.0132052377, 0.0180894174, 0.054109592, 0.0657661334, 0.0174628533, 0.0296151806, 0.0126660177, 0.0190098193, 0.0518226698, 0.0668653548, 0.014673206, 0.0298113972, 0.0119594857, 0.0149189094, 0.0522799715, 0.0680372491, 0.0157421622, 0.028414214, 0.0111512039, 0.0150856953, 0.04775751, 0.06946388, 0.015705457, 0.0312168188, 0.0132933995, 0.0178599283, 0.0541976579, 0.0659870505, 0.0174868777, 0.0298466794, 0.0127022518, 0.0192535855, 0.0522107519, 0.0663306341, 0.0147463959, 0.0299827456, 0.0119070867, 0.015113499, 0.052514229, 0.0674824864, 0.0158481207, 0.028449662, 0.0111708185, 0.0152062336, 0.04767487, 0.069511, 0.0157705154, 0.0312565416, 0.0133073246, 0.018191874, 0.0541931987, 0.066181004, 0.0175810326, 0.0294126142, 0.0126872575, 0.0191292968, 0.0521377139, 0.0666306987, 0.0147352861, 0.0296688061, 0.0119053368, 0.0151473777, 0.0525519475, 0.0675031841, 0.0157966055, 0.028200455, 0.0111315995, 0.0153839309, 0.04772584, 0.0690297, 0.0156824291, 0.0309874546, 0.0131978402, 0.0183933005, 0.0541478582, 0.0655014962, 0.0173725784, 0.0292840097, 0.012618483, 0.0191987827, 0.0520429313, 0.0662715062, 0.014648064, 0.0295332465, 0.0119265141, 0.0150877489, 0.0522342101, 0.0671783462, 0.0156783964, 0.0280280095, 0.0111701135, 0.0151071632, 0.04739887, 0.06852636, 0.0154923201, 0.030576963, 0.0132191703, 0.0179081857, 0.0537561998, 0.064810209, 0.0172336511, 0.0291115474, 0.0127249006, 0.0187778361, 0.0518071577, 0.0654280558, 0.0145299928, 0.0291074216, 0.0119237993, 0.0147964703, 0.0520728827, 0.0660936758, 0.015526182, 0.0274748579, 0.0110752163, 0.0151957264, 0.04761476, 0.06789775, 0.0155515522, 0.0301844738, 0.0131913526, 0.0180951618, 0.053814806, 0.064756684, 0.0174650531, 0.0292070266, 0.012711159, 0.0193374064, 0.0521777719, 0.0656997859, 0.0147697385, 0.029557474, 0.0120291151, 0.0152463447, 0.0526383184, 0.0673600659, 0.0159734376, 0.0281053931, 0.0112705315, 0.0150163705, 0.04767691, 0.06846835, 0.0157335866, 0.0306559522, 0.0133358734, 0.0181136094, 0.054634288, 0.0648163855, 0.0174973868, 0.0294324327, 0.0128471004, 0.0187786967, 0.0523459055, 0.0653921887, 0.0145874927, 0.0293628946, 0.0120265661, 0.0143381553, 0.0522710234, 0.0664033964, 0.0156920459, 0.0274107791, 0.0112647144, 0.0141533185, 0.0468075, 0.06782962, 0.015469675, 0.0301821455, 0.0133196311, 0.0177006572, 0.0536693484, 0.0641590506, 0.0174912997, 0.0290828682, 0.012696459, 0.0190795157, 0.0521487631, 0.0651650354, 0.0148229767, 0.0295602642, 0.0119369924, 0.0151652861, 0.0524644069, 0.0665394366, 0.0158425961, 0.0277786963, 0.0111450171, 0.0155615201, 0.04788436, 0.06818365, 0.0157459676, 0.0305269677, 0.0131403776, 0.0184669681, 0.0544373021, 0.0647121072, 0.0175653007, 0.0291897617, 0.0126528749, 0.0191982482, 0.052333951, 0.0655220151, 0.0148748178, 0.0292368643, 0.011877385, 0.0149938893, 0.0528116934, 0.066507794, 0.016025411, 0.0278631821, 0.0111350836, 0.0156434365, 0.04807444, 0.06847131, 0.0160649493, 0.0306235217, 0.0132456636, 0.0186208244, 0.0544306748, 0.0647627637, 0.0176938809, 0.0294563882, 0.0125944922, 0.0195091702, 0.0527159274, 0.0655789599, 0.0149352802, 0.0291994382, 0.0118778041, 0.0153728612, 0.0529317446, 0.0668459162, 0.0161044076, 0.0277959183, 0.0110659171, 0.0154482871, 0.04827116, 0.06844556, 0.0159199089, 0.0305084977, 0.0131046781, 0.0181241762, 0.0544280708, 0.0647810102, 0.0179019067, 0.0290614385, 0.0125071509, 0.0190138984, 0.0523135625, 0.0653233379, 0.0150507418, 0.0293692462, 0.0117106792, 0.0150570702, 0.0523972102, 0.0660462603, 0.0161075965, 0.0277244337, 0.0109516522, 0.0151601098, 0.04755342, 0.06751277, 0.0158474892, 0.0302657411, 0.0129489517, 0.0177633278, 0.0535029434, 0.0639295503, 0.0176740773, 0.0288162287, 0.0123953205, 0.0185725074, 0.0517054908, 0.0646812096, 0.01487152, 0.0289217178, 0.0116878031, 0.0146887684, 0.0521278083, 0.0658133253, 0.0157991759, 0.0273452457, 0.010902347, 0.0149573665, 0.0473131, 0.06716245, 0.0156204551, 0.0297884829, 0.0129445046, 0.0174634755, 0.0533893555, 0.0639497116, 0.0172286592, 0.0284943786, 0.0124897286, 0.018433487, 0.0515152588, 0.0647869259, 0.0144464048, 0.0287105888, 0.0117407329, 0.0143349618, 0.0516948663, 0.0657471269, 0.0155796306, 0.0273227021, 0.0109689012, 0.0146286143, 0.04699538, 0.06744716, 0.0153809097, 0.02992828, 0.0130177261, 0.0169752408, 0.0533779152, 0.0643595159, 0.0172200892, 0.0285451151, 0.0125872316, 0.018208364, 0.0511433259, 0.065690048, 0.0146814119, 0.0292656086, 0.0118650673, 0.0145570831, 0.0520698316, 0.06681256, 0.0158789624, 0.0278657451, 0.0110257063, 0.0148407025, 0.04723928, 0.06829794, 0.0156422537, 0.0303892903, 0.0131364129, 0.0169729032, 0.0533424504, 0.0641716421, 0.0172301363, 0.0288926139, 0.0126042562, 0.0184173379, 0.051307153, 0.0654681996, 0.0146664931, 0.0292675458, 0.0118261911, 0.0145021481, 0.0521171764, 0.066575557, 0.0154935708, 0.0275015999, 0.0111522721, 0.0147696137, 0.04707526, 0.06923872, 0.0156013351, 0.0299922489, 0.0132188275, 0.0183005128, 0.0534489714, 0.0659130216, 0.017319791, 0.0286483113, 0.0126527324, 0.0190606229, 0.0518233702, 0.0665297359, 0.0146333026, 0.0291605964, 0.011783462, 0.0150096491, 0.0521996431, 0.0679367483, 0.0156442132, 0.0268617757, 0.0109891035, 0.0151737928, 0.04728222, 0.06842072, 0.0153246988, 0.0290544666, 0.0130498204, 0.017989479, 0.0531425253, 0.0645918921, 0.0172130819, 0.0284544546, 0.0124441339, 0.0194804464, 0.0514672436, 0.0666775703, 0.0144807585, 0.0290934481, 0.0117288493, 0.0159188993, 0.0514238738, 0.068328321, 0.0157208405, 0.0272776168, 0.0108378064, 0.0159647614, 0.04585687, 0.06796087, 0.0155444294, 0.0295639094, 0.0128347287, 0.0186500475, 0.0515716001, 0.0647519454, 0.0172995273, 0.0282888841, 0.012457558, 0.0178317539, 0.0502163023, 0.0666931719, 0.0147516532, 0.0289395172, 0.0119853029, 0.0136805195, 0.0501618125, 0.0667534843, 0.0159071665, 0.0271455981, 0.0112124365, 0.0143521931, 0.04643138, 0.06882682, 0.0160728414, 0.0300776977, 0.0131750992, 0.0171593297, 0.0511944555, 0.0639849454, 0.0172585398, 0.0282972865, 0.0125675807, 0.0178479198, 0.0495541766, 0.0656574592, 0.0143985869, 0.0289168619, 0.0119909123, 0.0139338123, 0.0503288321, 0.0665226877, 0.0155313285, 0.0274053141, 0.0111407414, 0.0139018567, 0.04570247, 0.06751119, 0.0154585103, 0.0296412576, 0.0132541908, 0.0169956945, 0.0519691817, 0.0650745779, 0.0170588102, 0.028360432, 0.0126577253, 0.017454626, 0.0497530885, 0.0640926734, 0.0140743889, 0.028285969, 0.0118258027, 0.013453003, 0.0499384515, 0.0663357973, 0.0156229995, 0.0276988745, 0.0117617482, 0.0140003087, 0.04563786, 0.0679884, 0.0152300885, 0.0301136468, 0.0135135939, 0.0166762341, 0.0512838811, 0.064779222, 0.0169888679, 0.0288089197, 0.0129325502, 0.0176955741, 0.0494567566, 0.0655903071, 0.0141087826, 0.0287055839, 0.012150256, 0.0139322644, 0.0498074107, 0.0669008344, 0.015497609, 0.0271566994, 0.0112690106, 0.0139456829, 0.04548951, 0.06879562, 0.0153879235, 0.0297648925, 0.0131802512, 0.016663447, 0.05167194, 0.0654383, 0.0173973981, 0.02885052, 0.013105128, 0.0180928987, 0.0499960594, 0.0662249997, 0.0143668503, 0.0284768827, 0.0121533629, 0.0142819732, 0.0505931526, 0.0665902123, 0.0154353902, 0.0269288551, 0.0112721203, 0.0143744368, 0.04619568, 0.0686697, 0.0152634792, 0.029819781, 0.0134068178, 0.0173178576, 0.05261788, 0.06531404, 0.0169571023, 0.0282820705, 0.0127903866, 0.0182339977, 0.0503421314, 0.0664502308, 0.0142294681, 0.0286569558, 0.012126972, 0.0142933363, 0.0511412919, 0.066493243, 0.0152159128, 0.0270440448, 0.011346031, 0.0144061055, 0.04665356, 0.06942593, 0.0150755243, 0.0295670535, 0.0134029528, 0.0171894245, 0.0525620244, 0.0654775649, 0.0168055128, 0.0284676533, 0.0128586506, 0.0182199609, 0.0507203192, 0.0673769042, 0.0141386688, 0.0287423264, 0.0121170534, 0.0141733056, 0.0510202758, 0.0674859285, 0.0149260163, 0.0269105434, 0.0112596005, 0.0143467365, 0.04622171, 0.06945771, 0.0149155874, 0.0297436099, 0.0134945363, 0.0172319356, 0.0523767583, 0.0655529648, 0.0166513156, 0.0284136571, 0.0129083525, 0.0182825252, 0.0501999706, 0.0665369853, 0.0139532173, 0.0287584607, 0.0122281369, 0.0144221755, 0.0510193259, 0.0677593052, 0.0151748694, 0.0269651767, 0.0113584371, 0.0144837126, 0.04624594, 0.06919535, 0.0149591444, 0.0295547266, 0.0133745084, 0.0173531678, 0.052196689, 0.0655825511, 0.0167176947, 0.0283123013, 0.0127804205, 0.0183862615, 0.0501891114, 0.0659315363, 0.0141787753, 0.0283887796, 0.0121404715, 0.0144035285, 0.0506595671, 0.0668978244, 0.0152634503, 0.0271146614, 0.0113748722, 0.014656215, 0.04618555, 0.06909557, 0.0150938155, 0.02973653, 0.0134859961, 0.0174565706, 0.05236424, 0.06575252, 0.0170049313, 0.028605951, 0.0129051991, 0.0186264552, 0.0503313206, 0.0668946132, 0.0143610584, 0.0289964676, 0.01212944, 0.0144451717, 0.0508381985, 0.0671199486, 0.0153168505, 0.0272567198, 0.0112331416, 0.0146032665, 0.04594296, 0.06997889, 0.0152563415, 0.0301839896, 0.0134311989, 0.0173606407, 0.05225541, 0.06589399, 0.0171663612, 0.0288812686, 0.0128601762, 0.0186071154, 0.0504351482, 0.0667310134, 0.0146201625, 0.0293860994, 0.0121939145, 0.0145701133, 0.0511687212, 0.0672971606, 0.0155111384, 0.027632013, 0.0112934345, 0.0147427162, 0.0469098, 0.07006772, 0.0156816859, 0.0305220466, 0.0133042308, 0.0175411496, 0.052783601, 0.065917775, 0.0175019484, 0.0290519986, 0.0127478698, 0.0185560249, 0.0508129634, 0.0666606575, 0.0148098366, 0.0295931399, 0.0120656928, 0.0146442112, 0.0514236987, 0.0679270923, 0.015959369, 0.0279556811, 0.011160031, 0.0146930823, 0.04617731, 0.06996237, 0.0157805625, 0.0303917713, 0.0132748745, 0.0174700394, 0.0522534512, 0.0663617924, 0.0176012889, 0.0290500838, 0.0126278922, 0.0186122116, 0.0503830351, 0.0671427622, 0.0146809444, 0.0290601049, 0.0118898312, 0.0146292262, 0.0508281589, 0.0673108026, 0.0157529078, 0.0274059083, 0.0110673169, 0.0146661205, 0.04627755, 0.06890886, 0.0155811748, 0.0299923886, 0.0131174196, 0.0174233317, 0.051771868, 0.0655572414, 0.0172700938, 0.0288736988, 0.012559359, 0.0185000934, 0.0494979732, 0.0665743724, 0.0144716827, 0.0290742628, 0.0118274633, 0.0143917874, 0.04984257, 0.0662823021, 0.0153549574, 0.0273604933, 0.0111392122, 0.0146626011, 0.04537009, 0.06787637, 0.015230624, 0.0299575459, 0.0131981075, 0.0172261577, 0.051944159, 0.0643294156, 0.0170881618, 0.0286089089, 0.012505807, 0.0180386808, 0.0495728701, 0.0655407384, 0.014304338, 0.0289929248, 0.0118513228, 0.0143971741, 0.0495207533, 0.0658633113, 0.0154449735, 0.0273211338, 0.0111590531, 0.0146322437, 0.0451673195, 0.0680389628, 0.0152607122, 0.0299963616, 0.0131670982, 0.0173006151, 0.051417511, 0.0649293289, 0.0169727206, 0.0291011445, 0.0126296105, 0.0181475282, 0.048573073, 0.0651186928, 0.014114582, 0.0290278457, 0.0119418129, 0.0144027378, 0.0495090783, 0.0656767562, 0.0152601246, 0.0272239596, 0.0110855661, 0.0144310025, 0.0447393581, 0.0670816004, 0.015107723, 0.0301602576, 0.0131191909, 0.0173743535, 0.0508761071, 0.0638739914, 0.0166960973, 0.0288225878, 0.0127496654, 0.018057771, 0.0487204827, 0.0645072013, 0.0141152786, 0.0292726792, 0.0119132036, 0.0144274151, 0.0490691401, 0.0662163123, 0.0153160598, 0.0274706222, 0.011041726, 0.0144157587, 0.0449863859, 0.0675124675, 0.0150994537, 0.03031574, 0.0131067494, 0.0172470137, 0.050428275, 0.0651038587, 0.0170751028, 0.0288528092, 0.0125720492, 0.0179697108, 0.0489495732, 0.0655626878, 0.0144638913, 0.0292026829, 0.0116349626, 0.0141757187, 0.0489798523, 0.0659853294, 0.0154837845, 0.0272527002, 0.0108274221, 0.0142327435, 0.0444879122, 0.067813471, 0.0153008727, 0.0300419778, 0.0127894236, 0.0169630535, 0.0505394898, 0.0646492764, 0.0170930643, 0.0289459508, 0.0123265991, 0.0181574877, 0.0490215309, 0.0652600005, 0.0144932652, 0.0293715093, 0.0115662366, 0.0143725984, 0.04931283, 0.0655162483, 0.0156111754, 0.0273362063, 0.0108289756, 0.0144219175, 0.04478593, 0.06722688, 0.0154563747, 0.0299764462, 0.012847404, 0.017394023, 0.0506389365, 0.064295657, 0.0172868781, 0.0287246183, 0.0122585101, 0.0182678625, 0.048796162, 0.0653801933, 0.0144450273, 0.0288838577, 0.0115103638, 0.0143998135, 0.0492625423, 0.0657817945, 0.0156074017, 0.0271194037, 0.010903094, 0.0143589862, 0.04524271, 0.06803114, 0.0153992483, 0.029746281, 0.0127899051, 0.0172545146, 0.0507189706, 0.0644876957, 0.0172605142, 0.0286911819, 0.0122779589, 0.0183071066, 0.0493366532, 0.0657829717, 0.0145131033, 0.0291582271, 0.0115714436, 0.0143235596, 0.0500788353, 0.0667367801, 0.0157079995, 0.0272546485, 0.0109207807, 0.0143555878, 0.04580096, 0.06871577, 0.0154240234, 0.030080054, 0.012910041, 0.0169842113, 0.0515467562, 0.0653760657, 0.0172304921, 0.0289356783, 0.0124561861, 0.0179625433, 0.0502785556, 0.0666777268, 0.0145196598, 0.0292607434, 0.0117647974, 0.0141628161, 0.0508896858, 0.0673087984, 0.0156351198, 0.0274595935, 0.0110990303, 0.0142520787, 0.04672432, 0.06944288, 0.0154253775, 0.0303282458, 0.0131676672, 0.0172005948, 0.0524381138, 0.0659384131, 0.0172946155, 0.0289317165, 0.012690071, 0.0181995742, 0.0505920649, 0.0670164004, 0.014547538, 0.0297116861, 0.0121014919, 0.014440937, 0.0508924313, 0.0671907738, 0.0157454535, 0.0277226735, 0.0112154242, 0.0145477699, 0.04624628, 0.06880394, 0.01551395, 0.0305137839, 0.0132801281, 0.0173964221, 0.0520818755, 0.065171212, 0.0173548181, 0.0292970333, 0.0127555132, 0.0182540324, 0.0505626351, 0.0663857833, 0.0146148866, 0.0298913941, 0.0121043026, 0.0144332824, 0.0509779006, 0.0668732673, 0.0156678334, 0.0279718172, 0.0113392035, 0.0146277761, 0.046391286, 0.0687244534, 0.0155868279, 0.0307670571, 0.0134267695, 0.017344201, 0.0521210581, 0.0649348348, 0.0173169151, 0.0295649152, 0.0128155127, 0.0182884727, 0.0503666922, 0.0660272539, 0.0146814678, 0.0297638141, 0.0120890019, 0.014461888, 0.0506419241, 0.0666546226, 0.0158117786, 0.0278458297, 0.0112786153, 0.0145109706, 0.0459377915, 0.0676772296, 0.0154675823, 0.0304960161, 0.0132512664, 0.0171764996, 0.051408343, 0.0645707771, 0.0169667453, 0.0287605133, 0.012636398, 0.0181482919, 0.0496342368, 0.0656747073, 0.0143436696, 0.0294293687, 0.0119628794, 0.0143732876, 0.0497510619, 0.0662489012, 0.0154706612, 0.0274176802, 0.0111459261, 0.0144220535, 0.0451405756, 0.0680221617, 0.0151227023, 0.0301671755, 0.0133008566, 0.0170904584, 0.0508377105, 0.0646993667, 0.0167820361, 0.0289917178, 0.0127033703, 0.0182028301, 0.0491746478, 0.0655359775, 0.0144199179, 0.0294202287, 0.0119879013, 0.0143707758, 0.0496022664, 0.0660922006, 0.0153990984, 0.0274780691, 0.0112340525, 0.0148376916, 0.0453090891, 0.0669647679, 0.0155361136, 0.0304080974, 0.0133650536, 0.0182658378, 0.0508234128, 0.0632817447, 0.0176080018, 0.0291709844, 0.0128214182, 0.0194726828, 0.049556423, 0.0647170097, 0.0153066283, 0.029891789, 0.0122557394, 0.0153009882, 0.0499072634, 0.0655363426, 0.0159178246, 0.0271792803, 0.011338071, 0.0147416564, 0.0458783135, 0.0670307055, 0.0152563835, 0.0297387745, 0.0132639548, 0.0177996866, 0.0514911823, 0.0632994622, 0.0167246889, 0.028885413, 0.0129763829, 0.0198588613, 0.0491645262, 0.0645153299, 0.0139630614, 0.0288637262, 0.0119718555, 0.0144239981, 0.0489698835, 0.0638526157, 0.0154179065, 0.0267918613, 0.0114327027, 0.0147957746, 0.0450218059, 0.0666381121, 0.0156868231, 0.0295641702, 0.0133359488, 0.0171198081, 0.0509222671, 0.0621019565, 0.0169078745, 0.0285794158, 0.0126940925, 0.0187819488, 0.047873497, 0.0640559718, 0.0144275986, 0.0286386181, 0.0117191691, 0.0145344455, 0.0483753271, 0.0626052245, 0.0152622461, 0.0268240571, 0.0110157691, 0.0151326116, 0.0443170257, 0.0645727068, 0.0151202073, 0.0297379009, 0.0131465849, 0.0178268421, 0.0491925888, 0.0609005652, 0.0168122612, 0.0284592938, 0.0124693783, 0.0193109196, 0.0475201681, 0.0642041042, 0.0142933633, 0.0289906152, 0.012077976, 0.0153549574, 0.0484314971, 0.0636285171, 0.0153559083, 0.0269678906, 0.0112047046, 0.0150266998, 0.0437137187, 0.065712221, 0.0148944035, 0.0289318524, 0.0129667548, 0.0183233228, 0.0491016172, 0.0627195761, 0.0165054984, 0.0278417636, 0.0124574704, 0.0191018302, 0.0478790179, 0.0639785975, 0.0139245894, 0.0279851351, 0.0118721426, 0.0149486028, 0.047958456, 0.0647661984, 0.0147855198, 0.0264769569, 0.0110203931, 0.0149374697, 0.0437485464, 0.066257298, 0.0146529246, 0.0290684775, 0.0129694343, 0.0175879616, 0.0488367565, 0.0625970736, 0.0161716528, 0.0271213185, 0.0122245383, 0.0183817614, 0.0462434404, 0.064170897, 0.0138429971, 0.0276257545, 0.0115659963, 0.01455162, 0.0468509421, 0.0644579753, 0.0148200383, 0.0259559397, 0.0108358786, 0.0146332681, 0.0430201627, 0.0659856349, 0.0149410702, 0.0286880694, 0.0127823865, 0.017374536, 0.0471162796, 0.0628103241, 0.0169193074, 0.0277514905, 0.0122229997, 0.0186248682, 0.0455795527, 0.0643084347, 0.0143601894, 0.0279161129, 0.0114981132, 0.0147171589, 0.0460470468, 0.0645774305, 0.0151895266, 0.0263333134, 0.0108181527, 0.0147995437, 0.0426566452, 0.0662893504, 0.0152302887, 0.028688537, 0.0128356535, 0.0176736303, 0.047675252, 0.0642310604, 0.0169894602, 0.0278270803, 0.0122370161, 0.0186993591, 0.0463537499, 0.0656269267, 0.014364697, 0.0277395565, 0.0115989475, 0.0144686783, 0.0466250256, 0.0656844229, 0.0156156821, 0.0258603152, 0.0107304845, 0.0147502888, 0.0429154523, 0.0666580647, 0.0150599834, 0.0281192567, 0.0125346538, 0.0174304936, 0.0471241511, 0.0639052168, 0.0167134479, 0.0269585736, 0.0119930077, 0.0181172285, 0.0460470766, 0.0647011325, 0.013996616, 0.0271720421, 0.0112338141, 0.0142362909, 0.0458324887, 0.0645044744, 0.0150432298, 0.0253464039, 0.0106760319, 0.0145322392, 0.0425825752, 0.0657696575, 0.015152609, 0.0277736206, 0.0125102, 0.0169682577, 0.0475259535, 0.0634874701, 0.0172448885, 0.0269121937, 0.0120528257, 0.0182830635, 0.0463629551, 0.0655380189, 0.0140080508, 0.0277583562, 0.0112878289, 0.0144082541, 0.0467685312, 0.0660112426, 0.0151972678, 0.0258934069, 0.0106517468, 0.0145282177, 0.0430946723, 0.0671331137, 0.0151209487, 0.02853778, 0.0125455465, 0.0172109772, 0.0478495583, 0.0638302565, 0.017086383, 0.027626805, 0.012018132, 0.0183571484, 0.0466936603, 0.0647395402, 0.0144514246, 0.0274571273, 0.0112650376, 0.0145540126, 0.0464807861, 0.0653130189, 0.0155325318, 0.0258244947, 0.0106925685, 0.0148052722, 0.0431907512, 0.0677701831, 0.0154520376, 0.0280207992, 0.012425717, 0.0176165663, 0.048197303, 0.0641775727, 0.0171448831, 0.0273355655, 0.0120322155, 0.0184033122, 0.0458923578, 0.0639965907, 0.0143165868, 0.0269801673, 0.0113141537, 0.0148732262, 0.0464065149, 0.0640839487, 0.0156178512, 0.025886815, 0.010785453, 0.0148020312, 0.0435016342, 0.0650942475, 0.0153428782, 0.028086815, 0.0125974342, 0.0174785778, 0.0473953821, 0.061481908, 0.0167772528, 0.0268612411, 0.0120859332, 0.0184959956, 0.0461653173, 0.0625376403, 0.0143067716, 0.0271059535, 0.0113369161, 0.0146747362, 0.0466357954, 0.0622926168, 0.0153786438, 0.0255159754, 0.0105720144, 0.0146510396, 0.0429310463, 0.0638605058, 0.0152275851, 0.0281650294, 0.0125316018, 0.0173543002, 0.0472807214, 0.0609191246, 0.016761614, 0.0269297548, 0.0121866567, 0.0183540378, 0.0460231192, 0.0620776936, 0.0143026784, 0.0271191038, 0.0114959832, 0.0144494893, 0.0459185392, 0.0625284314, 0.0152174262, 0.0254607908, 0.0107385507, 0.0144757507, 0.0424699225, 0.0631671175, 0.0149623919, 0.0282544438, 0.0126216933, 0.0169455633, 0.0476827733, 0.0608537719, 0.0170966685, 0.0271189697, 0.0121691274, 0.0173944496, 0.0469215401, 0.0617431439, 0.0144565925, 0.0270058103, 0.0114832558, 0.0141231371, 0.0468601435, 0.062693879, 0.0155090718, 0.0254695155, 0.0108042415, 0.0139945569, 0.043608591, 0.0639903322, 0.0156638231, 0.0283998158, 0.0126789929, 0.0161706675, 0.0483442508, 0.0606091544, 0.0173574295, 0.0273188427, 0.0121396659, 0.0177697353, 0.0475864932, 0.0615681969, 0.0148521829, 0.0276361182, 0.0114024328, 0.0135185272, 0.0465290844, 0.06250754, 0.0160040837, 0.026457116, 0.0107379798, 0.0138081834, 0.04330495, 0.0640150458, 0.01579074, 0.0288715493, 0.012592718, 0.0161519032, 0.0478708521, 0.0609663948, 0.0174887907, 0.0276600681, 0.012172956, 0.0172149222, 0.0464724824, 0.0620364696, 0.0148424534, 0.0277021099, 0.0113835614, 0.0137294065, 0.0464639291, 0.0624863617, 0.0158799831, 0.0262150038, 0.0106918877, 0.0137358718, 0.0433621481, 0.0642280206, 0.0156932473, 0.0288506411, 0.0125859678, 0.0161138996, 0.0480542742, 0.060800679, 0.0173759721, 0.0275788251, 0.0120665971, 0.0170573052, 0.0466145873, 0.0617748722, 0.0146721322, 0.0275948625, 0.0112820202, 0.013496181, 0.0463538803, 0.0621737875, 0.0159839578, 0.0261146817, 0.0107042361, 0.0135803176, 0.0430934764, 0.0637773946, 0.0157115515, 0.0285814889, 0.0125987092, 0.0160184558, 0.0476882346, 0.0606822819, 0.0173056666, 0.0272717327, 0.0120186592, 0.0168339424, 0.0463026501, 0.0619951934, 0.0146675901, 0.0278515089, 0.0113193141, 0.0134434309, 0.0460149907, 0.0625176057, 0.0156878997, 0.026553046, 0.0106038088, 0.0135455728, 0.043103382, 0.0644967183, 0.0154757602, 0.0290968176, 0.0125022968, 0.0158025436, 0.0476000868, 0.0609707758, 0.0170846377, 0.0278451145, 0.0119284345, 0.0168068465, 0.0463799387, 0.0622520186, 0.014510111, 0.0281659123, 0.0112953149, 0.0134455878, 0.0463558733, 0.0628898516, 0.0156136891, 0.0266234353, 0.0106307082, 0.0134302899, 0.0429277457, 0.0644893497, 0.0155004021, 0.0292440914, 0.0125544053, 0.0157901105, 0.0478222854, 0.0614184439, 0.0170923732, 0.0280445144, 0.0121595701, 0.0168894399, 0.0463883094, 0.0625895709, 0.0146554662, 0.0277898628, 0.0112583442, 0.0135281142, 0.046080593, 0.0630472153, 0.0155456346, 0.026300149, 0.0105587756, 0.0134793352, 0.0429942347, 0.0641426444, 0.0151973106, 0.0289856531, 0.0124221006, 0.0155645302, 0.0475537777, 0.0610082895, 0.0169261768, 0.0280838907, 0.0120164845, 0.0164885242, 0.0459124148, 0.0624014735, 0.014554305, 0.0284077618, 0.0111702019, 0.0130865537, 0.0458851643, 0.063108474, 0.0156241003, 0.0267572403, 0.0104999952, 0.0133591387, 0.0426555723, 0.0653024241, 0.0155521054, 0.0292271227, 0.0123125874, 0.0158137139, 0.0476720557, 0.0613806285, 0.0171041153, 0.0279693678, 0.0121665495, 0.0169784799, 0.0459140912, 0.0622239783, 0.0144279581, 0.0279449932, 0.0110831037, 0.0132615771, 0.0461098291, 0.0630714968, 0.0154116517, 0.0263936035, 0.0104938867, 0.0134655135, 0.0431255773, 0.0654015094, 0.0152319828, 0.0291756168, 0.0122719184, 0.0159111843, 0.0478967503, 0.0619542524, 0.0168784466, 0.0281772781, 0.0118339639, 0.0167101491, 0.0464557707, 0.0631804466, 0.0143347932, 0.0284633934, 0.0111282878, 0.0133477421, 0.0460611209, 0.0629185811, 0.0153216785, 0.0268007293, 0.0104413172, 0.0135191698, 0.0428525619, 0.0649278909, 0.0152106397, 0.0292775072, 0.0122870468, 0.0158234239, 0.0477159359, 0.0620801561, 0.0169278514, 0.027862139, 0.0118256016, 0.0168478675, 0.0461119935, 0.0627667755, 0.0143645769, 0.0279680993, 0.0111852763, 0.013278896, 0.0459082201, 0.0632143691, 0.0155563196, 0.0265865307, 0.0105767045, 0.0134195462, 0.0432897434, 0.0661253557, 0.0155088613, 0.0292839035, 0.0123699876, 0.0157858431, 0.047813762, 0.062943317, 0.0171317682, 0.0282215104, 0.0120339775, 0.0168474261, 0.0464843996, 0.0642917082, 0.0145614687, 0.0284591876, 0.0112280222, 0.013361671, 0.0463546589, 0.0643139482, 0.0156489871, 0.0269650761, 0.0105722789, 0.0135582844, 0.0434348285, 0.0659083277, 0.0154530676, 0.0295577366, 0.0124480231, 0.0159028824, 0.0484598614, 0.0631460622, 0.0171389151, 0.0286509208, 0.0120840492, 0.0168079566, 0.0470838659, 0.0648890212, 0.0147728976, 0.0286614969, 0.0113885524, 0.0134236636, 0.0469366387, 0.0664606765, 0.0157986116, 0.0276056137, 0.0109099401, 0.0138627812, 0.0439405441, 0.0684861094, 0.0157010332, 0.0303336736, 0.0127783809, 0.016218774, 0.0489937961, 0.0648466125, 0.0172201265, 0.029587416, 0.0124267107, 0.0171849076, 0.047300715, 0.0661093369, 0.0148911634, 0.0297102109, 0.0118278405, 0.0137928147, 0.0473175086, 0.0656186938, 0.0161952339, 0.0274307877, 0.0110434918, 0.0138829779, 0.0444000103, 0.0677763373, 0.0159760453, 0.030663101, 0.0130512873, 0.0166454706, 0.0486260727, 0.0650138855, 0.0177049004, 0.028906351, 0.0126599241, 0.017218627, 0.0465888306, 0.0657751039, 0.0150433797, 0.029086234, 0.0116405999, 0.0136668598, 0.0479151532, 0.0667774603, 0.0162332207, 0.0275943447, 0.0107917525, 0.0136369765, 0.0444968157, 0.0685053244, 0.0158875473, 0.0296252519, 0.0128755122, 0.0160145331, 0.0496719256, 0.0636837035, 0.0175497979, 0.0283670742, 0.0120825581, 0.0166893303, 0.0480197221, 0.0652527884, 0.0148655688, 0.027793264, 0.0111433733, 0.0133477859, 0.0477979258, 0.0656678304, 0.0160164349, 0.026317222, 0.0103872363, 0.0133843198, 0.0445476212, 0.0673969463, 0.0157615691, 0.0288614407, 0.0121977068, 0.0156214172, 0.0499302447, 0.063824825, 0.0174483694, 0.0275320075, 0.0117709972, 0.0165685229, 0.048141513, 0.0652445853, 0.0149713894, 0.0277010836, 0.0110418769, 0.0131047824, 0.0477366447, 0.065417923, 0.0161402393, 0.026221266, 0.010407716, 0.013176227, 0.0447908863, 0.0678352192, 0.0158908311, 0.0287836269, 0.0122748083, 0.0156531837, 0.0497991145, 0.0649257675, 0.0175895523, 0.02770756, 0.0119560836, 0.0164870843, 0.0482501872, 0.0665642992, 0.0150633017, 0.0274944101, 0.0111648422, 0.01333162, 0.0479161255, 0.0667000934, 0.0160600506, 0.0259299148, 0.0104788207, 0.0132497894, 0.0444630086, 0.0676856861, 0.0158698075, 0.028497573, 0.01230912, 0.0155189177, 0.0491934717, 0.0644276962, 0.0174140763, 0.0271990728, 0.0119096171, 0.0164598431, 0.0476940461, 0.0645185784, 0.0147324828, 0.0274262149, 0.0111468518, 0.0131541416, 0.0473984182, 0.0647326037, 0.0159823764, 0.0261794087, 0.0105228536, 0.0133657707, 0.0449089967, 0.0679193065, 0.0159948803, 0.0285137687, 0.0124001075, 0.0156170297, 0.0496394821, 0.0629116073, 0.01736781, 0.0274177063, 0.0118955467, 0.016595887, 0.048061993, 0.0645672604, 0.0148825347, 0.0274879411, 0.0112298587, 0.0133091202, 0.0480089188, 0.0643250197, 0.0155731374, 0.0260143746, 0.010596728, 0.0134188086, 0.0447894223, 0.0656929016, 0.0154499831, 0.0281343777, 0.0123024434, 0.0154936388, 0.0496153794, 0.0619196482, 0.0170649663, 0.0270337425, 0.0118900323, 0.0166505277, 0.0481869355, 0.0633959845, 0.0147219235, 0.0270511471, 0.0111283083, 0.0133932084, 0.0479537509, 0.0645155609, 0.0155707551, 0.0256865807, 0.0104800081, 0.0136349509, 0.0454258844, 0.0664091334, 0.0154433046, 0.0279654786, 0.0123508079, 0.016180791, 0.0497841164, 0.0634656101, 0.0171700791, 0.0270229839, 0.011955183, 0.0172320027, 0.0480041914, 0.0647821277, 0.0144620975, 0.0271894094, 0.011095712, 0.0139028234, 0.0471362285, 0.0636628792, 0.015668489, 0.0257628579, 0.0105032902, 0.0139786219, 0.0443663076, 0.066221118, 0.0153968111, 0.0281284712, 0.012287694, 0.0160354525, 0.048979044, 0.061844077, 0.0167108923, 0.0268752798, 0.0118764052, 0.0170962438, 0.0481728576, 0.0628512502, 0.0144005241, 0.0270904321, 0.0112241004, 0.0139168389, 0.047244519, 0.0631396025, 0.0154118845, 0.0254885182, 0.0104467766, 0.0139646372, 0.0438025892, 0.0643997639, 0.0152877374, 0.0276805665, 0.01217099, 0.0160324108, 0.0478681847, 0.0605153628, 0.0168309435, 0.0266801436, 0.0117499596, 0.0164447967, 0.0463015959, 0.0617700294, 0.0143601475, 0.0268138032, 0.0109542143, 0.01342953, 0.0462227315, 0.0618107021, 0.0154874325, 0.025358852, 0.010461471, 0.0135695254, 0.0434316918, 0.0642689839, 0.0154332146, 0.0276570544, 0.0119819902, 0.0156190684, 0.0477238409, 0.0592604205, 0.0171335768, 0.0263977963, 0.0115775811, 0.0163806453, 0.0468216091, 0.0608902983, 0.0145523092, 0.0267681405, 0.0106476126, 0.0129690319, 0.0461052358, 0.0617260896, 0.0154548083, 0.0251778364, 0.010137463, 0.0133430762, 0.0437385216, 0.0644434467, 0.0151450327, 0.0273995437, 0.0117991576, 0.0156956483, 0.0479691625, 0.0605513491, 0.016791096, 0.026621487, 0.0115981214, 0.0166113172, 0.0467853583, 0.0626036972, 0.0140979756, 0.0264408719, 0.0108166113, 0.0133607164, 0.0467919298, 0.0642178729, 0.0148845408, 0.0250554066, 0.0104012834, 0.0132713895, 0.0449288227, 0.0664449185, 0.014591394, 0.0272928141, 0.0121138347, 0.0159766618, 0.0497774221, 0.0626283064, 0.016184587, 0.0270129368, 0.0122484732, 0.0165632647, 0.0485500507, 0.0639712662, 0.0140686268, 0.0271414816, 0.0114905015, 0.0132990181, 0.0474122204, 0.06606552, 0.0153210219, 0.0257757921, 0.0107699567, 0.0135118328, 0.0446770452, 0.0681800321, 0.0150388507, 0.0288603306, 0.0127466293, 0.0159959253, 0.0499262139, 0.0640274063, 0.0169461183, 0.0275155157, 0.0122619504, 0.0169550441, 0.048041109, 0.064697966, 0.0141644143, 0.0272152852, 0.0114189154, 0.0135387648, 0.0468704104, 0.0658499375, 0.0149093382, 0.025744075, 0.0106188282, 0.0139953448, 0.0439204238, 0.0674977675, 0.0149684306, 0.028888179, 0.0125401197, 0.0161551014, 0.0485162921, 0.0634220466, 0.0165468529, 0.0274598915, 0.0122031709, 0.0169029757, 0.0467727333, 0.0641266406, 0.0141724851, 0.0275213178, 0.0112821152, 0.01362684, 0.0468613021, 0.066623047, 0.0153020415, 0.0264150817, 0.0108682746, 0.0138687091, 0.0434941053, 0.0676715747, 0.0150532806, 0.0289319586, 0.0127832117, 0.0163532309, 0.0480689779, 0.0641623661, 0.0165213197, 0.0271857157, 0.0123156952, 0.0170831159, 0.0462468527, 0.0634268373, 0.0141608315, 0.0272191092, 0.0116389161, 0.0136307171, 0.0463982597, 0.0640915632, 0.0151548767, 0.0261705257, 0.01094783, 0.0139300758, 0.0426743068, 0.066287294, 0.0150698116, 0.0284323413, 0.0129837142, 0.0162447225, 0.0472425036, 0.0632978082, 0.0167878512, 0.0277399458, 0.0125819035, 0.0174491871, 0.0463438295, 0.0632418916, 0.0143874539, 0.0281472933, 0.0117343543, 0.0143330814, 0.0485176444, 0.0689673871, 0.0152832447, 0.0264025051, 0.011097502, 0.0144114103, 0.0447441712, 0.0712974817, 0.0152006084, 0.0292500071, 0.0130324876, 0.0167337395, 0.0491104349, 0.0668911263, 0.0168942939, 0.0277457368, 0.0123396618, 0.017755609, 0.0488153808, 0.0682682171, 0.0143780168, 0.02843008, 0.0115892217, 0.0140388794, 0.0479999445, 0.0691138506, 0.0155385267, 0.0262744781, 0.010875022, 0.0142520722, 0.045364704, 0.0715707913, 0.015163728, 0.0290001854, 0.012369832, 0.0163790006, 0.049041871, 0.0679818168, 0.0167579614, 0.0273751933, 0.0121876849, 0.0172446053, 0.0473229215, 0.0682151988, 0.0143462047, 0.0271590166, 0.011217053, 0.0137487585, 0.0465774611, 0.0672018901, 0.0153006781, 0.0252810083, 0.010674892, 0.0137909092, 0.0439714603, 0.070293434, 0.0151299611, 0.0280764271, 0.0122741265, 0.0161615349, 0.048285272, 0.0677503571, 0.016843738, 0.0272134896, 0.0119364019, 0.0170963891, 0.046584595, 0.0690744668, 0.0145291472, 0.0277702045, 0.0110174213, 0.0137248561, 0.0466331206, 0.0699795559, 0.015668001, 0.0254808124, 0.0104421778, 0.0138127161, 0.0432695262, 0.0704040751, 0.0153446514, 0.0276162196, 0.012049783, 0.016320115, 0.0481700338, 0.0679282695, 0.0170268081, 0.026980916, 0.0117736822, 0.0170825087, 0.0470126346, 0.0688598529, 0.0146287922, 0.0270994715, 0.0108353468, 0.0133730927, 0.0469886847, 0.0699255317, 0.0157859996, 0.0250654481, 0.0102149062, 0.0133281695, 0.0439336896, 0.0700351596, 0.0158914775, 0.0278617144, 0.0118560819, 0.0163020063, 0.0483417064, 0.0662717074, 0.0174462944, 0.0268497374, 0.0116778612, 0.0172030218, 0.0462951139, 0.0658166111, 0.0147440666, 0.0265512597, 0.0107880775, 0.0136696473, 0.0463412963, 0.0665787458, 0.0160275977, 0.0249924716, 0.0104127256, 0.0140005387, 0.0433264896, 0.0673024207, 0.0154354107, 0.0277566444, 0.0117040789, 0.0162276383, 0.048305098, 0.0662884042, 0.0170488022, 0.0265521463, 0.0117368372, 0.0171428267, 0.046044521, 0.0685844496, 0.0146664251, 0.0262161773, 0.0105394786, 0.0135439476, 0.0460244827, 0.0678703859, 0.015519619, 0.0241572578, 0.0103031201, 0.0139210084, 0.0427665003, 0.0686364546, 0.0150846811, 0.0266015418, 0.0118354689, 0.0162613746, 0.0465630218, 0.0659408271, 0.0170869753, 0.0259916801, 0.0116358884, 0.0169766489, 0.0444675647, 0.0664177984, 0.0144534083, 0.0256840549, 0.0106885787, 0.0135634178, 0.0455467105, 0.0667435005, 0.0152640808, 0.0237998404, 0.00987371337, 0.0140570225, 0.0423115678, 0.0684675202, 0.0145141343, 0.0260481145, 0.0115990452, 0.0159834474, 0.0482555591, 0.0681378096, 0.0156681724, 0.024877362, 0.0115841581, 0.0167597905, 0.0462940112, 0.0691584721, 0.0140206246, 0.0250620041, 0.0107997833, 0.0132927876, 0.0469805114, 0.0710938573, 0.0151228644, 0.0231608432, 0.0101180589, 0.0133594461, 0.0425480641, 0.0717987493, 0.0146803912, 0.0258702487, 0.0117189754, 0.0155934654, 0.0470825844, 0.0684182644, 0.0161173474, 0.0253767557, 0.0117321657, 0.017039055, 0.0463271998, 0.0697427541, 0.0141476439, 0.0253942423, 0.0108329812, 0.0131746773, 0.0462378077, 0.0743141472, 0.0149564752, 0.0232422408, 0.0102847582, 0.0135192852, 0.0447420292, 0.072246559, 0.0144731877, 0.0254393592, 0.0119452793, 0.0162471756, 0.050175339, 0.0696395189, 0.0160931163, 0.0243283398, 0.0116117736, 0.0169519447, 0.0477396697, 0.0706067756, 0.0138256159, 0.0250021014, 0.0107954284, 0.013433001, 0.048789084, 0.0723412111, 0.0147677064, 0.0230165403, 0.0101239206, 0.0138031002, 0.044762522, 0.073840037, 0.0146110617, 0.0256546419, 0.0117394384, 0.0163739547, 0.049314294, 0.0700687766, 0.0164970402, 0.0248185545, 0.011626686, 0.0172160845, 0.0477965511, 0.0727167279, 0.0142295538, 0.0252020378, 0.0108046494, 0.0137273483, 0.0489583984, 0.0737065747, 0.0149580361, 0.0233022645, 0.0102350051, 0.0139662595, 0.0450307056, 0.0752025321, 0.0148397125, 0.0260750409, 0.0121140508, 0.0164077338, 0.0504897758, 0.0736708492, 0.0166426133, 0.0253885426, 0.0118703349, 0.0173825957, 0.0477598272, 0.0755883604, 0.0144593325, 0.025275059, 0.0109193353, 0.013831038, 0.049418956, 0.0772639364, 0.0154311005, 0.0233009197, 0.0103631578, 0.0142764859, 0.0452478603, 0.078803502, 0.015028364, 0.0261078812, 0.012092351, 0.0165719017, 0.0504460558, 0.0753101185, 0.0169628728, 0.0254641902, 0.0119791897, 0.0178932212, 0.0490980633, 0.0782580674, 0.0146666588, 0.0257628225, 0.0113868788, 0.0144527359, 0.0499934815, 0.0772126019, 0.0157222226, 0.0238241125, 0.0106950291, 0.0145590194, 0.0459038764, 0.0796819478, 0.0156433415, 0.0268268585, 0.0125328759, 0.0173827652, 0.0513983667, 0.0736180544, 0.0175440442, 0.0262494851, 0.0120553691, 0.0179424491, 0.0507101007, 0.0766697228, 0.0147359436, 0.0258405693, 0.0112421336, 0.0136681255, 0.0515083075, 0.0766114146, 0.0157286339, 0.0243087895, 0.0108166728, 0.0141148129, 0.0465227999, 0.0800357163, 0.0155619215, 0.0272847582, 0.0125875082, 0.0164921731, 0.0530813746, 0.0740334094, 0.0164290089, 0.0259079672, 0.0120897656, 0.0172460973, 0.0505142882, 0.0740010738, 0.0140595678, 0.0262706913, 0.0113559524, 0.0137124816, 0.0507195964, 0.0749625638, 0.0152879022, 0.0249722917, 0.010776924, 0.0137530016, 0.0460406989, 0.0765093341, 0.0150229372, 0.0273230877, 0.012379773, 0.0162316673, 0.0513749234, 0.0714732856, 0.0165109467, 0.025656851, 0.0119986078, 0.0174844097, 0.0508053787, 0.0732441768, 0.0142787052, 0.025704015, 0.0110642323, 0.0140759693, 0.0529713221, 0.0754444152, 0.0149243344, 0.0242447536, 0.0108793927, 0.0138970381, 0.0476118065, 0.0758980364, 0.0150347743, 0.0273333006, 0.0126663335, 0.0159156788, 0.0532631502, 0.0722562373, 0.0165062658, 0.0262714103, 0.0122289611, 0.0168462079, 0.0496646538, 0.0716613531, 0.0138612557, 0.0265391618, 0.0110887559, 0.0134905567, 0.0510149561, 0.0734476522, 0.0144531913, 0.0236718748, 0.0106189335, 0.0137350652, 0.0486954786, 0.0762953684, 0.0140656698, 0.0269672014, 0.0117449993, 0.0161982197, 0.0494869575, 0.0722851083, 0.0156785883, 0.025596289, 0.0116958637, 0.0169730373, 0.0472432561, 0.0754795223, 0.0134138409, 0.0259491969, 0.0107110497, 0.0134862047, 0.0483133197, 0.0760596469, 0.013769174, 0.0234948546, 0.0102466289, 0.0138332555, 0.042402532, 0.0786112025, 0.0140254488, 0.0273018871, 0.012223023, 0.0162811279, 0.0501227453, 0.073034972, 0.0155215263, 0.0259627476, 0.0122047998, 0.0177886039, 0.0480569154, 0.078169249, 0.0134894215, 0.0260882806, 0.0110096559, 0.0139301568, 0.0473142937, 0.0773850083, 0.0140829459, 0.023703659, 0.0105662113, 0.014186197, 0.0430209264, 0.0763537139, 0.0141112702, 0.0272838697, 0.0121049685, 0.0163469836, 0.0489192866, 0.0722535402, 0.0155549636, 0.0261806864, 0.0116595039, 0.0165871419, 0.0458554588, 0.0756275132, 0.0132796085, 0.0264559966, 0.0105124461, 0.0135556953, 0.0474824943, 0.075261645, 0.0141220139, 0.0233815219, 0.0101420181, 0.0129219033, 0.040107049, 0.073458299, 0.0140804173, 0.0260649156, 0.0116810296, 0.0154021848, 0.0472195968, 0.0697640628, 0.0153558003, 0.0252952762, 0.0115975048, 0.0167186353, 0.0459662601, 0.0738055408, 0.0132177081, 0.0252937935, 0.0105804577, 0.0133365374, 0.0465931371, 0.0738020614, 0.0135672977, 0.0230805371, 0.00989166368, 0.0135126272, 0.0426732972, 0.0781348124, 0.0141789438, 0.025693005, 0.011812442, 0.0158981383, 0.0509324819, 0.0755911618, 0.0153677808, 0.0253049117, 0.0115444735, 0.0165411104, 0.0472267717, 0.0763008446, 0.0136150848, 0.0255179442, 0.010566256, 0.0130631719, 0.0471209474, 0.0775971785, 0.014357239, 0.0229372941, 0.0101882704, 0.013484627, 0.0430670343, 0.0791224986, 0.0147590637, 0.0260089338, 0.0119254123, 0.015932044, 0.0493474118, 0.0739410445, 0.0162789356, 0.0255627148, 0.0121391276, 0.0168826003, 0.0465449989, 0.0780676007, 0.0143345911, 0.0255412944, 0.0108021777, 0.0134613588, 0.0485655181, 0.0774092525, 0.0148773324, 0.0240514688, 0.0106100542, 0.014144904, 0.0442943908, 0.0800552517, 0.0151835866, 0.0269238446, 0.0123238899, 0.0173906013, 0.0503866002, 0.0720306635, 0.0163137559, 0.0255923569, 0.011614888, 0.0174929369, 0.0466165878, 0.0738286674, 0.0141522009, 0.0260415822, 0.0106891375, 0.0145142702, 0.0477450192, 0.0718436465, 0.0157055072, 0.0248383079, 0.0104817282, 0.0145211322, 0.0430632532, 0.0740837231, 0.0150124356, 0.0274017174, 0.011821066, 0.0171722826, 0.0473517999, 0.0664855987, 0.0164390914, 0.0269239619, 0.0123845553, 0.0182186775, 0.0455713421, 0.0692245588, 0.014607355, 0.0284324661, 0.0112500768, 0.0141753173, 0.0462613031, 0.0704495311, 0.0161144156, 0.026013501, 0.0111421226, 0.0151281059, 0.0451546758, 0.0711637959, 0.0173610896, 0.0306660589, 0.0135210957, 0.0187955014, 0.0527878143, 0.0675914735, 0.0190180819, 0.0299369786, 0.0136306603, 0.0195998885, 0.0527123809, 0.0703035295, 0.0163901672, 0.0296968631, 0.0114749623, 0.0152841127, 0.0502840616, 0.0695737898, 0.0168959014, 0.0256870408, 0.0108702676, 0.0154354395, 0.0424469933, 0.0621445365, 0.0167045705, 0.0298493598, 0.0122035909, 0.0174729936, 0.0488575548, 0.0580314174, 0.0173079614, 0.0279787816, 0.0129629476, 0.018357981, 0.0442436337, 0.0586965978, 0.0157471951, 0.0284930859, 0.0119003672, 0.0156696122, 0.0510806143, 0.0598227382, 0.0166674163, 0.0251199026, 0.011535625, 0.0159295369, 0.0471643545, 0.0606548078, 0.0169631746, 0.0304113477, 0.0136265, 0.0197019856, 0.0544417389, 0.0592639558, 0.0187321492, 0.0291799288, 0.0140474522, 0.0211083051, 0.0516974777, 0.062980257, 0.0165124014, 0.0290611703, 0.0121892067, 0.0165687483, 0.0527478419, 0.0649437234, 0.017320415, 0.0261655618, 0.0118070664, 0.0162535496, 0.0472740978, 0.0620413832, 0.0173245464, 0.0301957745, 0.0132015739, 0.0191285647, 0.0548620857, 0.0594950207, 0.0192181058, 0.0285188109, 0.0137508214, 0.0203491617, 0.0515856631, 0.063199684, 0.0167549774, 0.029258918, 0.0122055914, 0.0161735974, 0.0528067686, 0.0634420589, 0.0170350298, 0.0254758745, 0.011323994, 0.015561915, 0.0473724902, 0.0628235862, 0.0174156353, 0.0301159993, 0.0131918667, 0.0185357239, 0.0553484336, 0.0593743995, 0.0194476247, 0.0292423703, 0.0138249379, 0.0198299196, 0.0524243452, 0.0640625134, 0.0174067449, 0.0295359921, 0.0121969488, 0.0159423035, 0.0541853346, 0.0619954243, 0.0177856218, 0.0255852807, 0.0117074177, 0.0160402004, 0.04918392, 0.0640158281, 0.0179352183, 0.0310478602, 0.0137031274, 0.0188514609, 0.0560677573, 0.0609187447, 0.0197506212, 0.0287449416, 0.0144020328, 0.0201099366, 0.0531777442, 0.0659510121, 0.0183795039, 0.0296282507, 0.0130923558, 0.0162798893, 0.0528033562, 0.0647276342, 0.0177727807, 0.0259968322, 0.0120994393, 0.0160204116, 0.0475111417, 0.0663221478, 0.0178996827, 0.0310689453, 0.0142704397, 0.0192560758, 0.0554737896, 0.064294681, 0.0197041985, 0.030119624, 0.0148983821, 0.0206240248, 0.0543727241, 0.0712857395, 0.0177377537, 0.0312382858, 0.0131133879, 0.0169938225, 0.0558145195, 0.0710025504, 0.0184970777, 0.0271898471, 0.0127017088, 0.0165391397, 0.0496853627, 0.0705569312, 0.0187488608, 0.0325367413, 0.0149906483, 0.020515291, 0.0585411005, 0.0683653057, 0.0212762579, 0.0315456577, 0.0156192295, 0.0220119916, 0.0565772168, 0.0739681125, 0.0182985365, 0.0323716104, 0.0138458619, 0.0177373793, 0.0549993478, 0.0700984523, 0.0186994206, 0.0280941557, 0.012996369, 0.0177423079, 0.0482869521, 0.0705254227, 0.0189583134, 0.0339250378, 0.0151544372, 0.0210044179, 0.056873817, 0.0669866279, 0.0202228259, 0.0331151485, 0.0158653315, 0.0218519811, 0.0551037677, 0.0708597302, 0.017644681, 0.0329595692, 0.0138921719, 0.0176885128, 0.0556612276, 0.0692293569, 0.0179151222, 0.0287207738, 0.012964881, 0.017215956, 0.0506940298, 0.0691848621, 0.0181946401, 0.0347724706, 0.015131332, 0.0205503553, 0.0586791635, 0.0651061535, 0.0205737446, 0.0334043019, 0.0152776763, 0.0218723081, 0.0557105541, 0.0701772645, 0.0176477879, 0.033773426, 0.0132730007, 0.0177414007, 0.0563793257, 0.0695632771, 0.0179981869, 0.0299073067, 0.0127650443, 0.0176537409, 0.0513637699, 0.0690608248, 0.0188653748, 0.0350485705, 0.0148424534, 0.0213003904, 0.0609850958, 0.0677825436, 0.0218159165, 0.0341358222, 0.0158588793, 0.0231303293, 0.0599045083, 0.0742010027, 0.0186047778, 0.0341467373, 0.0135221975, 0.0180174336, 0.0562022291, 0.0691687688, 0.018168807, 0.028920969, 0.0127771525, 0.0175048839, 0.0504128821, 0.0700624436, 0.0187592506, 0.034136802, 0.0147638079, 0.0204408858, 0.058306735, 0.0639638901, 0.0200637467, 0.0322547704, 0.0150267407, 0.0215695053, 0.0549150892, 0.0680410862, 0.0179091413, 0.0326820537, 0.0133812111, 0.0174926668, 0.0559032187, 0.0691426769, 0.0185404103, 0.029004015, 0.0126826297, 0.0173516236, 0.0504979789, 0.0676309913, 0.0187204741, 0.0341040529, 0.014660988, 0.0204065032, 0.05785878, 0.0634901896, 0.0201624725, 0.0326981768, 0.0155349225, 0.0219270438, 0.0553995892, 0.0691655353, 0.0183478873, 0.0341802351, 0.0139090689, 0.0177669711, 0.0546028428, 0.0692343339, 0.0189056322, 0.0298788678, 0.0132913357, 0.0176425222, 0.0497810617, 0.0683981329, 0.0185043197, 0.0347970165, 0.0150403269, 0.0205833502, 0.0565938279, 0.0646120682, 0.0192497447, 0.0329239517, 0.0149725936, 0.0213477872, 0.0531167537, 0.0695472956, 0.0175202247, 0.0346424691, 0.0131695941, 0.0175259206, 0.0538757183, 0.0699594691, 0.0179293472, 0.0305251461, 0.0125315618, 0.0171634164, 0.0481360704, 0.0711085647, 0.0177084338, 0.0356100164, 0.0146045825, 0.02032502, 0.056313511, 0.0672214404, 0.0193271227, 0.0334565639, 0.0151545219, 0.0218543597, 0.0528742559, 0.0731042102, 0.0175040439, 0.0338327996, 0.0132104391, 0.0171346813, 0.0519803986, 0.0696674436, 0.0180435926, 0.0291147847, 0.0122538563, 0.0170179047, 0.0487918518, 0.0698953569, 0.0185081623, 0.0348787159, 0.0143056912, 0.0199047178, 0.0564522296, 0.0653890371, 0.0199634954, 0.0330984592, 0.0143980794, 0.020978393, 0.0541008264, 0.0726926923, 0.0177508928, 0.0343367495, 0.0125893177, 0.0166492015, 0.053215839, 0.0697730705, 0.0179958455, 0.0296198949, 0.0121341366, 0.0166890156, 0.0483639725, 0.0703411922, 0.0181942787, 0.0347726345, 0.0137796812, 0.019498175, 0.0554313399, 0.0656027272, 0.0200827736, 0.033247605, 0.0143715376, 0.0204792917, 0.052151531, 0.0725810602, 0.0183207039, 0.0336979441, 0.0124713164, 0.0167202652, 0.0522468425, 0.0706782639, 0.0184418745, 0.0296825338, 0.0119962348, 0.0167990401, 0.0470883623, 0.0714593977, 0.018785065, 0.0346613638, 0.0138962418, 0.0195309091, 0.0538851358, 0.0647925884, 0.0201379918, 0.0332311206, 0.01400341, 0.0204870962, 0.0509153642, 0.0711879954, 0.0173518918, 0.034208443, 0.012044902, 0.0167284664, 0.0525349192, 0.0700049326, 0.0177387185, 0.0296901539, 0.0114612319, 0.0171468053, 0.0465091504, 0.0686625913, 0.0180121362, 0.0349887051, 0.0129206562, 0.0199630018, 0.0550884195, 0.0671579093, 0.0196117759, 0.0329198018, 0.0139781684, 0.0211662669, 0.051247593, 0.0692926943, 0.0172079206, 0.0343834199, 0.0125262449, 0.0172073003, 0.0506365076, 0.0673078895, 0.0174911749, 0.0297185406, 0.0122381859, 0.0177747514, 0.0474272743, 0.0714715198, 0.0182273835, 0.0363907702, 0.0140750827, 0.0208694991, 0.054240264, 0.0664226934, 0.0193685666, 0.0347451456, 0.0146308467, 0.0220213663, 0.0514698885, 0.0747834221, 0.0176215433, 0.0357565619, 0.0129144182, 0.017968582, 0.0537047759, 0.0747709349, 0.0177773107, 0.0307158083, 0.0124586681, 0.0172288064, 0.0487048328, 0.0735991895, 0.01767499, 0.0367938355, 0.014786561, 0.0206478834, 0.056576889, 0.0695888475, 0.0187797509, 0.0338626951, 0.0147839915, 0.0211928226, 0.0524229705, 0.0767389163, 0.0171355531, 0.0370375887, 0.013623219, 0.0185754802, 0.0545439497, 0.0735442191, 0.0171575211, 0.0319988243, 0.0123540536, 0.0178521164, 0.046971444, 0.073634252, 0.0172787718, 0.0362082087, 0.0142131969, 0.0204158556, 0.0527565181, 0.0705779493, 0.0187248643, 0.0342644118, 0.0146631049, 0.0218166299, 0.049778454, 0.0772978067, 0.0165018905, 0.0354061536, 0.0135949133, 0.0183768533, 0.0501366891, 0.0744470581, 0.0166843515, 0.0297764838, 0.0123858741, 0.0179361496, 0.0454203635, 0.0751234367, 0.01650621, 0.0351845026, 0.0140361479, 0.0206892956, 0.0519383214, 0.0704575777, 0.0181007776, 0.0333939493, 0.0139168659, 0.022127606, 0.0498970896, 0.076163888, 0.0161189809, 0.0347511619, 0.0129335113, 0.0184705798, 0.0507628582, 0.0778444409, 0.0165184829, 0.030188486, 0.012248721, 0.0180674214, 0.0445499569, 0.0772567987, 0.0161270835, 0.0342771597, 0.0139547, 0.0208638068, 0.0517677292, 0.0723296329, 0.0176205188, 0.034979824, 0.0141783496, 0.0218226034, 0.0489033088, 0.0780227035, 0.015954325, 0.0361635685, 0.0128576746, 0.0172632262, 0.0489121638, 0.075786002, 0.0157954097, 0.0303879026, 0.0119177727, 0.0172558594, 0.0454294011, 0.0808203146, 0.0158022903, 0.034813121, 0.0140383057, 0.020153705, 0.0512968004, 0.0743609741, 0.017152587, 0.0321992971, 0.0140203852, 0.021410523, 0.0498899445, 0.0842931271, 0.0156385377, 0.0336191915, 0.0131180799, 0.0172921754, 0.0503462888, 0.0819984227, 0.016102748, 0.0289116856, 0.0122287003, 0.0174175538, 0.0467602722, 0.0827921331, 0.0161487814, 0.0333616473, 0.0151789235, 0.0201054942, 0.0530795678, 0.0855915397, 0.0176341534, 0.032165505, 0.0144422129, 0.0210247207, 0.0504558608, 0.0860017464, 0.0164494719, 0.0351546109, 0.0134777324, 0.017254604, 0.0491426177, 0.0905867741, 0.0178891513, 0.0319500603, 0.0133859459, 0.0197479911, 0.0450960994, 0.110648215, 0.0188085362, 0.0350954868, 0.0148714148, 0.0193807054, 0.050472375, 0.0762673095, 0.0181631334, 0.0306506604, 0.0138953542, 0.0203832481, 0.0468841977, 0.0775843635, 0.0151080554, 0.0312091485, 0.012285199, 0.0164569728, 0.0483522192, 0.0753734261, 0.0156342741, 0.0295037292, 0.0116689755, 0.0169267394, 0.0450739004, 0.0787884742, 0.0163228326, 0.0339854099, 0.0143301869, 0.019799307, 0.050158713, 0.073379755, 0.0175261684, 0.0313498341, 0.0141807701, 0.0211584903, 0.0471718721, 0.0780518353, 0.0164045561, 0.0336273089, 0.0133568831, 0.0174819026, 0.0487445369, 0.0762724876, 0.0153401271, 0.027729664, 0.0127354357, 0.0164665785, 0.0455587953, 0.0778924748, 0.0157645568, 0.0343042463, 0.0144629488, 0.0188491121, 0.0508444086, 0.0698918402, 0.01722987, 0.0323964655, 0.0151809184, 0.020382382, 0.0502563119, 0.0774542093, 0.0153270308, 0.0345244631, 0.0132421469, 0.016367903, 0.0489553511, 0.0737652779, 0.0160675794, 0.0308156293, 0.0124743599, 0.0154116815, 0.0435299091, 0.077888526, 0.0155066838, 0.036613483, 0.0141527848, 0.018111283, 0.0503542311, 0.0714819729, 0.0163970795, 0.0337351076, 0.0140051926, 0.019337777, 0.0496967398, 0.077504687, 0.0146684162, 0.0363735184, 0.0132963145, 0.0155783435, 0.0493494943, 0.0756880194, 0.0161204711, 0.0352498554, 0.0129856868, 0.0170719028, 0.0479541831, 0.0792606026, 0.017024653, 0.0390358604, 0.0141712865, 0.0190482158, 0.0502255857, 0.0701804608, 0.0186881721, 0.038775634, 0.0156738423, 0.0217309147, 0.0543573424, 0.0799452662, 0.0174433514, 0.038135767, 0.0138492361, 0.0173626915, 0.0499639995, 0.08211191, 0.018770583, 0.0363150649, 0.0139012812, 0.0197874904, 0.0501611643, 0.0831584409, 0.0189205594, 0.0418412313, 0.0171839874, 0.0218725652, 0.0527544469, 0.0716442391, 0.0198461339, 0.0392274894, 0.0178461969, 0.0261648316, 0.0597518384, 0.0900279284, 0.0188773442, 0.0373945944, 0.0146113308, 0.0207824837, 0.0589760505, 0.0825302899, 0.0182691254, 0.0289545283, 0.0125761824, 0.0205977615, 0.0505073071, 0.0780795366, 0.0172674078, 0.0319567285, 0.0142063415, 0.0242800266, 0.0592785254, 0.0686668754, 0.0183144901, 0.0280740578, 0.0137050282, 0.02475591, 0.0509021766, 0.0760885999, 0.0157688186, 0.0283124726, 0.0130217224, 0.0213428177, 0.0528288484, 0.0693579242, 0.0170322582, 0.0257459264, 0.0114582814, 0.0206396561, 0.0451529026, 0.069177039, 0.0163901597, 0.0307319965, 0.0138100469, 0.0256949868, 0.0522309616, 0.0709413067, 0.0188640468, 0.0289201885, 0.0135351857, 0.0260933172, 0.0488700569, 0.0698936358, 0.016231712, 0.0279302057, 0.0114490446, 0.0198534578, 0.0477996543, 0.0689778477, 0.0157923847, 0.0233762506, 0.010341242, 0.0211294107, 0.0454457179, 0.0733501539, 0.0164453387, 0.0267661382, 0.0125999134, 0.0246400163, 0.0543460175, 0.0675190687, 0.0176789444, 0.0245789196, 0.0127566056, 0.0275956057, 0.0564735159, 0.0733661056, 0.0164294112, 0.0263106078, 0.0121599091, 0.0228249598, 0.0525517948, 0.0710563436, 0.0170605518, 0.0233395472, 0.0115356781, 0.0214584768, 0.0479861423, 0.0714449733, 0.0167663936, 0.0273312479, 0.0134762917, 0.0264312737, 0.0578415617, 0.0719289929, 0.0190860331, 0.0246368852, 0.0132447891, 0.0251855496, 0.0562247038, 0.0802054778, 0.0180021096, 0.024833886, 0.0123548796, 0.0217337627, 0.0562757328, 0.0782109573, 0.0183220673, 0.0209706705, 0.0108690951, 0.0218641311, 0.0477959923, 0.0703510419, 0.0175299272, 0.0244660024, 0.0126792621, 0.0255731009, 0.0556740277, 0.0652848184, 0.0198966321, 0.0241633542, 0.0131018963, 0.0274072587, 0.0609917603, 0.0804072469, 0.0202656314, 0.0270930231, 0.0123040713, 0.0216648541, 0.0612640269, 0.0790743381, 0.0193107054, 0.0228856001, 0.0113615496, 0.0209828299, 0.0539644733, 0.0873686373, 0.0203704759, 0.0283225309, 0.0127191087, 0.0249883663, 0.0629868433, 0.080078423, 0.021477364, 0.02851565, 0.0137347616, 0.027114084, 0.0609674565, 0.0836478099, 0.0192446914, 0.0285528302, 0.0122136706, 0.0219080728, 0.0624517277, 0.0827344209, 0.0193300527, 0.0268012155, 0.0115135526, 0.0219426621, 0.0523131117, 0.0813598484, 0.0190244373, 0.0311622377, 0.0133324731, 0.0250449292, 0.0634790584, 0.077697441, 0.0201598518, 0.0278216526, 0.0127894655, 0.0256992541, 0.0572692268, 0.0774408877, 0.0168106779, 0.0284581147, 0.0125634344, 0.0202909578, 0.0564557575, 0.0768584609, 0.0187636446, 0.0245861858, 0.0111808768, 0.0221644603, 0.0611398891, 0.0864181668, 0.0178853385, 0.0290733967, 0.0122777335, 0.0205479451, 0.0534760989, 0.066461049, 0.0169167854, 0.0258126426, 0.0114353271, 0.0207312275, 0.0475757048, 0.0684499964, 0.0136066135, 0.0240714215, 0.010640366, 0.0172473285, 0.0486710481, 0.0692148656, 0.013660972, 0.0218446273, 0.0104765277, 0.0166956205, 0.0450866967, 0.0668896958, 0.0135449683, 0.027008187, 0.0125831952, 0.0194739196, 0.0516352803, 0.0681595504, 0.0152708841, 0.0246881265, 0.0121579263, 0.0200918075, 0.0476220325, 0.0692776591, 0.0128181009, 0.0234846231, 0.0106747765, 0.0162011627, 0.0493310802, 0.0708492994, 0.0129981786, 0.0207942892, 0.0101223579, 0.0159089379, 0.0447777286, 0.072572723, 0.012963715, 0.0278126691, 0.0135165816, 0.0214452874, 0.0505253449, 0.0666946769, 0.0153699089, 0.0267948601, 0.0130579285, 0.0230803266, 0.048442848, 0.076179035, 0.0143081704, 0.0278581735, 0.012923466, 0.0189935248, 0.0522309132, 0.0778820589, 0.0152053051, 0.0253958348, 0.0122081907, 0.0195139982, 0.0467769988, 0.0725814775, 0.0159901697, 0.0310808476, 0.014385148, 0.0214452669, 0.051672034, 0.0584795773, 0.0149446782, 0.0268364493, 0.0125203365, 0.0217552688, 0.0481839776, 0.075534299, 0.0144603103, 0.0270187445, 0.0121167153, 0.0191655047, 0.0527589433, 0.0739386603, 0.0160109717, 0.0260014962, 0.0112982439, 0.0200847145, 0.0445083044, 0.0814171284, 0.0172010027, 0.034012612, 0.0134277502, 0.0233014841, 0.0496242791, 0.0747829452, 0.0168571193, 0.0319551043, 0.0129022896, 0.0237639751, 0.0548543409, 0.0810157359, 0.0158560295, 0.0299539845, 0.0129661495, 0.0198676679, 0.0566565543, 0.079986386, 0.0150392102, 0.027758427, 0.012074478, 0.0216827597, 0.0553657264, 0.0791166425, 0.0150861414, 0.0363025554, 0.0129750632, 0.0237603337, 0.0664809793, 0.0817180872, 0.0151147833, 0.0319413394, 0.0136100063, 0.0243803523, 0.0657420158, 0.0961661562, 0.0141874831, 0.032113675, 0.0125831822, 0.0214089323, 0.0679035336, 0.0952771381, 0.0130610894, 0.0310806166, 0.0121230138, 0.0210397094, 0.058267504, 0.0911393538, 0.013140196, 0.0338720828, 0.013934263, 0.0242767986, 0.0630528778, 0.0783504769, 0.0147274863, 0.0264849104, 0.0127719399, 0.0232283287, 0.0592085607, 0.0802238211, 0.0132500064, 0.028798705, 0.0138265509, 0.0183406007, 0.055886101, 0.0878211334, 0.0130463196, 0.0258711874, 0.0116245653, 0.0202290453, 0.0587467067, 0.0968268439, 0.0152784446, 0.0343820974, 0.0143319303, 0.0231992584, 0.0615314208, 0.0864921659, 0.0181424208, 0.0354196727, 0.0161476396, 0.0277151689, 0.0605998337, 0.104165703, 0.0178030469, 0.036867898, 0.0154060321, 0.0246824194, 0.0634108186, 0.0937219486, 0.0176931117, 0.0318972804, 0.0138414353, 0.022755269, 0.0605884269, 0.105952844, 0.016756326, 0.0365764387, 0.0184340123, 0.024117846, 0.0566235855, 0.0975009799, 0.0174385477, 0.0315286666, 0.0183130614, 0.0275850389, 0.0519667789, 0.102777287, 0.0144818611, 0.0355460383, 0.0143280495, 0.0238648653, 0.0578341782, 0.101728559, 0.0158732776, 0.0294896401, 0.0151825817, 0.0253188349, 0.0453985371, 0.0928236917, 0.015112129, 0.0339273252, 0.018123107, 0.0314820036, 0.0554525666, 0.0956190452, 0.0150528345, 0.034049347, 0.016172763, 0.0349313654, 0.0547100976, 0.0937919691, 0.0156437978, 0.0318105854, 0.0149121191, 0.0277697481, 0.0571363829, 0.0780279785, 0.0153085394, 0.0265688766, 0.0116521055, 0.0247433316, 0.0447109863, 0.0707966909, 0.0160089452, 0.0363367945, 0.012543031, 0.0316255838, 0.052692879, 0.0767846033, 0.0166456886, 0.0402363315, 0.0159752592, 0.0371192582, 0.0576147884, 0.105850548, 0.0137717575, 0.028918907, 0.0139457537, 0.0286499355, 0.0636234283, 0.0916885138, 0.0159624293, 0.0295843743, 0.0157975592, 0.0299338736, 0.0545013212, 0.0940652788, 0.0181220546, 0.0361707024, 0.0164814666, 0.0307641849, 0.0664157569, 0.0816925839, 0.0152905723, 0.0317782536, 0.0159810707, 0.0331666321, 0.0651666746, 0.0907731429, 0.016911108, 0.0289489944, 0.0152492803, 0.0312428083, 0.0665887445, 0.0793753266, 0.0183962062, 0.0300925598, 0.0147334039, 0.0334759094, 0.0679032654, 0.0817287937, 0.0145107666, 0.0331213027, 0.0161026418, 0.033711087, 0.0728605539, 0.0786980167, 0.015485784, 0.0324717835, 0.0161794331, 0.0364531204, 0.0892113447, 0.0871546194, 0.0148274759, 0.0388944335, 0.0185220093, 0.0286107883, 0.0658475682, 0.0770054236, 0.013696909, 0.0310103912, 0.014755453, 0.0334318578, 0.054456003, 0.0847154185, 0.0176626239, 0.0313321985, 0.0178206563, 0.0372534059, 0.0783290565, 0.0880217105, 0.0192256533, 0.0396336503, 0.0238432847, 0.038538672, 0.0803259686, 0.0685344189, 0.0170768891, 0.0302274302, 0.0177115016, 0.030007679, 0.0554602146, 0.0981579274, 0.0193420369, 0.0403427817, 0.0215105563, 0.0344985947, 0.067930989, 0.153342664, 0.0322581902, 0.0528525859, 0.023320796, 0.0368002802, 0.0621849447, 0.107636541, 0.0265158005, 0.0298994966, 0.0167330019, 0.0388145708, 0.065770641, 0.178361818, 0.0333876498, 0.0364077315, 0.0207168572, 0.0224299375, 0.0642688498, 0.111934498, 0.0153901791, 0.0362920985, 0.0673932433, 0.0732131004, 0.0773585066, 0.129209697, 0.0347420797, 0.0368772112, 0.060243804, 0.0729175806, 0.072306402, 0.137366146, 0.0255945604, 0.0334822014, 0.0422451496, 0.0464469641, 0.0647795275, 0.155475363, 0.0298869032, 0.0391847454, 0.0488677509, 0.0753636658, 0.0766498595, 0.162312523, 0.0391120501, 0.0430321246, 0.056798365, 0.0716264844, 0.0693821907, 0.127866849, 0.0491447151, 0.0456692949, 0.0445251614, 0.0625694394, 0.0600801557, 0.134636149, 0.0573124811, 0.0589961968, 0.0501889884, 0.0483612828, 0.0584725775, 0.144749597, 0.0592931807, 0.0571125634, 0.0508084968, 0.0536260568, 0.0567123927, 0.134257957, 0.0694700703, 0.0402408317, 0.0388275795, 0.0419357717, 0.0434300601, 0.127249345, 0.0494479351, 0.0481931046, 0.0390466899, 0.041140683, 0.0542560816, 0.147839665, 0.0481686406, 0.0374948271, 0.0422045253, 0.0430838279, 0.0490693562, 0.118161947, 0.0485072583, 0.0424162708, 0.0351082087, 0.0710162967, 0.0853782296, 0.132960901, 0.055190362, 0.031630259, 0.0801994056, 0.0761320218, 0.0602792464, 0.197395965, 0.118688442, 0.0412191711, 0.125640064, 0.107602984, 0.109499782, 0.18627046, 0.087240383, 0.0483800955, 0.173892096, 0.0803589672, 0.064285852, 0.160293221, 0.0755643025, 0.0450877436, 0.133601993, 0.0792683885, 0.0565851592, 0.176348537, 0.104604833, 0.0524463505, 0.133682013, 0.093597427, 0.0964500904, 0.236434847, 0.232598856, 0.0782620609, 0.110787183, 0.105564937, 0.0796721056, 0.202207431, 0.119777657, 0.0731005892, 0.138412789, 0.122180209, 0.0849425644, 0.261853397, 0.171504259, 0.114964038, 0.185679927, 0.125336483, 0.0976473913, 0.311305225, 0.240162134, 0.152352154, 0.228741169, 0.198280767, 0.115245141, 0.314596802, 0.244420022, 0.169365257, 0.251305491, 0.18728748, 0.110143535, 0.259807408, 0.196478114, 0.161321238, 0.2348634, 0.165813789, 0.113773011, 0.309927821, 0.279970765, 0.199775532, 0.320828497, 0.205822349, 0.144122943, 0.280016959, 0.278797448, 0.189725995, 0.356666893, 0.217505112, 0.129456997, 0.292946786, 0.273210466, 0.158670694, 0.296755672, 0.136082441, 0.124828942, 0.336646646, 0.273324221, 0.267171919, 0.345333964, 0.254096031, 0.147762522, 0.30454874, 0.251963645, 0.230132282, 0.345525861, 0.304334223, 0.131190434, 0.341442972, 0.2232721, 0.283386618, 0.360706896, 0.385321677, 0.146954343, 0.389044642, 0.219728157, 0.308746904, 0.383786589, 0.373878241, 0.224142507, 0.51396358, 0.131264985, 0.338078141, 0.366943181, 0.293688357, 0.0328621641]
CTCF-bound=[0.0707481876, 0.0761360824, 0.0603848845, 0.0858428851, 0.0647525117, 0.0671174973, 0.0588771291, 0.0480526164, 0.0437101722, 0.0507465117, 0.045434624, 0.0558781587, 0.0528194644, 0.0455572642, 0.0439077616, 0.0491657555, 0.0560075715, 0.0541449562, 0.0565411225, 0.0461247191, 0.0465451218, 0.0668759272, 0.0686131418, 0.0577687956, 0.064291887, 0.0587608367, 0.0512108952, 0.0630417764, 0.0694301128, 0.0614384748, 0.0627144799, 0.0588859469, 0.0531201139, 0.0631400198, 0.0750343353, 0.0612138063, 0.0604783781, 0.0594402701, 0.051100377, 0.0611033253, 0.0780403763, 0.062925525, 0.06322328, 0.071924001, 0.0578693449, 0.0616381429, 0.079636924, 0.0764897466, 0.0691902488, 0.0681090802, 0.0682205185, 0.0718449801, 0.0860016569, 0.0973334089, 0.0666196048, 0.0699732378, 0.0714393854, 0.0686191097, 0.0786031187, 0.0708193108, 0.0653820708, 0.0540592521, 0.0695219934, 0.0651912168, 0.0887474641, 0.0922580808, 0.0751564801, 0.0539013259, 0.0662663281, 0.0648538843, 0.100666039, 0.0562294722, 0.0507115424, 0.0384806395, 0.0580705851, 0.0548385195, 0.0743911788, 0.0562258959, 0.046551723, 0.0339638293, 0.0531232059, 0.0558942296, 0.0645969063, 0.0530770719, 0.0538997166, 0.0366420336, 0.0499206521, 0.0576230437, 0.0588118099, 0.0625616834, 0.0523817986, 0.0351951867, 0.0508301966, 0.0587137528, 0.0710002407, 0.0687921271, 0.0509155355, 0.0334250703, 0.0431272611, 0.0477576815, 0.05190726, 0.0432806052, 0.0452103056, 0.0374687649, 0.0429044031, 0.0367277414, 0.0457155854, 0.0382214338, 0.0458036251, 0.0365757123, 0.0443091094, 0.0373707004, 0.0408624634, 0.0397232808, 0.0454425327, 0.0351025574, 0.0359883793, 0.0341906212, 0.0435850509, 0.0455838516, 0.0437044315, 0.0317330696, 0.0331124254, 0.0317853726, 0.0386432298, 0.0488333479, 0.0450720452, 0.0308646522, 0.0319694355, 0.0336339921, 0.0410809703, 0.0525443591, 0.0488601811, 0.0326855704, 0.0409316979, 0.0341342725, 0.0471910089, 0.0479474589, 0.053240642, 0.0303181801, 0.0373420976, 0.0306396578, 0.0385248959, 0.0538946614, 0.0537689179, 0.0292144436, 0.0399669781, 0.0311949365, 0.0357854515, 0.0675135702, 0.0481333882, 0.0299236793, 0.0381718054, 0.0363452844, 0.0383578278, 0.0629071668, 0.0516658165, 0.0329025947, 0.043490272, 0.0383863188, 0.0429509468, 0.0702018589, 0.0517166778, 0.0270938668, 0.0365935266, 0.0342113264, 0.0479469933, 0.0846480504, 0.0539325476, 0.0281269848, 0.0352059044, 0.0359402299, 0.0389899202, 0.075894922, 0.0481116846, 0.0269478541, 0.0357758813, 0.0377226733, 0.0399017558, 0.0642200485, 0.0496315397, 0.0285074152, 0.0417032205, 0.042448394, 0.0410402454, 0.0856169537, 0.0421793647, 0.0246785916, 0.0352573171, 0.0346240662, 0.0410321131, 0.0547534414, 0.0380439125, 0.0258246269, 0.0330354571, 0.0356365778, 0.035013739, 0.0613001548, 0.0337471701, 0.0241060238, 0.0307655521, 0.036195863, 0.0364215784, 0.059493769, 0.0400466919, 0.0264977254, 0.0368418023, 0.0404240005, 0.0387572646, 0.0666609406, 0.0388921984, 0.023014972, 0.0320143141, 0.0355426483, 0.0400532223, 0.0582366362, 0.0366588049, 0.0235698353, 0.0330492966, 0.0359425358, 0.0353732035, 0.0608538613, 0.0344721824, 0.0227185469, 0.0303239133, 0.0325208418, 0.0367775038, 0.0525125004, 0.0390153825, 0.0234369114, 0.0340921283, 0.0343718715, 0.0368995816, 0.0503589138, 0.0346899554, 0.0213900097, 0.0290175006, 0.0307266284, 0.0376044959, 0.0363439769, 0.0358212478, 0.0204310343, 0.0288753975, 0.0318530463, 0.0313394666, 0.0385194384, 0.0340800099, 0.0189203285, 0.0244993214, 0.0342732742, 0.0324833915, 0.0511157513, 0.0400844961, 0.021839438, 0.0272502378, 0.0376364626, 0.0336790867, 0.0431780443, 0.0348081775, 0.0195246376, 0.0257197116, 0.0376130305, 0.035837397, 0.0486370586, 0.0352561995, 0.0184914153, 0.0250212885, 0.0353501663, 0.0290436596, 0.0499053188, 0.0321476758, 0.0165648628, 0.0231861565, 0.0341591984, 0.0302759111, 0.0479055084, 0.0388823748, 0.0202883892, 0.030214075, 0.0368966721, 0.0329033844, 0.0575744808, 0.0380053706, 0.0195314661, 0.0287082624, 0.0350498892, 0.0371594355, 0.0586820804, 0.0384566188, 0.0175262354, 0.0263649486, 0.0359473303, 0.0310873426, 0.0636022091, 0.0311051775, 0.0160764847, 0.0237895269, 0.0339396037, 0.0292023215, 0.0586137958, 0.0359524004, 0.0182860587, 0.0268305931, 0.0346961655, 0.0322241709, 0.0590303428, 0.0320200436, 0.0171724577, 0.0255936552, 0.0319120958, 0.035078425, 0.0503245816, 0.0368315428, 0.015752783, 0.0239873882, 0.0311705321, 0.0289914384, 0.046413675, 0.0331686959, 0.0153341917, 0.0221724417, 0.0304698143, 0.0292600002, 0.0397403948, 0.0376481786, 0.0182962567, 0.0255194474, 0.0333730318, 0.0319377854, 0.0434666388, 0.0335570946, 0.0173523221, 0.0249595791, 0.0309250355, 0.0344643854, 0.0373086967, 0.0340798832, 0.0154207228, 0.0223899055, 0.0290009007, 0.0278169364, 0.0369445458, 0.0283453017, 0.0143831195, 0.0202903189, 0.0270699225, 0.027710475, 0.0304723699, 0.0330088176, 0.0170367602, 0.0240511242, 0.0307378173, 0.0298769157, 0.0414233245, 0.0317613445, 0.0163872316, 0.0237189569, 0.029822547, 0.0333578289, 0.0366118513, 0.0311963893, 0.0152180782, 0.0230134819, 0.0312560685, 0.0275899842, 0.0396362096, 0.0279500578, 0.0142059568, 0.0212251209, 0.0287875738, 0.0283344239, 0.037183065, 0.0340984575, 0.0164556764, 0.0236598905, 0.0312629789, 0.0302528255, 0.0397116318, 0.0325153619, 0.0154475253, 0.0233422685, 0.0309357829, 0.0352953486, 0.0384274162, 0.034452185, 0.0145060737, 0.0227438472, 0.0330834836, 0.0287935603, 0.0401968621, 0.0303845759, 0.0139050726, 0.0222847834, 0.0334554948, 0.0320040621, 0.0375384763, 0.0391225629, 0.0172971934, 0.0267818756, 0.0383526497, 0.0347054116, 0.046492938, 0.0354923792, 0.0166196246, 0.025867248, 0.0354426876, 0.0381858386, 0.0436555892, 0.0354966931, 0.0156296007, 0.0254727602, 0.0357334018, 0.0324308202, 0.0413767546, 0.0289627165, 0.0143990684, 0.022795273, 0.0331016332, 0.0330594815, 0.0350988209, 0.0345348679, 0.0168203562, 0.0260888878, 0.0347980075, 0.0345215835, 0.0438468903, 0.0306052994, 0.0160168782, 0.0244311709, 0.0331996605, 0.0386931561, 0.0428701267, 0.0315314047, 0.0150489602, 0.0239992775, 0.0331896693, 0.0319312587, 0.0438412502, 0.0274376627, 0.0143569354, 0.0215396285, 0.0301955771, 0.032838814, 0.0403990336, 0.0340332277, 0.0164496712, 0.0244944263, 0.0325789563, 0.0336265303, 0.047272861, 0.0314789303, 0.0157167241, 0.0239972789, 0.0299886838, 0.0360808186, 0.0390280262, 0.0315424092, 0.0143520711, 0.0232912935, 0.0310991071, 0.0309240241, 0.0440181717, 0.0275431275, 0.0139816394, 0.0219244175, 0.0298257805, 0.0325575061, 0.0397265255, 0.0345645696, 0.0164527725, 0.0259602014, 0.0346531346, 0.0348561592, 0.0491188318, 0.0322727263, 0.0164216161, 0.0256112032, 0.0341940969, 0.0394373611, 0.0469875, 0.0328242108, 0.0149817392, 0.0241563916, 0.0338841006, 0.0331683531, 0.049872458, 0.0287566986, 0.0140922656, 0.0220111106, 0.0312434062, 0.0344162583, 0.0440625735, 0.0347832516, 0.0163575914, 0.025287224, 0.0335742459, 0.0355981663, 0.0475499593, 0.0300855283, 0.0159171801, 0.0243168697, 0.0331564248, 0.0389362015, 0.0443389602, 0.0320733711, 0.0146297002, 0.023669906, 0.0326312333, 0.0314781927, 0.0443054996, 0.0288955439, 0.0140553247, 0.0207701195, 0.0287732445, 0.0251786206, 0.0334676839, 0.0294440873, 0.0178437568, 0.0227981433, 0.0270271245, 0.0274996869, 0.0346102789, 0.024782978, 0.0163723361, 0.0227209218, 0.028376637, 0.0328089148, 0.0299395788, 0.026900921, 0.0143940821, 0.0242203418, 0.0295138713, 0.0269666761, 0.030923875, 0.024746472, 0.01347744, 0.0243798383, 0.028938463, 0.0296696443, 0.0317031071, 0.0330313183, 0.0162422825, 0.0289494861, 0.0340514295, 0.0334604234, 0.054696802, 0.0341977626, 0.0169999003, 0.0265723281, 0.0339240022, 0.0375958644, 0.0539914891, 0.0366069376, 0.016498331, 0.0253800973, 0.0345404483, 0.030889295, 0.0519506261, 0.032230407, 0.0153439241, 0.0226656273, 0.0310349967, 0.0317005068, 0.0424531922, 0.0364466645, 0.0185741242, 0.0291068424, 0.0360368565, 0.0348067135, 0.0542960726, 0.0353293344, 0.017582804, 0.0278498512, 0.0349706151, 0.0379718952, 0.0484812856, 0.0355171263, 0.0162048321, 0.0252826437, 0.0322004296, 0.0330745392, 0.0478490591, 0.0318641216, 0.0152707258, 0.0236510895, 0.0291258413, 0.0327016637, 0.0445921198, 0.0386395641, 0.0178908333, 0.0280911811, 0.032049913, 0.0340668075, 0.050811056, 0.0349928811, 0.017302746, 0.0257555805, 0.0302976854, 0.0391831249, 0.0474514104, 0.0336200111, 0.0157763101, 0.0250865575, 0.0300150905, 0.0309184007, 0.0510297157, 0.0292007513, 0.014735355, 0.0228884649, 0.0276240278, 0.0314801559, 0.0427380949, 0.0349972025, 0.0174792912, 0.0270273518, 0.031631086, 0.0358389132, 0.0561567396, 0.0328223594, 0.0175804012, 0.0252723973, 0.0301365517, 0.0400973074, 0.0520864762, 0.0329772793, 0.0160478838, 0.0241865013, 0.0295424629, 0.0315735377, 0.052828338, 0.0285199787, 0.0148489652, 0.0216509569, 0.027050402, 0.0318777449, 0.045844622, 0.0333425216, 0.0175908543, 0.0265542679, 0.0313363783, 0.0348733291, 0.0573550686, 0.0310457647, 0.0171180908, 0.0249491148, 0.0299349334, 0.0393433832, 0.0509526283, 0.0311797485, 0.0155673996, 0.0241862107, 0.0299159046, 0.0319406427, 0.0529333502, 0.027732322, 0.0147950863, 0.0222051218, 0.0278290305, 0.0326176658, 0.0454716682, 0.0346124358, 0.0172665007, 0.0264806636, 0.0308097806, 0.0342601575, 0.0583720692, 0.0325593278, 0.0165410172, 0.0248992387, 0.0298826918, 0.0390809625, 0.0551535673, 0.0330736376, 0.0147297215, 0.0239645224, 0.0286686402, 0.030910721, 0.0529843234, 0.0291343518, 0.0139840785, 0.0217869449, 0.0264621396, 0.0317708626, 0.0475060493, 0.0356156379, 0.0167924017, 0.02570091, 0.0303365421, 0.0345253199, 0.0585915893, 0.0338974334, 0.0166419875, 0.0246345066, 0.0298066586, 0.0389149077, 0.0525062978, 0.0340606347, 0.0153216124, 0.0240766779, 0.0297001507, 0.0308276303, 0.0531727783, 0.0294003487, 0.0145631246, 0.0216158051, 0.0271179695, 0.0311165396, 0.045333229, 0.0355492681, 0.0171027295, 0.0258486047, 0.0304619931, 0.0335316733, 0.057968922, 0.0339704044, 0.0168579184, 0.0247331839, 0.0293141417, 0.0376432985, 0.0521825925, 0.0341166705, 0.0153113287, 0.0240920689, 0.0294442549, 0.0302519966, 0.0535881482, 0.029326465, 0.0144266021, 0.0215692353, 0.0269839633, 0.0310010575, 0.0454967804, 0.0367041491, 0.0169052258, 0.0260328855, 0.0299096107, 0.033074405, 0.0572190993, 0.0343218148, 0.0163413398, 0.0242382083, 0.0292484798, 0.0372680239, 0.0511647165, 0.0334367864, 0.0146078225, 0.0229721162, 0.0287184883, 0.0299382266, 0.0522695631, 0.0293443054, 0.0139782736, 0.021023415, 0.0270646065, 0.0307776388, 0.0449861661, 0.0357657671, 0.0164420679, 0.0251269881, 0.0307419822, 0.0324966274, 0.0541748032, 0.0338964798, 0.0164580457, 0.0240987949, 0.0302729402, 0.0371817425, 0.0493606664, 0.0334933624, 0.0148093011, 0.0232623909, 0.0299824718, 0.0301568992, 0.0517631173, 0.0291049834, 0.0137531422, 0.021291934, 0.0279102437, 0.0305389445, 0.0440103933, 0.0350869857, 0.0161335077, 0.0251390096, 0.0310740676, 0.0323089734, 0.0553534478, 0.0329764113, 0.0161194671, 0.02377267, 0.0298360158, 0.0362429842, 0.0514821671, 0.0330915339, 0.0145187257, 0.0230973624, 0.0295839384, 0.0291884374, 0.0524352528, 0.029087754, 0.0138769476, 0.0213196836, 0.0273592025, 0.0299940258, 0.0459306091, 0.0357725173, 0.0163631383, 0.0255638231, 0.0309650023, 0.031868156, 0.0560229644, 0.0338763557, 0.0162325595, 0.0245948713, 0.0302862767, 0.0359949879, 0.0520610772, 0.0331987031, 0.0145839546, 0.0232755616, 0.0287636127, 0.0286612734, 0.0513332486, 0.028846899, 0.0142006408, 0.0210476592, 0.0266578589, 0.029052062, 0.0446135215, 0.0349433459, 0.016630033, 0.0250952002, 0.0305582248, 0.0312484987, 0.0559357405, 0.0327477269, 0.0166521203, 0.0236844346, 0.0292598847, 0.0348026827, 0.0513374507, 0.0328399092, 0.0149246212, 0.0229429062, 0.0282776933, 0.0270790942, 0.0502670258, 0.028961448, 0.0140130697, 0.0209155306, 0.0257919207, 0.0276705585, 0.04513992, 0.0357810482, 0.0164406784, 0.0246996656, 0.0281875022, 0.0294198766, 0.0544393845, 0.0328662284, 0.0165199786, 0.0233438015, 0.0273824446, 0.0337161422, 0.0502691977, 0.0328405052, 0.0149032613, 0.0228445474, 0.0266742483, 0.0264914036, 0.0497782975, 0.0292377584, 0.0144148571, 0.0209883116, 0.0250627082, 0.0277009346, 0.043928083, 0.0357587859, 0.0169053692, 0.0250848103, 0.0286708903, 0.0300098918, 0.0559097901, 0.0339257158, 0.0166857205, 0.0245805085, 0.0300377924, 0.0338795036, 0.0506666824, 0.0333127268, 0.0149633959, 0.023406731, 0.0287827738, 0.0272271466, 0.0537250526, 0.0297495648, 0.0144891515, 0.0214486271, 0.0267397109, 0.0280915853, 0.0454243757, 0.0374079533, 0.0169530381, 0.0258050449, 0.029113872, 0.0300443899, 0.0563189536, 0.0343352966, 0.0167818237, 0.0243504588, 0.0294862408, 0.0339103639, 0.0505638644, 0.0342176296, 0.0152771603, 0.0239895526, 0.0295523927, 0.0275857877, 0.0512950048, 0.0307162981, 0.0146880075, 0.0216648709, 0.0275659412, 0.0282763876, 0.0413067862, 0.0373929441, 0.0171389487, 0.0260427315, 0.031986706, 0.0309032239, 0.0539767258, 0.0357999764, 0.0167303439, 0.0249471795, 0.0307202674, 0.0350263081, 0.0510110632, 0.0353465006, 0.0150021864, 0.023403056, 0.029360747, 0.0277202893, 0.049532719, 0.0306895562, 0.014275807, 0.0211649556, 0.0267125834, 0.0278612711, 0.042517893, 0.0372720733, 0.0167098753, 0.0255462602, 0.0302279554, 0.0303898081, 0.0531994104, 0.0351337381, 0.0163206104, 0.0243037622, 0.0297663938, 0.0343279131, 0.0479699373, 0.035268873, 0.0148813585, 0.0240136925, 0.0300405491, 0.0277074799, 0.0482447073, 0.0309242252, 0.0141069051, 0.0215673652, 0.0277590659, 0.0274912287, 0.0412801206, 0.0384984277, 0.0169032682, 0.0261795316, 0.0315068662, 0.0307318959, 0.0496594459, 0.0364171043, 0.0163430814, 0.0244083256, 0.0305458046, 0.0350265466, 0.0444400646, 0.0361086316, 0.0149997203, 0.0235511828, 0.0300671756, 0.0278793462, 0.0440872051, 0.0317999199, 0.0143315187, 0.0213732552, 0.0280281212, 0.0284932479, 0.039747484, 0.0397594981, 0.0171151329, 0.02623423, 0.0320156626, 0.0316716135, 0.049239058, 0.0377089344, 0.0165128689, 0.0246625785, 0.0317547284, 0.0362472683, 0.044683896, 0.0370969176, 0.0149535118, 0.0235778689, 0.0305433609, 0.0287425034, 0.0474565811, 0.0324096531, 0.0142868022, 0.0217894744, 0.028088361, 0.0284650382, 0.0418888442, 0.0380517058, 0.0170976538, 0.0266489591, 0.0320074782, 0.0304465853, 0.0610600859, 0.0356307626, 0.0168150421, 0.0238361154, 0.0304460078, 0.0344599038, 0.050846152, 0.032663025, 0.0148550076, 0.0224657338, 0.0294162612, 0.0275911298, 0.0547995605, 0.0291220993, 0.0141037507, 0.0207531545, 0.0275249798, 0.0276561622, 0.0472934917, 0.0356929302, 0.0167145524, 0.0256353114, 0.0317278802, 0.0303773191, 0.0564945862, 0.0342276692, 0.0166530572, 0.0243630596, 0.0312200841, 0.0341802761, 0.0486906841, 0.0334805958, 0.0151133863, 0.0230951793, 0.0301562883, 0.0273462739, 0.048769284, 0.0287712701, 0.0143047078, 0.02122223, 0.0283306073, 0.0273050591, 0.0425728895, 0.0354801603, 0.0169562735, 0.0262131784, 0.0320099369, 0.0295246951, 0.0520354845, 0.0335984789, 0.0165079832, 0.0247035827, 0.0310843065, 0.0338955037, 0.047344964, 0.0331553966, 0.0149386059, 0.0233962797, 0.0307617262, 0.0268402509, 0.0503010154, 0.029768033, 0.0141338166, 0.0214834232, 0.0289683547, 0.0280263349, 0.0415814891, 0.037725348, 0.0168586057, 0.0267697796, 0.0332691483, 0.0304779764, 0.0512700863, 0.0362062939, 0.0166016091, 0.0254574344, 0.0327284597, 0.0350294039, 0.0470789857, 0.0371585116, 0.0150332423, 0.0247203726, 0.0324649774, 0.0283243954, 0.0463181622, 0.0314720795, 0.014350608, 0.0225766469, 0.0302089565, 0.0283865947, 0.0418018326, 0.0384116136, 0.0172121469, 0.0271857046, 0.0336851627, 0.0306180045, 0.0539240576, 0.034492299, 0.0166169126, 0.0253039524, 0.0330800824, 0.0352579653, 0.0471981801, 0.037278004, 0.0157173369, 0.0264533851, 0.0340852365, 0.0284481477, 0.0461095795, 0.0338714644, 0.0147363795, 0.0235999413, 0.0334076881, 0.0286279432, 0.040220473, 0.0403017104, 0.0175140686, 0.0294246823, 0.0367277637, 0.0313309692, 0.049395211, 0.0356254242, 0.01717766, 0.0282319207, 0.0351394936, 0.0346088484, 0.0446154363, 0.0365212224, 0.0155005995, 0.0276058037, 0.0360586494, 0.0275368076, 0.0464977175, 0.0333612487, 0.014340939, 0.0244763903, 0.0333155841, 0.0282300562, 0.0421034843, 0.0433346927, 0.0167712998, 0.0272073839, 0.0364580527, 0.030596463, 0.0530669019, 0.0410038866, 0.0162832886, 0.0259407852, 0.0353729799, 0.0354847908, 0.0497283302, 0.0410513431, 0.0150830792, 0.0252862498, 0.0357521921, 0.0282730274, 0.0478145964, 0.0368003696, 0.0141095398, 0.0237720814, 0.033736337, 0.0282226726, 0.0415833481, 0.0445530191, 0.0164112747, 0.0287061203, 0.0378101021, 0.0298425388, 0.0519947745, 0.0404492617, 0.0157730542, 0.0270094965, 0.0356035531, 0.0338961519, 0.0487056933, 0.0422915556, 0.0154909166, 0.0271738991, 0.0354325548, 0.0277224798, 0.050522007, 0.0377556495, 0.0141647253, 0.0247984156, 0.0330207497, 0.0282330085, 0.0458146594, 0.0475273579, 0.0165207628, 0.0297953151, 0.0362255499, 0.0302550495, 0.0556227006, 0.0426909253, 0.0159158595, 0.0263282023, 0.0344557725, 0.0346228965, 0.0484412909, 0.0429245308, 0.0148082916, 0.0252272841, 0.0349911563, 0.0278549548, 0.0486408398, 0.037476968, 0.0141104087, 0.0231408831, 0.0330215283, 0.0285759829, 0.0420384258, 0.0454436429, 0.0162936337, 0.0277468562, 0.0366289429, 0.0305433031, 0.0502036437, 0.0412204862, 0.0158598609, 0.0259533189, 0.0354919508, 0.0351005197, 0.0476702861, 0.0433814116, 0.0147606321, 0.0253783967, 0.0353488289, 0.0284041278, 0.0479420684, 0.0400425754, 0.0140768038, 0.0236807615, 0.0325341001, 0.0292274971, 0.0429003239, 0.0472018085, 0.0164936744, 0.0276826415, 0.0368000492, 0.0314566046, 0.0515746549, 0.0443122089, 0.0158921573, 0.026159117, 0.0354630686, 0.0356665291, 0.0463936254, 0.0450623371, 0.0147608314, 0.0247613937, 0.0353351347, 0.0283694249, 0.0493082255, 0.0394557007, 0.0142788598, 0.022305185, 0.0332333185, 0.028971903, 0.0429813862, 0.0482602343, 0.0166064203, 0.0268684067, 0.0369111113, 0.031048391, 0.0552820824, 0.0448570438, 0.0161629617, 0.0253682714, 0.0355135351, 0.0352152549, 0.0492665358, 0.045582395, 0.014877893, 0.0243968032, 0.034859553, 0.028573839, 0.050226897, 0.0392856225, 0.0141600464, 0.0222831313, 0.032252185, 0.029192578, 0.0442810021, 0.0470972806, 0.0166126583, 0.0269153267, 0.0358749554, 0.0310251322, 0.0547203831, 0.0427357927, 0.0160653014, 0.0247926842, 0.0343380831, 0.0349445827, 0.049050875, 0.0439778566, 0.0148677761, 0.0243787523, 0.0337553285, 0.0277851205, 0.046164494, 0.0372718945, 0.0142150801, 0.0220720284, 0.0317646898, 0.0287497528, 0.0418965928, 0.04518345, 0.0166355073, 0.0268015135, 0.0354939997, 0.0307417009, 0.0498095118, 0.0421111286, 0.016144041, 0.0249402206, 0.0344127752, 0.0351414979, 0.0464573763, 0.0428682677, 0.0149479564, 0.0242136829, 0.0338000245, 0.0282981116, 0.0484024175, 0.0376972221, 0.0142544853, 0.0222390015, 0.031597808, 0.028816808, 0.0425495021, 0.0459272079, 0.0165922903, 0.0266140383, 0.0354586206, 0.0309310351, 0.0535122566, 0.0426309854, 0.0161483567, 0.0246149898, 0.0344459824, 0.0350676849, 0.0477914587, 0.0440918915, 0.0151042389, 0.0239479672, 0.0336843245, 0.0281573217, 0.0488208644, 0.0385286361, 0.0145321982, 0.0218830463, 0.0319130979, 0.0286874007, 0.0423269682, 0.0452635586, 0.0167825632, 0.0264502112, 0.0355531573, 0.0304735266, 0.0500087813, 0.0409582779, 0.0161731783, 0.0244726986, 0.033982031, 0.0344874002, 0.0444063768, 0.0431215428, 0.0150285773, 0.0238217525, 0.0331223384, 0.0277663544, 0.0455833226, 0.0370528027, 0.0143030407, 0.0214283895, 0.0311881024, 0.0285416469, 0.0387709178, 0.0435999408, 0.0166236442, 0.0261957403, 0.034945637, 0.030610973, 0.0487194546, 0.0398517102, 0.0162043478, 0.0240734294, 0.033796642, 0.0347380713, 0.0440953076, 0.0412886329, 0.0149342911, 0.0232603997, 0.0329917483, 0.0277519766, 0.0444293693, 0.0368665978, 0.01424162, 0.0212078225, 0.0310989134, 0.028614182, 0.0392782316, 0.0438767225, 0.0166193675, 0.0257404745, 0.034905728, 0.0305210389, 0.0476769991, 0.0396891311, 0.0159935392, 0.0237363093, 0.0333175324, 0.0346163511, 0.0419013985, 0.0410653874, 0.0149636567, 0.0230160896, 0.032900095, 0.0276273508, 0.0425032787, 0.0354591422, 0.0143755507, 0.0209097099, 0.0308412928, 0.0279702097, 0.0380229689, 0.0427314043, 0.016659651, 0.0257095583, 0.0345427208, 0.030353358, 0.0458562188, 0.0392904431, 0.0161601659, 0.023714764, 0.0330031514, 0.0342558585, 0.0414053984, 0.0404775925, 0.0148387086, 0.0229088198, 0.0324338004, 0.0273474026, 0.0399933457, 0.034593191, 0.0141937546, 0.0205770694, 0.0300186723, 0.0280116349, 0.035627041, 0.042625051, 0.0163611118, 0.0253625773, 0.0339927599, 0.0302971043, 0.0445713997, 0.0386922956, 0.0158486199, 0.0237093195, 0.0326554291, 0.0340471789, 0.0397183746, 0.0403250456, 0.0144444043, 0.0231449362, 0.0322267897, 0.0272127204, 0.0397621468, 0.0348726362, 0.0138091492, 0.0210234243, 0.0299967583, 0.0275329966, 0.0343492851, 0.0419867523, 0.015888257, 0.0257735122, 0.0331561305, 0.0295684729, 0.0398715101, 0.0374874622, 0.0155144818, 0.0232933685, 0.0312342681, 0.0333887227, 0.0347562954, 0.0387475193, 0.0145325279, 0.0222011358, 0.0305897538, 0.0267518479, 0.0343898088, 0.0333095007, 0.0138283195, 0.0199976433, 0.0285791326, 0.0272689089, 0.0305996556, 0.0403127968, 0.0162204318, 0.0247667693, 0.0323535427, 0.0295712259, 0.0376112238, 0.0368674174, 0.0155636454, 0.0230309237, 0.0306790527, 0.0335334651, 0.0327385627, 0.0388606042, 0.0144253159, 0.0223364774, 0.030829642, 0.0268469434, 0.0332477763, 0.0342361927, 0.0136771984, 0.0201620143, 0.0292432643, 0.0273749065, 0.0292813648, 0.0402289778, 0.0159604475, 0.0250625107, 0.0333286412, 0.029573584, 0.0372405238, 0.0365061387, 0.0153597509, 0.023138199, 0.0319929533, 0.0335615017, 0.0327174403, 0.0373782888, 0.0141467191, 0.0223002695, 0.0320325531, 0.0266151447, 0.0328623913, 0.0322808735, 0.0133566689, 0.020201467, 0.0297588687, 0.0270022247, 0.0292666033, 0.0390893221, 0.0155172572, 0.0249273386, 0.0332198106, 0.0289564058, 0.0372360125, 0.0355265066, 0.01506727, 0.0231073834, 0.0320807919, 0.0332063287, 0.0326346345, 0.0370329395, 0.0140624242, 0.0222233087, 0.0315691493, 0.0265677422, 0.0329395719, 0.0323321931, 0.0133142928, 0.0201273616, 0.0293728374, 0.0269960351, 0.0296397861, 0.0398234539, 0.0156093966, 0.0253411662, 0.0329021215, 0.0292843357, 0.0374163389, 0.0362301581, 0.0150294797, 0.0235791747, 0.0318166725, 0.0335746035, 0.0332568325, 0.0382544622, 0.0139955441, 0.0225437544, 0.0310789738, 0.0266226232, 0.0332435258, 0.0328178331, 0.0134596424, 0.0203561876, 0.0285073239, 0.0275902823, 0.0305206999, 0.0401287638, 0.0161790736, 0.0251495037, 0.0319786631, 0.0305196773, 0.0382689014, 0.0365316533, 0.0156536754, 0.022893317, 0.030456109, 0.0343149491, 0.0343127251, 0.0372400433, 0.0143277068, 0.021739848, 0.0301942285, 0.0272133015, 0.0333430283, 0.0325679667, 0.0136631941, 0.0200138055, 0.0283155367, 0.0275507551, 0.0298503973, 0.0386940278, 0.0157732759, 0.0246536452, 0.0317117237, 0.0299269855, 0.0374724604, 0.0365064964, 0.0153471427, 0.0230250955, 0.0303760804, 0.0342300721, 0.0334439427, 0.0377467237, 0.0143311694, 0.0221625883, 0.030410856, 0.0273600891, 0.0341696143, 0.0328880586, 0.0135344854, 0.0201453343, 0.0283936895, 0.0276362877, 0.0299860351, 0.0397881195, 0.0158153865, 0.0250117145, 0.0320743769, 0.0301931128, 0.0380526111, 0.0373346172, 0.0153522249, 0.023247255, 0.0312053617, 0.0345249623, 0.0342473872, 0.0388579555, 0.0142756049, 0.0221326631, 0.0309690144, 0.0271949135, 0.0342043303, 0.0332634673, 0.0137617104, 0.0199415106, 0.0279508606, 0.0265232492, 0.0296708252, 0.0404434055, 0.0161655266, 0.0245552193, 0.0314720571, 0.0300453007, 0.0370379314, 0.0367568955, 0.0157725438, 0.022946164, 0.0302077122, 0.0337088332, 0.0325998329, 0.0374045484, 0.0144637087, 0.0216288194, 0.0295946095, 0.0267194919, 0.0333713368, 0.0327192917, 0.0137920044, 0.0199965574, 0.0280191917, 0.0271131024, 0.0300959814, 0.0396319702, 0.0160661917, 0.0248613823, 0.03161918, 0.0294829942, 0.0389493778, 0.0367864594, 0.0156478938, 0.0228178371, 0.0302748512, 0.0332500823, 0.0339182988, 0.0380700231, 0.0143574672, 0.0217504688, 0.0298321508, 0.026482502, 0.0341121741, 0.0339350402, 0.0136767104, 0.0198883563, 0.028032368, 0.0269948449, 0.0302083977, 0.0399053283, 0.0159761384, 0.024632467, 0.0313199423, 0.0294503849, 0.0382778831, 0.0363192111, 0.0155459093, 0.0228628851, 0.030211281, 0.0337822884, 0.033645615, 0.0379338153, 0.0143211102, 0.0219400879, 0.0296670813, 0.0266436897, 0.0341025926, 0.0335022546, 0.0134721734, 0.0198848881, 0.0278988089, 0.0271065347, 0.0302711017, 0.0402057394, 0.0159594007, 0.0246844385, 0.0312803723, 0.0295519494, 0.0389700867, 0.0371453352, 0.0154027119, 0.0228401832, 0.0300805774, 0.0338633992, 0.0344215594, 0.038524285, 0.0142031116, 0.0218660478, 0.0296037123, 0.0268566944, 0.0351262428, 0.0335378945, 0.0135056376, 0.0200488549, 0.0282453205, 0.0270997304, 0.030434031, 0.0400353931, 0.0159534924, 0.0248732008, 0.0316303335, 0.0295091495, 0.0390463807, 0.036902152, 0.0153915444, 0.0230993852, 0.0307952669, 0.0339473225, 0.0356044844, 0.0386869907, 0.0142894136, 0.0220924076, 0.0304770507, 0.0270574689, 0.0356270969, 0.0337459557, 0.013438113, 0.0201499574, 0.0285761338, 0.0271689873, 0.0310944766, 0.0400563255, 0.01571442, 0.024752181, 0.0316789784, 0.0296434984, 0.0391943417, 0.0364402942, 0.0151741197, 0.0229865108, 0.0307380483, 0.0339226536, 0.0352887586, 0.0374037847, 0.0141270095, 0.0219850298, 0.0299614668, 0.0271133427, 0.0352939107, 0.0328756124, 0.0133913122, 0.0201411545, 0.0283698756, 0.0272872262, 0.0308621712, 0.0391845219, 0.0158438459, 0.024819687, 0.0315217897, 0.0297522265, 0.0386639535, 0.036199484, 0.0154241463, 0.0232293066, 0.0302452836, 0.0342793092, 0.0342992544, 0.037749324, 0.0141539965, 0.0222582649, 0.0299594216, 0.0270413831, 0.0343810208, 0.0332069881, 0.0134048378, 0.0202751867, 0.0281707663, 0.027237542, 0.0308339167, 0.0394267589, 0.0157487933, 0.0248865411, 0.0313608646, 0.029808443, 0.0385372639, 0.0362349413, 0.01520315, 0.0232847463, 0.0306992251, 0.0340498872, 0.0342428312, 0.0373643972, 0.0140156941, 0.0223051552, 0.0300267991, 0.0268392935, 0.0342743583, 0.0325242504, 0.0133040743, 0.0203576572, 0.0281703435, 0.0270194169, 0.0303105246, 0.0387584642, 0.0155759612, 0.024931211, 0.0315214247, 0.0294976551, 0.0385881662, 0.0359020121, 0.0149969803, 0.0232688822, 0.030338807, 0.0337218121, 0.0340839885, 0.0371371619, 0.0140113849, 0.0221813936, 0.0295795947, 0.0269433018, 0.0341232829, 0.0321995504, 0.0133107733, 0.0201732684, 0.0274147242, 0.0271662567, 0.0301067419, 0.0387600586, 0.0156970415, 0.024561489, 0.0308774486, 0.0295496527, 0.0383076482, 0.0357888415, 0.0152429873, 0.0230987743, 0.0300579779, 0.0339197218, 0.0343459658, 0.0369673669, 0.0140888793, 0.0220526792, 0.0293018948, 0.0268961675, 0.0348298103, 0.0326291583, 0.0133400084, 0.0201824624, 0.0273922645, 0.0271776821, 0.0304352846, 0.0390251465, 0.0156908892, 0.0247858912, 0.0307523143, 0.0298525207, 0.0385076441, 0.0359899513, 0.0152043272, 0.0232331678, 0.0297784284, 0.0342011154, 0.033746019, 0.0376698337, 0.0140297748, 0.0221161973, 0.0289497431, 0.0270890277, 0.0340255238, 0.0327341668, 0.013554561, 0.020181248, 0.0272720475, 0.027296314, 0.0301795229, 0.0395032316, 0.0155896973, 0.0250924379, 0.0308866557, 0.0300598759, 0.0383551605, 0.0366636254, 0.0151606156, 0.0232976526, 0.0297852233, 0.0343598835, 0.0344497748, 0.0383672304, 0.0141469063, 0.0223622546, 0.0293422583, 0.0273323059, 0.0347902589, 0.0335930809, 0.013488045, 0.0204584431, 0.0277034454, 0.0275151376, 0.0306159426, 0.0401450507, 0.0157021899, 0.0253228638, 0.0312295668, 0.0301081408, 0.0386109129, 0.0370811187, 0.0152472537, 0.0234786905, 0.030290788, 0.0345065631, 0.0343826786, 0.0389074385, 0.0140469419, 0.0223300103, 0.0295130424, 0.0272826273, 0.0343113691, 0.0338461883, 0.0133210476, 0.0204736609, 0.0278412029, 0.0274786595, 0.0305134598, 0.0405322798, 0.0156730991, 0.0253425911, 0.0315728635, 0.0300487112, 0.0388062261, 0.0374954976, 0.0152981188, 0.023461083, 0.0304130018, 0.0342091806, 0.0343779325, 0.0392447449, 0.0141180577, 0.0223173443, 0.0299320947, 0.0272243731, 0.034576837, 0.0342568196, 0.0133614577, 0.0204112399, 0.0280157905, 0.0274582915, 0.030568691, 0.0408775248, 0.01571716, 0.0251141172, 0.0316275358, 0.0301513877, 0.0389436483, 0.038129285, 0.0152662611, 0.0233030785, 0.0302601568, 0.0344684161, 0.0345296264, 0.0396749787, 0.0141172148, 0.0223167222, 0.0297409892, 0.027514331, 0.0348253734, 0.0345119536, 0.0133956466, 0.0203930214, 0.0280537624, 0.0277522448, 0.0308331475, 0.0411357172, 0.015756296, 0.0252309907, 0.0314074792, 0.0303898267, 0.039055638, 0.0381774865, 0.0152522884, 0.0236009434, 0.030298885, 0.0347479731, 0.0347685218, 0.0394710414, 0.0140597792, 0.022379335, 0.0297986921, 0.0275794752, 0.0355166532, 0.0348275043, 0.0133883888, 0.0204115268, 0.0279335249, 0.0276283678, 0.0315722488, 0.0416284092, 0.0159014743, 0.0251140948, 0.0313628651, 0.0302127339, 0.0401740745, 0.0383148342, 0.0155815193, 0.0233584046, 0.0302099269, 0.034413442, 0.035909161, 0.040203467, 0.0143013606, 0.0223229751, 0.0298931636, 0.027543243, 0.036512915, 0.0350057334, 0.0135611985, 0.0203156229, 0.0280511286, 0.0276330542, 0.0319469161, 0.0413513854, 0.0158555005, 0.0248874445, 0.0317307375, 0.0302724, 0.0409664549, 0.0381663144, 0.0153728398, 0.0232708789, 0.0304797515, 0.0346870758, 0.036510203, 0.0400009938, 0.0143030817, 0.0222379547, 0.0300222505, 0.0276541505, 0.0371341929, 0.035352204, 0.0137258107, 0.0203508437, 0.0283438489, 0.0279216375, 0.0326925963, 0.0418228544, 0.0162123479, 0.0250469502, 0.0317732878, 0.030695904, 0.0415013134, 0.0386538282, 0.0156082576, 0.0232729912, 0.0305714495, 0.0350665264, 0.0375404283, 0.0403027385, 0.0142516224, 0.0222441964, 0.0304352026, 0.0279747006, 0.0380840451, 0.0348041095, 0.013334129, 0.0204806142, 0.0287116989, 0.0281601511, 0.0332537182, 0.0413474329, 0.0155899618, 0.0251180753, 0.0323850252, 0.0310024545, 0.0419351794, 0.0379798859, 0.0152460579, 0.02345795, 0.0312516466, 0.0352812707, 0.0371441729, 0.0390223041, 0.0139350556, 0.0221748184, 0.0307431966, 0.0279752165, 0.0374760702, 0.0341809988, 0.0132569363, 0.0202912278, 0.0288176518, 0.0280153938, 0.0328837521, 0.0404154211, 0.0154139549, 0.0247812606, 0.0322858132, 0.03057364, 0.0416532457, 0.037838608, 0.0150236785, 0.0231958851, 0.0312953033, 0.0347750075, 0.0370892808, 0.039530687, 0.0138857262, 0.0220388323, 0.0306028929, 0.0275525227, 0.0373838544, 0.034503106, 0.0132709322, 0.0200441387, 0.0283216294, 0.0277982131, 0.0326239578, 0.0410915948, 0.0156512503, 0.0243910272, 0.0317981206, 0.0304913241, 0.0408038385, 0.0376232229, 0.0152301174, 0.0227467604, 0.0304291081, 0.0346045122, 0.0361107849, 0.0392288417, 0.0140815498, 0.0217093956, 0.0300911237, 0.027465811, 0.036290098, 0.0346370749, 0.0132839531, 0.0198171586, 0.0280760117, 0.0277581122, 0.0319520123, 0.0409882069, 0.0156116001, 0.0242090635, 0.0315074101, 0.0306008086, 0.0406727716, 0.038436044, 0.0152021367, 0.0228260756, 0.0303402916, 0.0347290635, 0.0363848656, 0.0400607996, 0.0140123731, 0.02186165, 0.0300649684, 0.0275626089, 0.0367045328, 0.0349570997, 0.0132701416, 0.0199828073, 0.0281736348, 0.0278568361, 0.0322497152, 0.0414133705, 0.0154474294, 0.0245037172, 0.0316634811, 0.0305420067, 0.0407262146, 0.0382580943, 0.0151317865, 0.0229292046, 0.030791413, 0.0348054022, 0.0363558978, 0.0392310545, 0.0136684347, 0.0218160991, 0.0302289259, 0.0276463851, 0.0366378166, 0.0348126553, 0.0130375242, 0.0198295303, 0.027858302, 0.028025955, 0.0325720832, 0.0414613858, 0.0154129565, 0.0242848191, 0.0313055962, 0.0305614471, 0.0409051441, 0.0378083959, 0.0150111727, 0.0226519797, 0.0303208195, 0.0347961672, 0.0361647345, 0.0384779796, 0.0137473689, 0.0215266608, 0.0295854453, 0.0276746601, 0.0372431241, 0.0340127461, 0.013021159, 0.019885581, 0.0277447328, 0.0280290172, 0.0327931568, 0.0407191925, 0.0153867099, 0.0241657328, 0.0309485774, 0.0304346327, 0.0417573974, 0.0377500579, 0.0150280744, 0.0227725413, 0.0302613191, 0.0347492248, 0.037779063, 0.0397797413, 0.0138991429, 0.0217205491, 0.0293526668, 0.0274568349, 0.0381570421, 0.0349514745, 0.0131539376, 0.0199389607, 0.0276655555, 0.0276427697, 0.0333570279, 0.0414509811, 0.0155080007, 0.024370566, 0.0312506519, 0.0303838421, 0.0419705957, 0.0385677107, 0.0149037745, 0.0228793491, 0.0303821247, 0.0345734581, 0.0371027999, 0.0398424976, 0.0137452446, 0.0217850003, 0.029794177, 0.0273603741, 0.0374393091, 0.0349548683, 0.0130203543, 0.0199557859, 0.02771076, 0.0277042519, 0.0333327055, 0.0417267792, 0.0153828301, 0.0244791191, 0.0311932042, 0.0303779356, 0.0422141738, 0.0386650078, 0.0149187613, 0.0228907894, 0.0302892029, 0.0345777199, 0.0373476148, 0.0403495505, 0.013637932, 0.0217681602, 0.0294450335, 0.0273892432, 0.0378018171, 0.0351191759, 0.0128871361, 0.0199505873, 0.0276701953, 0.0276946872, 0.0330066271, 0.0411541723, 0.0152671635, 0.0243470501, 0.0311547928, 0.0305067766, 0.0417543463, 0.0383116752, 0.0148799056, 0.022814529, 0.0303616188, 0.034757711, 0.0369555093, 0.0402230509, 0.0136907278, 0.0216272343, 0.0295693893, 0.0274222735, 0.0373667143, 0.0351597704, 0.013037513, 0.0199450329, 0.0276850462, 0.0278674215, 0.0328509398, 0.0417440161, 0.0153894937, 0.0243480019, 0.0312556736, 0.030495245, 0.0421761908, 0.0388614275, 0.0148147345, 0.0228396393, 0.0304108411, 0.0347293653, 0.0371516198, 0.0399738923, 0.0136049185, 0.0217411574, 0.0296279974, 0.0274906028, 0.0376305766, 0.0351171754, 0.0130153857, 0.0198376607, 0.0275272522, 0.0277788229, 0.0324928649, 0.0411523432, 0.0152609861, 0.024176361, 0.0310498681, 0.0305814818, 0.0409185439, 0.0381051637, 0.0149157569, 0.0226975884, 0.0302250423, 0.0348556526, 0.0366279669, 0.0393671654, 0.0134501914, 0.0217997916, 0.0293691866, 0.027498452, 0.0379270688, 0.0342986286, 0.0124628097, 0.0205967482, 0.0282668862, 0.0282021668, 0.0339256786, 0.0416590683, 0.0146165704, 0.0249789655, 0.0314209238, 0.0300473161, 0.0430715941, 0.0379976556, 0.0143072233, 0.0233022738, 0.0309281033, 0.03439999, 0.0381458253, 0.0396956988, 0.012936038, 0.0225150455, 0.0298553538, 0.0273002218, 0.038086053, 0.0351530947, 0.0124725197, 0.0205700453, 0.0284265485, 0.0278738849, 0.0341165103, 0.0414367914, 0.0146580003, 0.0247140173, 0.031085996, 0.0296923034, 0.0420085751, 0.0375763774, 0.0144113684, 0.023094343, 0.0304442942, 0.0334591642, 0.0369675308, 0.0392063744, 0.0131043829, 0.022471495, 0.0293005295, 0.0265107043, 0.0368440524, 0.0339804813, 0.0125532933, 0.0205311738, 0.028328862, 0.0272396542, 0.0334607586, 0.0411802121, 0.0147189293, 0.0246410239, 0.0310358573, 0.0293099359, 0.0417364091, 0.0365341231, 0.0143885287, 0.0229868013, 0.0308788661, 0.0331889167, 0.0377609581, 0.0392516665, 0.0130977854, 0.0224793293, 0.0294224694, 0.0264721587, 0.0373191275, 0.0343429223, 0.0125019802, 0.0204140078, 0.0281554516, 0.0269952938, 0.033267729, 0.0406643264, 0.0146214887, 0.0245793294, 0.0308715962, 0.0290777925, 0.041422084, 0.0367382132, 0.0142978448, 0.0228296407, 0.0296370313, 0.0325835422, 0.0369510017, 0.0385338515, 0.0129624037, 0.0220877714, 0.0284401234, 0.0255464297, 0.0369221717, 0.03389211, 0.0125222811, 0.0202960074, 0.0273279585, 0.0265824217, 0.0332256369, 0.0402488671, 0.0147086652, 0.0246559717, 0.0301945172, 0.0288669039, 0.0421692766, 0.0361903906, 0.0145802284, 0.0228692666, 0.0289852936, 0.0321410857, 0.0378789678, 0.0398292616, 0.0132033555, 0.0224940013, 0.0284295771, 0.0255897921, 0.0378310643, 0.0346359611, 0.0125661502, 0.0204019509, 0.027418673, 0.0263182167, 0.0340619683, 0.0410174243, 0.0148100732, 0.0243060254, 0.0297025554, 0.0282128155, 0.0416615941, 0.0369632728, 0.0146099441, 0.0227105375, 0.0284497906, 0.0319295228, 0.0371682532, 0.039411515, 0.0132059343, 0.0221847352, 0.0277832951, 0.0255018547, 0.0371047445, 0.0344914906, 0.0126793645, 0.0203166008, 0.0270419195, 0.0261975676, 0.0338259786, 0.0408497341, 0.0148830516, 0.0244615227, 0.0296330266, 0.0284533687, 0.0421720892, 0.0372275338, 0.014674793, 0.0227291938, 0.028593652, 0.0322407335, 0.0380408876, 0.0398536362, 0.0132282674, 0.0222486891, 0.0279693976, 0.0254196413, 0.0374204181, 0.0343821272, 0.0127097778, 0.0201984271, 0.0268360619, 0.0261382088, 0.0339879952, 0.0405828916, 0.014936924, 0.0242814627, 0.0292145517, 0.0283359103, 0.0421939492, 0.0364335291, 0.0146290399, 0.0225873254, 0.0279084127, 0.0318399183, 0.0376110524, 0.0385550074, 0.0132618649, 0.0223116968, 0.0275558271, 0.0251280107, 0.0377244763, 0.0334979892, 0.012691983, 0.0202792417, 0.0266232248, 0.0257229619, 0.0332449004, 0.0398371033, 0.0149140405, 0.0244506001, 0.0290315412, 0.0278631598, 0.0414355248, 0.0362446979, 0.0147700515, 0.0227596555, 0.0277517177, 0.0316093788, 0.0373431966, 0.038921047, 0.0134312054, 0.0224742498, 0.0273374543, 0.025067322, 0.0376080647, 0.0343084, 0.0128079681, 0.0204823259, 0.0266676769, 0.0258672945, 0.0340738297, 0.0405214019, 0.01504061, 0.0245629624, 0.0288501102, 0.0281755421, 0.0417270921, 0.0365829505, 0.0147133302, 0.0227013938, 0.0278486125, 0.0319044217, 0.0371205881, 0.039084956, 0.0133429337, 0.0222910065, 0.0276380312, 0.0256610252, 0.0373016223, 0.034298867, 0.0128132217, 0.0203961655, 0.0272106715, 0.0265494995, 0.0336582474, 0.0403081328, 0.0151374666, 0.024509117, 0.0292943884, 0.0288105309, 0.0418739729, 0.0368799604, 0.01479223, 0.0228193775, 0.0279652849, 0.0322537273, 0.0374473408, 0.0396366455, 0.0133436369, 0.0223119557, 0.0275578853, 0.025734609, 0.0371206999, 0.0347062126, 0.0128173949, 0.0203020573, 0.0265644975, 0.0259945523, 0.0335120484, 0.0407993011, 0.0150441052, 0.0240638666, 0.0290631466, 0.0281719901, 0.0419433564, 0.0369646326, 0.014774777, 0.0224059131, 0.0277528372, 0.031800162, 0.0377146453, 0.039582219, 0.013438113, 0.022072874, 0.0273099653, 0.0255225711, 0.0379376188, 0.0344638452, 0.0129443957, 0.0203613322, 0.0261480082, 0.0262840018, 0.0346547514, 0.0414485373, 0.0153602278, 0.0246795174, 0.0287502725, 0.0288836379, 0.0428882949, 0.0377306938, 0.0149804987, 0.0229142755, 0.0277246479, 0.0324851982, 0.0383975208, 0.03992863, 0.0136545626, 0.0225588568, 0.0272320546, 0.0257028155, 0.0382967219, 0.0350798145, 0.0130914012, 0.020513596, 0.0261257831, 0.0263672862, 0.0344625749, 0.0413133651, 0.0152971735, 0.0245771576, 0.0284101311, 0.0286904015, 0.0426469706, 0.037576858, 0.0149340611, 0.0228799004, 0.0274620503, 0.0324729644, 0.038324222, 0.0402078852, 0.0135850189, 0.0224353001, 0.0269653536, 0.0256062876, 0.0382286124, 0.0354153737, 0.0129918931, 0.0204849374, 0.0261125844, 0.0263147354, 0.0347347967, 0.0418940857, 0.0152733009, 0.0246387329, 0.0282762349, 0.0286152083, 0.0429915115, 0.0377510488, 0.0148963556, 0.0227574576, 0.0271440372, 0.0322005302, 0.0384744667, 0.0403411873, 0.0135823796, 0.0223661754, 0.0269404966, 0.0256323125, 0.0385357775, 0.0357272252, 0.0130078485, 0.0204571616, 0.0260905568, 0.02630141, 0.0351307355, 0.0420397297, 0.0152802523, 0.0246780906, 0.0284850951, 0.0287083536, 0.0434698984, 0.0381200276, 0.0149351535, 0.0229772534, 0.027417412, 0.0323053598, 0.0390339456, 0.0406982265, 0.0135460692, 0.0225521941, 0.0268915221, 0.0255022906, 0.0389173701, 0.0355404429, 0.0130190989, 0.0205484871, 0.0260004681, 0.026213007, 0.0351881571, 0.0418874882, 0.0152718741, 0.0247460008, 0.0280538537, 0.0284999311, 0.0432995819, 0.0378206633, 0.0149491299, 0.0230418444, 0.0272270534, 0.0322085619, 0.0393564217, 0.0406919904, 0.0135769881, 0.0225046482, 0.0268675536, 0.0256112479, 0.0391041227, 0.0355791301, 0.0129522374, 0.020384362, 0.0261344127, 0.0262367334, 0.0355700403, 0.0419800021, 0.0152696855, 0.0248855315, 0.0285651721, 0.028634388, 0.0446224175, 0.0381043665, 0.0149044236, 0.0230186731, 0.0274280999, 0.0322529003, 0.0395073742, 0.040393088, 0.0135495691, 0.0224627703, 0.0269583873, 0.0256190673, 0.0397156775, 0.0356423594, 0.012962007, 0.0207028147, 0.0262333006, 0.0263098665, 0.0358702391, 0.0422220044, 0.0152706113, 0.0248869695, 0.0287378393, 0.0287349839, 0.0444128998, 0.0382152051, 0.0148896165, 0.0232762881, 0.0281841923, 0.0325182937, 0.0407137908, 0.0408985615, 0.0135162193, 0.023132218, 0.028051259, 0.025998598, 0.0408823378, 0.0360016376, 0.0130027616, 0.0211797711, 0.0270817075, 0.0269141272, 0.0372154899, 0.0425831191, 0.0152432676, 0.0251667071, 0.0298371911, 0.0293659102, 0.0460685082, 0.0389203578, 0.0148904212, 0.0235599689, 0.0288280156, 0.0328634307, 0.0410000496, 0.041475296, 0.0134943845, 0.0231654625, 0.0283448808, 0.0262727533, 0.0415152721, 0.0365429595, 0.0128620164, 0.0211646017, 0.0272145011, 0.0269617792, 0.0371375717, 0.0430091023, 0.015054943, 0.0254188254, 0.0295389257, 0.0292697269, 0.0455835313, 0.0388827771, 0.0146692367, 0.0237484369, 0.0286729299, 0.0327854268, 0.0404688753, 0.0413038284, 0.0133051379, 0.0232037883, 0.0282322541, 0.0260846429, 0.0407023765, 0.0363610946, 0.0127952946, 0.0212288164, 0.0271838959, 0.0266359132, 0.0365494825, 0.0426301844, 0.0150668109, 0.02538413, 0.0295499824, 0.0289844945, 0.0451722778, 0.0387093984, 0.0146653773, 0.0237672031, 0.0287528839, 0.0327501521, 0.0403062515, 0.0416811965, 0.0132659012, 0.0234379899, 0.0284672584, 0.0260799974, 0.0404980108, 0.0364537798, 0.0127116265, 0.0212697051, 0.027311556, 0.0267083216, 0.0367754623, 0.0430038385, 0.0149938455, 0.0255527925, 0.0296346527, 0.0291740224, 0.0452287495, 0.0390364677, 0.0146604311, 0.0239695311, 0.0290227011, 0.0328831524, 0.040404059, 0.0416548327, 0.0132587375, 0.0234059449, 0.0285747983, 0.0260925498, 0.0404975824, 0.0366450399, 0.0127881477, 0.021616634, 0.0275077745, 0.026689101, 0.0367740802, 0.0433944725, 0.0150590213, 0.0258094687, 0.0297715906, 0.0291395094, 0.0451229215, 0.0392224677, 0.0146287316, 0.0241257567, 0.0289506894, 0.0327773504, 0.0401101001, 0.0417830236, 0.0132553568, 0.023640478, 0.0285401791, 0.0261825472, 0.0402069613, 0.0370810963, 0.0127503611, 0.0216152817, 0.0273957569, 0.0267033372, 0.0366544649, 0.0436437875, 0.0150326779, 0.0257770307, 0.0301208999, 0.0292346291, 0.0456485115, 0.0398205854, 0.0146694435, 0.0244181156, 0.0292974859, 0.0329970829, 0.0407519042, 0.0422926471, 0.0132581834, 0.0236876421, 0.0287005827, 0.0261858162, 0.0409846306, 0.0372448973, 0.0126868095, 0.0216280315, 0.0275782868, 0.0266567487, 0.0368600972, 0.0436546542, 0.0150118275, 0.0259485804, 0.030180864, 0.0292140674, 0.045703765, 0.039828483, 0.0146240573, 0.0243934672, 0.029536305, 0.0329703316, 0.0407604761, 0.0428269058, 0.0132562928, 0.0237946119, 0.0288740285, 0.0261928067, 0.0406968817, 0.0372847952, 0.0126866428, 0.0217333268, 0.0276962612, 0.0267892964, 0.0369790755, 0.0440093018, 0.0149468174, 0.0259496067, 0.0300625507, 0.029168386, 0.0458615422, 0.0395815894, 0.0145454602, 0.024311645, 0.0293056723, 0.0328675397, 0.0408644564, 0.0423419885, 0.0131821306, 0.0235943161, 0.028847333, 0.0261707772, 0.0407945216, 0.0370664857, 0.0126214791, 0.0215625651, 0.0279827025, 0.0266704522, 0.0368065462, 0.0436508954, 0.0149161061, 0.025457589, 0.0302676093, 0.0291914437, 0.0454271063, 0.0399704501, 0.014521583, 0.0238467809, 0.029358862, 0.0328445137, 0.0404062085, 0.0425851196, 0.0131952558, 0.0233050976, 0.028875893, 0.0260313656, 0.0405796356, 0.0372485742, 0.0127007524, 0.0215504766, 0.027679231, 0.0266892314, 0.036807552, 0.0436416641, 0.0150058223, 0.0256293658, 0.0300812423, 0.0291862749, 0.0455394238, 0.0395285934, 0.0146260979, 0.0242214687, 0.0292275529, 0.0329894088, 0.0406441912, 0.0421167836, 0.0132915927, 0.0235920008, 0.0286814421, 0.0261761472, 0.0409525223, 0.0372444242, 0.012804267, 0.0216706824, 0.0275815204, 0.0267355181, 0.0371430591, 0.0437811129, 0.0152342068, 0.0259772558, 0.0300506521, 0.0290987305, 0.0458543599, 0.039763175, 0.0148236053, 0.0245337561, 0.0289816298, 0.0326787867, 0.0407146737, 0.0422656983, 0.0134554058, 0.0240400229, 0.028676359, 0.0260992106, 0.0406767093, 0.0371266231, 0.0128075164, 0.0218867995, 0.0275407545, 0.0266130585, 0.0366934799, 0.0434304401, 0.0151768001, 0.0259652417, 0.029885551, 0.0290368386, 0.0453063175, 0.0394917987, 0.0147168273, 0.0242821518, 0.0288662855, 0.0325584151, 0.0399845839, 0.0423566103, 0.0134976283, 0.0237744283, 0.0284715425, 0.0256873369, 0.0397267342, 0.0371349119, 0.0131384358, 0.0218040645, 0.0277068429, 0.0261750855, 0.0356908627, 0.0439760946, 0.0154716568, 0.025897542, 0.0302589666, 0.0287075229, 0.0438782014, 0.0399310552, 0.0149864098, 0.0242259111, 0.0294231419, 0.0325637423, 0.0394843407, 0.043008808, 0.0137233771, 0.0239159763, 0.0289134514, 0.0259254109, 0.0395680889, 0.0374565311, 0.0131868329, 0.021640094, 0.0277743898, 0.0264801178, 0.0354675241, 0.043656867, 0.0155745642, 0.0259585623, 0.0300756209, 0.0284526106, 0.043159157, 0.0390532799, 0.015104359, 0.024220217, 0.0289350636, 0.0321721807, 0.0390955247, 0.0422751196, 0.0138393734, 0.0239986964, 0.0287187658, 0.025760239, 0.0395927057, 0.0372670144, 0.0132263433, 0.0219307784, 0.0278089829, 0.0262690205, 0.0357223973, 0.0437618345, 0.0155636901, 0.0260365251, 0.0300787948, 0.0286534671, 0.0437489972, 0.0397406258, 0.0151445195, 0.024157146, 0.0292284749, 0.0322519429, 0.0388766117, 0.042576097, 0.0138302976, 0.0236942153, 0.0287595075, 0.0254652612, 0.0387040563, 0.0372650325, 0.0132990554, 0.0215255637, 0.0276238341, 0.0259718765, 0.0353156812, 0.0436495952, 0.0155977355, 0.0257846247, 0.0300633814, 0.0283653084, 0.0431298986, 0.0395258702, 0.0151443845, 0.024148738, 0.0293175448, 0.0319386907, 0.0387294181, 0.042225685, 0.0137917129, 0.023716649, 0.0290465206, 0.0254570488, 0.0389023349, 0.0371751003, 0.0132512236, 0.0215951838, 0.0277978983, 0.0260498673, 0.0353843234, 0.0436376072, 0.0156240417, 0.0258146934, 0.0302393697, 0.0283937603, 0.0434029251, 0.0395890437, 0.0151671115, 0.0239579305, 0.0292013306, 0.0320394449, 0.0389309451, 0.0426018834, 0.0138898334, 0.023451101, 0.0289456081, 0.0254916772, 0.0390864946, 0.0374605581, 0.013314601, 0.0214978531, 0.0277207904, 0.0261193663, 0.0354028493, 0.0435102545, 0.0157067757, 0.0257259496, 0.0301288944, 0.0285463091, 0.0434112214, 0.0394199118, 0.0152795352, 0.0240254421, 0.0292349625, 0.0322291777, 0.0386788025, 0.042107515, 0.013929422, 0.0235953275, 0.0287870858, 0.0255982932, 0.0388179757, 0.036913082, 0.0133506749, 0.0216020048, 0.027556207, 0.0261280723, 0.0354840159, 0.0436023697, 0.0156832114, 0.0256950743, 0.0298949908, 0.0284763314, 0.0433952212, 0.0394267887, 0.015229702, 0.0240468942, 0.0289862659, 0.0320964567, 0.0390981361, 0.042395737, 0.0138702933, 0.0235083811, 0.0285890754, 0.0253911037, 0.0393326469, 0.0372167304, 0.0133313937, 0.0214771386, 0.0274606496, 0.0259896666, 0.0350835212, 0.0436951257, 0.0157338381, 0.025786614, 0.0297518205, 0.0283825379, 0.0431880914, 0.039263878, 0.0152934948, 0.0242571179, 0.0289028492, 0.0318689719, 0.0381528586, 0.0416202024, 0.0139122671, 0.0238494333, 0.0284520779, 0.0252880659, 0.0384700522, 0.0370937698, 0.0132805025, 0.0214413442, 0.027332129, 0.026038412, 0.0349947475, 0.0437635146, 0.0155976973, 0.0257624611, 0.0296792928, 0.0284021143, 0.0429766141, 0.0396453924, 0.0152190141, 0.0240290742, 0.0289670303, 0.0319828391, 0.0389744826, 0.042545408, 0.0139013249, 0.0235260651, 0.028616026, 0.0254565347, 0.0391687341, 0.0373022668, 0.0133424941, 0.0214654487, 0.0274466109, 0.0260510109, 0.0355913304, 0.0437190607, 0.0157236382, 0.0257651079, 0.0298936758, 0.028406078, 0.0436862521, 0.0395507887, 0.0152797149, 0.0240327977, 0.0289463215, 0.0320338495, 0.0393870585, 0.0426048599, 0.0139444023, 0.0237024892, 0.0287271217, 0.025472736, 0.0394832157, 0.0370665155, 0.0134157399, 0.0215433575, 0.0275927521, 0.0260563921, 0.0361647047, 0.0437778495, 0.0158178862, 0.0259181559, 0.029993102, 0.0285325032, 0.0445352904, 0.039527297, 0.0153709855, 0.02418801, 0.0290394928, 0.0321372412, 0.0400661193, 0.0423566103, 0.0140763465, 0.0241379198, 0.0289075766, 0.0256231073, 0.0401324891, 0.0374290049, 0.0135084521, 0.0218221024, 0.0278248377, 0.0262081828, 0.0371255912, 0.0438510329, 0.0158216432, 0.026198661, 0.030141104, 0.0285881367, 0.0455703214, 0.0397559926, 0.0154021634, 0.0247376692, 0.0293173362, 0.0322018899, 0.0410526805, 0.0428964086, 0.0141623905, 0.0242447536, 0.0291333944, 0.0256499238, 0.0406776629, 0.0378280468, 0.0135332113, 0.0220012888, 0.0276746526, 0.0261783879, 0.0369658098, 0.0443513505, 0.0158597492, 0.0262439195, 0.0302227102, 0.0287531372, 0.0448862202, 0.0401891172, 0.0154639371, 0.0245675668, 0.0297420751, 0.0324061923, 0.0401599556, 0.0431197509, 0.0140095986, 0.0238907076, 0.0288679525, 0.0256491322, 0.0393828154, 0.0379026234, 0.0134824133, 0.0214099698, 0.0277585685, 0.0262140669, 0.0356270261, 0.0443750843, 0.0159243532, 0.025788255, 0.0300587192, 0.0284731276, 0.0436324626, 0.0399995781, 0.0155110303, 0.0238951445, 0.0290949326, 0.032006342, 0.0391306132, 0.0428365059, 0.0141847683, 0.0235129241, 0.0287047103, 0.0254860073, 0.0393943302, 0.0379775465, 0.0135516403, 0.021366423, 0.0277191605, 0.0261981525, 0.0362226516, 0.0446988083, 0.0159174502, 0.0256249253, 0.0300184228, 0.0285105351, 0.0440531187, 0.0403719582, 0.0154886479, 0.023986917, 0.028894566, 0.0319950022, 0.0395707563, 0.0430589579, 0.0141220083, 0.0234482531, 0.0288069062, 0.0254760385, 0.039527338, 0.0381155722, 0.0135742556, 0.0212504044, 0.0275405254, 0.0260946788, 0.0359018371, 0.0444171168, 0.015852591, 0.0255055912, 0.0299417861, 0.0282853246, 0.0438140519, 0.0405819714, 0.0154424133, 0.0238390807, 0.0288571268, 0.0318712257, 0.0395718664, 0.0433933921, 0.0140623115, 0.0232434515, 0.0285816025, 0.0254499819, 0.0396057256, 0.0384368598, 0.0135108037, 0.021199204, 0.0274569988, 0.0261099488, 0.0360257402, 0.0446827412, 0.0158633366, 0.0255922638, 0.0301092137, 0.0285271332, 0.044386819, 0.0408948697, 0.015473037, 0.0238617361, 0.0291666519, 0.032134477, 0.0400843509, 0.0437790677, 0.0141682159, 0.0233275536, 0.0288043823, 0.0256212056, 0.0399346724, 0.0386745594, 0.0136208991, 0.0212912653, 0.027599087, 0.026179092, 0.0363359526, 0.0447754227, 0.0160151441, 0.0255785119, 0.0300005525, 0.0285042804, 0.0445279181, 0.0409452729, 0.0156619158, 0.0238937009, 0.0288758464, 0.0320271812, 0.0401298068, 0.0436877608, 0.0142812366, 0.0232792348, 0.028645413, 0.0254381988, 0.0399099924, 0.0385875739, 0.013704557, 0.021204805, 0.0275589302, 0.0261192396, 0.0364244357, 0.0449367203, 0.0160940364, 0.0255492311, 0.0299873427, 0.0283950642, 0.0446395688, 0.0409952141, 0.0156831648, 0.0237986762, 0.0288531855, 0.032018777, 0.0402376316, 0.043996606, 0.0143189151, 0.0232613552, 0.0286410004, 0.025502434, 0.039978262, 0.0388774537, 0.0136600602, 0.021227885, 0.0276138987, 0.0261365138, 0.0365625694, 0.0451369956, 0.0159664545, 0.0255481843, 0.0300092455, 0.0284996498, 0.0447783135, 0.0409874357, 0.0156167755, 0.023870388, 0.0289707482, 0.0320804007, 0.0399895422, 0.043661084, 0.0142282769, 0.023270933, 0.0285679214, 0.0254825838, 0.0395348258, 0.0386593901, 0.0135966921, 0.0211268384, 0.0273651015, 0.0260777511, 0.0359391011, 0.0450161509, 0.0159486253, 0.0254370831, 0.0298241135, 0.0284469444, 0.0438684337, 0.0408984385, 0.0156118479, 0.0236478858, 0.0286871511, 0.0319221169, 0.0393812135, 0.0435113087, 0.0142006157, 0.0231797844, 0.0283863414, 0.0252992865, 0.0393492244, 0.0385574438, 0.0136386883, 0.0210611951, 0.0272234678, 0.0259151384, 0.0358306728, 0.0451643504, 0.0159635432, 0.0252187122, 0.0295892525, 0.0282987021, 0.0439399891, 0.0411576964, 0.0155189838, 0.0234724283, 0.028501777, 0.0318797044, 0.0393941849, 0.0440276973, 0.0141700469, 0.0229784511, 0.028207561, 0.0252761692, 0.0393966362, 0.0388201736, 0.0136200991, 0.0209404696, 0.0271513294, 0.0258810166, 0.0358531773, 0.0452586375, 0.0159440096, 0.0252944324, 0.0296558738, 0.0283363275, 0.0438804738, 0.0412412882, 0.0156247597, 0.02367278, 0.0286524277, 0.0318466686, 0.0397165865, 0.0439835489, 0.0142512359, 0.0231561922, 0.0283659454, 0.0253217705, 0.0395877212, 0.0390664786, 0.0136573492, 0.021091681, 0.0273593348, 0.0259384662, 0.0361310244, 0.0454812497, 0.0160083808, 0.0255046673, 0.0297407135, 0.0283858515, 0.0439995639, 0.0411706753, 0.015574065, 0.0236850157, 0.0287196506, 0.0319131762, 0.0394665487, 0.0437297672, 0.0142018218, 0.0232324135, 0.0284524392, 0.025381688, 0.0390805975, 0.0387995243, 0.0136297606, 0.0212214869, 0.0274529345, 0.0260419436, 0.0357898548, 0.045257207, 0.015938513, 0.025612561, 0.0300257206, 0.028501831, 0.0440494232, 0.0413020179, 0.0155487554, 0.0239320435, 0.0289486591, 0.0321237966, 0.0397395268, 0.043980021, 0.0141595807, 0.023469355, 0.0286694132, 0.0256287362, 0.039884124, 0.0388110094, 0.013560879, 0.0212871321, 0.0275422856, 0.0262268018, 0.0367244445, 0.0452540591, 0.0158511326, 0.0253545959, 0.0299482066, 0.0285880174, 0.0446856022, 0.041165486, 0.0153319323, 0.0237465035, 0.0289893281, 0.0323103964, 0.0406706892, 0.0443389714, 0.0139788194, 0.0233265534, 0.0290269442, 0.0257329661, 0.0407921784, 0.0396200232, 0.0133398958, 0.0211448614, 0.0279006008, 0.0263696425, 0.0368430912, 0.0462260805, 0.0157153439, 0.0254779216, 0.0304428451, 0.0288114659, 0.0450281203, 0.0422054045, 0.0153101347, 0.0236575324, 0.0293105152, 0.0323831886, 0.0406261608, 0.0447951108, 0.0139560131, 0.0231515989, 0.0291304123, 0.0257663745, 0.0403157473, 0.0397830009, 0.0133892521, 0.021051405, 0.0280935168, 0.0263931453, 0.0362933502, 0.046241574, 0.0156548284, 0.0253466796, 0.0303785894, 0.0286687091, 0.0448470078, 0.0415199101, 0.0151547631, 0.0235253312, 0.0294345561, 0.0322632566, 0.0400441512, 0.044424437, 0.0138614057, 0.0231034663, 0.02922046, 0.025644308, 0.0399919637, 0.0389325693, 0.0133337202, 0.020976536, 0.0282012597, 0.0262133237, 0.0361872911, 0.044848457, 0.0156003935, 0.0253800265, 0.0304263141, 0.0285044648, 0.0442797579, 0.0405948609, 0.0152002666, 0.0237010643, 0.0294827446, 0.0319952145, 0.039821893, 0.0431419611, 0.0138857523, 0.0233113281, 0.0292891096, 0.0255553164, 0.0398826487, 0.0383616984, 0.0133724008, 0.0211308934, 0.0281485021, 0.0263076983, 0.0362975746, 0.0445876271, 0.015627848, 0.0254775193, 0.0305478852, 0.02850914, 0.044308003, 0.0407012925, 0.0152385999, 0.02371189, 0.0293323379, 0.0320655257, 0.040110752, 0.0436086841, 0.013908715, 0.0232393146, 0.0292182993, 0.025594309, 0.0399256684, 0.0384741686, 0.0133664636, 0.0211370848, 0.0280267764, 0.0261668451, 0.0361982547, 0.0444965474, 0.0156337023, 0.0254749265, 0.0303766169, 0.0285090171, 0.0442302227, 0.0404557325, 0.0151940072, 0.023629453, 0.0292858128, 0.0321252495, 0.0397755839, 0.0432610475, 0.0138529874, 0.0231280178, 0.0290403198, 0.0254722442, 0.0395179205, 0.0382821821, 0.0133170383, 0.0210006312, 0.027900625, 0.0260802619, 0.0358220562, 0.0444386341, 0.0156356916, 0.0253562927, 0.0302307308, 0.0284132082, 0.0437143072, 0.0405944511, 0.015201808, 0.0235560518, 0.0291811582, 0.0319981351, 0.0392098054, 0.043224819, 0.0138484724, 0.0231063943, 0.0289591253, 0.0255145133, 0.0391821191, 0.0383643843, 0.0133231115, 0.0209972654, 0.0278965794, 0.0261599571, 0.0358982906, 0.044598192, 0.0156259928, 0.0253924746, 0.0303284992, 0.0285279825, 0.0441139303, 0.0406746976, 0.0152366254, 0.0236383751, 0.029141156, 0.0321861841, 0.0396571383, 0.0433302075, 0.0139136864, 0.0231997222, 0.0290710181, 0.0257910434, 0.0399825536, 0.0387005098, 0.0133935995, 0.0211083256, 0.0279748365, 0.0264125075, 0.036315091, 0.0446504951, 0.0156859979, 0.0254477821, 0.0303572733, 0.0286301039, 0.0440447554, 0.0410684124, 0.0152627202, 0.0237158556, 0.0294951666, 0.0323531777, 0.040097788, 0.0441241376, 0.0139807854, 0.0232667718, 0.0292831697, 0.0257836785, 0.0396951847, 0.0391545705, 0.0133836092, 0.0210922025, 0.0279918425, 0.026233308, 0.0358991064, 0.0451485664, 0.0156700015, 0.0255704317, 0.030217411, 0.028555071, 0.0438943952, 0.0413652621, 0.0152393514, 0.0237434469, 0.0291875023, 0.0321754403, 0.0395526923, 0.0437957831, 0.0138946986, 0.0231887456, 0.0289895423, 0.0256483089, 0.0394074321, 0.0386977121, 0.0133438176, 0.0210881289, 0.0279305484, 0.0262275562, 0.0356882885, 0.0449467003, 0.0156354047, 0.0254361257, 0.0302207526, 0.0285820793, 0.0436569452, 0.0410088301, 0.0152430804, 0.0236059539, 0.0291362349, 0.0322794504, 0.0394869521, 0.0438400507, 0.0138722043, 0.0231029149, 0.0289688855, 0.0257323999, 0.0393694565, 0.0388476811, 0.0133448606, 0.0209589936, 0.0278393961, 0.0262618102, 0.0358260721, 0.0449613221, 0.0155860614, 0.0252775308, 0.0301768295, 0.0285835359, 0.0436430313, 0.0409109183, 0.0152283357, 0.0235118717, 0.0292043053, 0.0322380774, 0.0395879932, 0.0438352898, 0.0138920341, 0.0229645688, 0.028999066, 0.0257069692, 0.0392422713, 0.0387008078, 0.0133150257, 0.0208854936, 0.0277648997, 0.0262025967, 0.0355085582, 0.0448577479, 0.015590921, 0.0252067391, 0.0300558563, 0.0284572896, 0.0435010083, 0.04099828, 0.0151390443, 0.023406947, 0.0288677923, 0.0319461189, 0.0393415838, 0.0435526967, 0.0137757221, 0.022896165, 0.0286836084, 0.0254293811, 0.03889741, 0.0384227633, 0.0132446587, 0.0208339728, 0.0277934354, 0.026165897, 0.0354976356, 0.0447181277, 0.0155612864, 0.025306236, 0.0301429238, 0.0285098627, 0.0433896184, 0.0407573506, 0.0151758306, 0.0235636756, 0.0290734973, 0.0321137644, 0.0391644835, 0.0435904004, 0.0138192652, 0.0230561607, 0.0289550889, 0.0255748387, 0.0392101221, 0.0386382416, 0.0133388964, 0.0209564026, 0.0278121214, 0.0261678286, 0.0356753021, 0.0447683409, 0.0155850146, 0.0254654549, 0.0301239137, 0.0284451749, 0.0435241498, 0.0406994857, 0.0152009288, 0.0237537436, 0.02908534, 0.0320680998, 0.0394916907, 0.0435924158, 0.0138877174, 0.0232416857, 0.0290707499, 0.0255429577, 0.0392992571, 0.0386055149, 0.0133711668, 0.0210901387, 0.0278654192, 0.0261381324, 0.0355786793, 0.0448392555, 0.0156003712, 0.0254534222, 0.0301242676, 0.0284515563, 0.043447867, 0.0407646596, 0.0151900835, 0.0237041675, 0.0289937016, 0.0318685472, 0.0389826819, 0.0433901399, 0.0137309888, 0.023109924, 0.0287613217, 0.0253846943, 0.0387258679, 0.0384392738, 0.0132343732, 0.020984998, 0.0276724771, 0.0259931516, 0.0354957506, 0.0445864238, 0.0155096231, 0.0254754573, 0.0300755668, 0.0283317901, 0.043628972, 0.0407471396, 0.0151546644, 0.0236239061, 0.0290296897, 0.0318869464, 0.039233461, 0.043411091, 0.0137928473, 0.0231258851, 0.0288122874, 0.0254099853, 0.0391170382, 0.0386527441, 0.0132739246, 0.0209890958, 0.0276403036, 0.0260808319, 0.0355217271, 0.0445336774, 0.0154757174, 0.0254360996, 0.0299828723, 0.0282665193, 0.0428588018, 0.0402479246, 0.0150613142, 0.0236519929, 0.0288568307, 0.0317318067, 0.0384709537, 0.0429568663, 0.0136957616, 0.0231014397, 0.0286381934, 0.0252959095, 0.0382392369, 0.0380642675, 0.0132419849, 0.0210036393, 0.0275273938, 0.0259104036, 0.0348510817, 0.0443243533, 0.015506437, 0.0254495572, 0.0299784429, 0.0282589737, 0.0426626205, 0.0403939337, 0.0151424501, 0.0235863663, 0.0288018286, 0.0317658111, 0.0383916423, 0.04306788, 0.0137203839, 0.0230262335, 0.0286271814, 0.0252877008, 0.0383390076, 0.0382896997, 0.0132787963, 0.020935338, 0.0275957547, 0.0259395074, 0.0350414291, 0.0443498753, 0.0155423284, 0.0254020449, 0.0299707819, 0.0282966569, 0.0430750474, 0.0404477715, 0.0151716974, 0.0235693175, 0.0288078357, 0.0318458304, 0.0386841893, 0.0432083644, 0.013786816, 0.0230782125, 0.0287111048, 0.0253553689, 0.0386257954, 0.0383991264, 0.0133056398, 0.0209390055, 0.0275586657, 0.0260069668, 0.0352411307, 0.0445486493, 0.0155452676, 0.0254145954, 0.0299840923, 0.028387703, 0.0431266986, 0.0407795571, 0.0151806064, 0.0235682186, 0.0287661497, 0.0318599567, 0.0388897248, 0.0434266292, 0.0138168735, 0.0230118539, 0.0287015717, 0.0253848266, 0.0386844352, 0.0385040604, 0.0133094974, 0.0209479295, 0.0275940206, 0.0260526165, 0.0352267288, 0.0446773283, 0.0155545669, 0.0253256857, 0.0299193189, 0.0284365769, 0.0429696478, 0.0406060927, 0.0151849128, 0.0235853009, 0.028798379, 0.0318735726, 0.0387864448, 0.0434465595, 0.0138019826, 0.0230027307, 0.0286770575, 0.0254374649, 0.0386001766, 0.0383736528, 0.0132913487, 0.0208482463, 0.0275652241, 0.0260280818, 0.0351760164, 0.0444748402, 0.01555283, 0.0253355391, 0.0299023166, 0.0283958931, 0.0431624353, 0.0405969582, 0.0151801994, 0.023545187, 0.0288140606, 0.0319582596, 0.0390318632, 0.0434130803, 0.0137907788, 0.0229902919, 0.0286762249, 0.0254205801, 0.0389520563, 0.0384469815, 0.0133381952, 0.0208595898, 0.0275868606, 0.0260788649, 0.0356085151, 0.0446484163, 0.015595464, 0.0253213812, 0.0299231261, 0.0283253714, 0.0431882516, 0.0404393636, 0.0151664549, 0.0234746598, 0.028759446, 0.0318560116, 0.0388908684, 0.0432422385, 0.0138200056, 0.0229386929, 0.0286225323, 0.0253993869, 0.0387861393, 0.0383777879, 0.013345601, 0.0208916757, 0.0276274644, 0.0260010865, 0.0353697911, 0.0444482192, 0.0155476118, 0.0253606681, 0.0299820676, 0.0282968003, 0.0431462713, 0.0406045988, 0.0151934298, 0.0235693417, 0.0288495235, 0.0318603702, 0.0388967879, 0.0433192514, 0.0138185313, 0.0230216123, 0.0286868084, 0.0253187064, 0.0387985855, 0.0383670926, 0.0133239934, 0.0209519714, 0.0275824796, 0.0259918142, 0.0354104601, 0.0444853343, 0.0155619737, 0.0253590643, 0.0300865602, 0.0283157583, 0.0432549864, 0.0404998548, 0.0151506085, 0.0235876944, 0.0289140511, 0.0318147205, 0.0391403548, 0.0432045013, 0.013788146, 0.0230425019, 0.0287815388, 0.0253119525, 0.0389639661, 0.0381715707, 0.0132753616, 0.0209431909, 0.0275997519, 0.0259536374, 0.0354986377, 0.0443120971, 0.0155257657, 0.0253912676, 0.0299573112, 0.0282243416, 0.043354325, 0.04029686, 0.0151034109, 0.0235352889, 0.0288049355, 0.03172132, 0.0390459038, 0.0430217385, 0.0137259401, 0.0230002869, 0.0287878681, 0.0252856687, 0.038874913, 0.0381622538, 0.0132608907, 0.0209130459, 0.0276602786, 0.0259303302, 0.0353595577, 0.0442201085, 0.0155004328, 0.0253435932, 0.0301506482, 0.0282259285, 0.0432404988, 0.040339645, 0.0150922555, 0.0234893635, 0.028903069, 0.0317580737, 0.0390284397, 0.0430434383, 0.0137093086, 0.0229422841, 0.0287125669, 0.0252785776, 0.0389464684, 0.0381295905, 0.0132520339, 0.0208940357, 0.0275983866, 0.0258932151, 0.0354429632, 0.0442247465, 0.0154598141, 0.0252753813, 0.0300159939, 0.0281350743, 0.0432649665, 0.040142864, 0.0150561016, 0.023473369, 0.0288158488, 0.0316850618, 0.0390552357, 0.0428058021, 0.0136748254, 0.0229597874, 0.0286653508, 0.0252419859, 0.0389895067, 0.0379373729, 0.0132058673, 0.0208841469, 0.0276206732, 0.0258586127, 0.0354369804, 0.0440620929, 0.0154100116, 0.0253116693, 0.0300243273, 0.0281158481, 0.0431728885, 0.0400707386, 0.0150144091, 0.0234713145, 0.0286838785, 0.0316193886, 0.0390038714, 0.042828355, 0.0136317555, 0.0229132827, 0.0285888258, 0.0251745544, 0.0388202332, 0.0378944613, 0.0131733008, 0.0208458044, 0.0276028812, 0.0257562269, 0.0353569463, 0.0440275036, 0.0153793944, 0.0252612773, 0.0300620105, 0.0280583072, 0.0432037413, 0.0400800779, 0.014972101, 0.0234414842, 0.0288043749, 0.0315819234, 0.0389127359, 0.042804569, 0.0136196958, 0.0229384694, 0.0286713, 0.0251376368, 0.0388821252, 0.0378664657, 0.0131644765, 0.0208642762, 0.0275081117, 0.025756048, 0.0354716443, 0.0439505801, 0.0153936483, 0.0252322908, 0.0299074389, 0.0279645137, 0.0431277342, 0.0399162881, 0.0149470009, 0.0233782008, 0.0286550596, 0.0314760655, 0.0387440324, 0.0425212793, 0.013582672, 0.0228584204, 0.0285819676, 0.0250424016, 0.038571462, 0.0377458483, 0.0130882794, 0.0207927786, 0.027538022, 0.0256430637, 0.0352141187, 0.0438381881, 0.0153089426, 0.0252279863, 0.0299339611, 0.0278417245, 0.042851951, 0.0398461558, 0.0148834838, 0.0232995395, 0.0286153462, 0.0313718431, 0.0388268158, 0.0425925478, 0.0135107385, 0.0227960609, 0.028564468, 0.0249544494, 0.0388113223, 0.0375680663, 0.0130745377, 0.0206883214, 0.0274307504, 0.0256776605, 0.0352663174, 0.0436893813, 0.0152725121, 0.0251820516, 0.0298687946, 0.0279476382, 0.0432221815, 0.0398616455, 0.0148881357, 0.0233377758, 0.0286590457, 0.0314421244, 0.0389212742, 0.0426045768, 0.0135566881, 0.0228643119, 0.0285852104, 0.0250141528, 0.0388609432, 0.0378566869, 0.0131234005, 0.0207626279, 0.0274408329, 0.0257131215, 0.0355106965, 0.04404651, 0.015350149, 0.0252192523, 0.0298258811, 0.0279154442, 0.0434948206, 0.0402005613, 0.0149202477, 0.0233707987, 0.0285905581, 0.0314466022, 0.0390889533, 0.0426221974, 0.0135575384, 0.0228758529, 0.0284996014, 0.0250185225, 0.0388994664, 0.0378269441, 0.0130961211, 0.020765977, 0.0274660867, 0.0256402902, 0.0354040451, 0.0439471342, 0.0153158233, 0.0252292771, 0.0298962463, 0.0279257521, 0.043469049, 0.0403030515, 0.0149112884, 0.0233602319, 0.0286653377, 0.0314759277, 0.0392422937, 0.0427646562, 0.013560554, 0.0227711741, 0.0285954066, 0.0250136983, 0.0391833894, 0.0380272418, 0.0130959433, 0.0207582247, 0.0275189579, 0.0256963428, 0.0356516726, 0.0439342, 0.0153082395, 0.0251717493, 0.0299332291, 0.0279180501, 0.0434615761, 0.0398600474, 0.0148893427, 0.0232414063, 0.028700605, 0.0313741826, 0.0391768999, 0.042764768, 0.0135245258, 0.0227889866, 0.0286183916, 0.0249825455, 0.0392372981, 0.0380314142, 0.0130903907, 0.0207180101, 0.0275323167, 0.0256380383, 0.0357112549, 0.0441187285, 0.0152953267, 0.0251383781, 0.0298747495, 0.0278847292, 0.043552801, 0.0401244015, 0.0148941074, 0.0232728496, 0.028616976, 0.0313925482, 0.0392842963, 0.0428026542, 0.0135336248, 0.0227470286, 0.028587414, 0.0249960218, 0.0391464531, 0.0379077159, 0.0130881788, 0.0207182113, 0.0274742004, 0.0256533362, 0.0356789269, 0.0439218581, 0.015300246, 0.0251704399, 0.0299055967, 0.0279661287, 0.0437156931, 0.0401342139, 0.0149025833, 0.0233322252, 0.0288141258, 0.0315425284, 0.0396757424, 0.0427004024, 0.0135545349, 0.0227898266, 0.0286426395, 0.0251060054, 0.0394761041, 0.0378204361, 0.0130991787, 0.0206602141, 0.0274418127, 0.0257682577, 0.0357130505, 0.044048842, 0.0153276995, 0.0251216739, 0.0298555177, 0.0280305035, 0.0436938666, 0.0400710329, 0.0149693582, 0.0233386606, 0.0287276525, 0.0316358767, 0.0395576432, 0.0427501164, 0.0136157116, 0.0228100661, 0.0285783391, 0.0251647085, 0.0392600819, 0.0378413685, 0.0131461909, 0.0206920691, 0.0274895318, 0.0257922504, 0.0360311903, 0.0440317802, 0.0153697999, 0.0250985846, 0.029904725, 0.0280347411, 0.0441886745, 0.0401390232, 0.0150116161, 0.0232512895, 0.0286810677, 0.0315523185, 0.0398401022, 0.0425815061, 0.0136367129, 0.022718763, 0.0285724737, 0.0251170658, 0.0395638347, 0.0379928052, 0.0131630637, 0.0206197817, 0.0274652913, 0.0257498026, 0.0357677564, 0.0439603552, 0.0153562902, 0.0251286943, 0.029870322, 0.0279790852, 0.043752756, 0.0400416777, 0.0149825811, 0.0232587215, 0.0286254436, 0.031466011, 0.0393091068, 0.0426463075, 0.0136148781, 0.0226938128, 0.0285794921, 0.0250759237, 0.0391012654, 0.0377719589, 0.0131477369, 0.0207440574, 0.0273893401, 0.02566416, 0.0356160998, 0.0439446867, 0.0154007878, 0.0251779519, 0.0298517644, 0.0279095583, 0.043365825, 0.0400198363, 0.0149977552, 0.0233621374, 0.0287298784, 0.0314874239, 0.0392907299, 0.0427353345, 0.0136063322, 0.0229277425, 0.0285362657, 0.0250631571, 0.0393604934, 0.0378169864, 0.0131408395, 0.0209717583, 0.0275029894, 0.025738081, 0.035723187, 0.0439827815, 0.0154968472, 0.0261291042, 0.0298906881, 0.0280795265, 0.0437580533, 0.0400233828, 0.0153000308, 0.0240890849, 0.0286776293, 0.0315026864, 0.0393009409, 0.0428623594, 0.0140103959, 0.0234903917, 0.0286158267, 0.0252535157, 0.0393265933, 0.037819013, 0.0132775605, 0.0209411941, 0.0273868907, 0.0256998334, 0.0358022638, 0.0438556746, 0.0154643515, 0.0255133547, 0.0298967175, 0.0280192122, 0.0437988974, 0.0401981324, 0.0152858701, 0.023821041, 0.0288183764, 0.0315262154, 0.0395304672, 0.042904105, 0.0139241638, 0.023521902, 0.0286765546, 0.0250189882, 0.0396517478, 0.0380204208, 0.0135322632, 0.0213699639, 0.0276032463, 0.0256019328, 0.0364958458, 0.0441942997, 0.0157914814, 0.0259305313, 0.0300266724, 0.027891729, 0.0443187803, 0.0400239751, 0.0153874541, 0.0238639135, 0.0288457908, 0.0313937441, 0.0400470495, 0.0429044887, 0.0142325982, 0.0237562321, 0.0289220661, 0.0249863602, 0.0400614925, 0.0380438529, 0.0135872494, 0.0215844065, 0.0276472066, 0.0256477594, 0.0366063975, 0.0440920964, 0.0158252288, 0.0259552859, 0.0299709905, 0.0278193001, 0.044386223, 0.040138673, 0.015501189, 0.0242786612, 0.0287709944, 0.0313646905, 0.0400817506, 0.0428876393, 0.0142467283, 0.0238618683, 0.0286490321, 0.0249286387, 0.0400703251, 0.037936151, 0.0136252185, 0.0216349047, 0.0276980884, 0.0255784094, 0.0374048948, 0.04418993, 0.0158911627, 0.0258364938, 0.0299512204, 0.0278586391, 0.0452680923, 0.0401479267, 0.0154772289, 0.0238596182, 0.0286223553, 0.0313441716, 0.0400530025, 0.0428021774, 0.0140569517, 0.0232394878, 0.0286110677, 0.0249336567, 0.0394771956, 0.0379108861, 0.0134384306, 0.0210588723, 0.0276186373, 0.0256156828, 0.0359798633, 0.0441528, 0.0157005172, 0.0254722238, 0.0300017521, 0.0277574286, 0.0440773442, 0.040115647, 0.0154723842, 0.0236487128, 0.0288092047, 0.0313030928, 0.040449623, 0.0430527888, 0.0140042445, 0.0230276287, 0.0287323296, 0.0250634383, 0.0403816588, 0.0382897593, 0.0135216685, 0.0213587694, 0.0276594609, 0.0258110017, 0.0380506851, 0.0453071631, 0.0159356855, 0.0256317835, 0.0300717149, 0.0279862899, 0.0458155088, 0.0407416783, 0.0151979169, 0.0234822668, 0.0289749727, 0.0315797329, 0.0402299911, 0.0431406125, 0.0139298681, 0.0231048334, 0.0288013406, 0.025165325, 0.0399384014, 0.0383680761, 0.0133915329, 0.0209251866, 0.0280081946, 0.0256918352, 0.036214713, 0.0443472378, 0.0155462818, 0.025191145, 0.0302331075, 0.0279210154, 0.0441496335, 0.0403273255, 0.0151721975, 0.0233546421, 0.0290056393, 0.0314063244, 0.0396023132, 0.0428714678, 0.0138390604, 0.0229095258, 0.0288820919, 0.0250183661, 0.0394369215, 0.0380789936, 0.0133543881, 0.0208844692, 0.0278152525, 0.0256859958, 0.0359376557, 0.0442549475, 0.0155402413, 0.0253238138, 0.0302144401, 0.0279450342, 0.0435543507, 0.0404708683, 0.0151320715, 0.0233511385, 0.0289134122, 0.0313835107, 0.0393572226, 0.0427845865, 0.013763329, 0.0228566546, 0.0288214479, 0.0250010435, 0.0390482284, 0.0378531851, 0.0132672312, 0.0207739789, 0.0278343055, 0.0257938262, 0.0360563025, 0.0441534594, 0.015549209, 0.0252543278, 0.030153485, 0.0279262066, 0.043605987, 0.0401029587, 0.0150773721, 0.0232463963, 0.0288325213, 0.031457033, 0.0395971499, 0.0426496007, 0.0136717707, 0.0226468388, 0.0287418664, 0.0250099599, 0.0393608175, 0.0379950777, 0.0132599296, 0.0206448734, 0.0278197415, 0.0257059541, 0.0358426124, 0.0444045924, 0.0155222267, 0.0252772607, 0.0301771089, 0.0279493779, 0.043732807, 0.0402351059, 0.015190782, 0.0233964454, 0.0289334878, 0.0314963572, 0.039424587, 0.0428528748, 0.0137084518, 0.0226934105, 0.0287313573, 0.0249616764, 0.0391541608, 0.0379551835, 0.0132192085, 0.0206603594, 0.0277765207, 0.0256261993, 0.0356607214, 0.0441475995, 0.0154636111, 0.0251865201, 0.0301035475, 0.0278471541, 0.0436862782, 0.0401515178, 0.0150745763, 0.0233067907, 0.0289330557, 0.0314060226, 0.0392508507, 0.0427529253, 0.0136868311, 0.0227979198, 0.0286780167, 0.0249723382, 0.0391324274, 0.0378918163, 0.0132523151, 0.0206944551, 0.0276575983, 0.0256065466, 0.0357628576, 0.0440862626, 0.0154966619, 0.0252394341, 0.0301688835, 0.0278677437, 0.0435478762, 0.0401051454, 0.0150741078, 0.0233411025, 0.0289471988, 0.0314469896, 0.0392910093, 0.0426132418, 0.013703675, 0.022827182, 0.0288249925, 0.0250514112, 0.0393329263, 0.0379965156, 0.0132423043, 0.0207016263, 0.027808357, 0.0256523602, 0.0357857384, 0.0440868512, 0.0154452324, 0.0252653845, 0.0302969292, 0.0279899891, 0.0438091606, 0.0400540531, 0.0150400009, 0.0233445726, 0.0290824752, 0.0315028951, 0.0394615643, 0.0427578837, 0.0137000987, 0.0228044111, 0.0289281551, 0.0249959864, 0.0393503532, 0.0378929228, 0.0132406019, 0.0207734369, 0.0279788487, 0.0256057829, 0.0359019935, 0.0439679548, 0.0154169649, 0.0251595378, 0.0303025208, 0.0278565269, 0.0437135175, 0.0399294086, 0.0149887474, 0.0232351162, 0.0291533154, 0.0314420201, 0.0395336151, 0.0428057909, 0.0136565017, 0.0228003729, 0.0289923977, 0.0249770526, 0.0393414833, 0.0379635394, 0.0132266367, 0.0207602121, 0.0277891308, 0.0255406555, 0.0357833877, 0.0439523607, 0.015387577, 0.0251903273, 0.0301593356, 0.0278386772, 0.0436772145, 0.0398501977, 0.0150016379, 0.0233413763, 0.0289255269, 0.0314226449, 0.0394527689, 0.0425259881, 0.0136119463, 0.0227969643, 0.0287720561, 0.0249221753, 0.0392319784, 0.0376334302, 0.0130860182, 0.0207771622, 0.0277138334, 0.0255955346, 0.0359003991, 0.0439518578, 0.01525936, 0.0252267551, 0.0300338175, 0.0278720725, 0.0435856916, 0.0399722271, 0.0148882745, 0.0232856218, 0.0288205929, 0.0314083397, 0.0392160751, 0.0425782427, 0.0135313077, 0.0227432773, 0.0287523642, 0.0249514244, 0.0390888229, 0.037686985, 0.0131106908, 0.0206977092, 0.0277256425, 0.0256100837, 0.0355945155, 0.043888852, 0.0153332558, 0.025271561, 0.0301760901, 0.0278758835, 0.0436522923, 0.0400182232, 0.0149392737, 0.023366347, 0.0290107429, 0.0313966684, 0.0394479521, 0.0430042893, 0.0136326533, 0.0228798799, 0.0287684146, 0.024967473, 0.0396657325, 0.0379952453, 0.0131437229, 0.0208123308, 0.0277365968, 0.0256547853, 0.0359658748, 0.0441988707, 0.0153690511, 0.0253591817, 0.0300948936, 0.0279639512, 0.0439742841, 0.040150743, 0.0149580007, 0.023372421, 0.0288414098, 0.0314540453, 0.0394878201, 0.0427211858, 0.0135987643, 0.0228189621, 0.0287466515, 0.0250028837, 0.0395538211, 0.0380939841, 0.0131636905, 0.0207755622, 0.0278466288, 0.0257133748, 0.0360326022, 0.0445603281, 0.0154886404, 0.0252351295, 0.0301373694, 0.027958313, 0.0438073501, 0.0406513512, 0.015035375, 0.0232451074, 0.0289301239, 0.0314191952, 0.0394220762, 0.0430184379, 0.01362452, 0.0226434208, 0.0288132522, 0.0249805339, 0.0390795097, 0.0380091146, 0.0131563451, 0.0207066238, 0.0277947374, 0.025635941, 0.0354338698, 0.0442604907, 0.0154116983, 0.0252131, 0.0302471723, 0.0278710127, 0.0434708782, 0.0403719135, 0.0150365187, 0.0232817642, 0.0291175377, 0.0313971192, 0.0392579064, 0.0428883471, 0.0137351621, 0.0227390267, 0.0289334189, 0.0249809604, 0.0390054099, 0.0381881893, 0.0132466471, 0.0207052696, 0.0279327966, 0.0255665313, 0.0355808474, 0.0442391336, 0.0154271899, 0.0252242815, 0.0303520616, 0.0278790519, 0.0432078578, 0.040124055, 0.0150189083, 0.023272166, 0.0291236378, 0.0314277783, 0.0389649831, 0.0426649824, 0.0136098787, 0.0226469655, 0.0289765634, 0.0249827653, 0.0387709253, 0.0378214791, 0.0131333787, 0.0205524825, 0.0279520713, 0.025615789, 0.0353989229, 0.0440501869, 0.015391089, 0.0251020733, 0.0303151105, 0.0279281083, 0.043410521, 0.0401429757, 0.0150147267, 0.023315683, 0.0291128419, 0.0315195322, 0.0392708816, 0.0428905785, 0.0136362957, 0.0226283781, 0.0288593639, 0.0249949805, 0.038872987, 0.0377996266, 0.0131221963, 0.020547213, 0.027885817, 0.0256273001, 0.0353028215, 0.0437704474, 0.0152874785, 0.0250614379, 0.0301670693, 0.0278615505, 0.0428089239, 0.0398294665, 0.0148659954, 0.0231385864, 0.0288845617, 0.0313796699, 0.0387534574, 0.0423922129, 0.0135137904, 0.0226122923, 0.0288450476, 0.0248726998, 0.0387050696, 0.0376531743, 0.0130078606, 0.0205258131, 0.0277223028, 0.0255421437, 0.035115093, 0.0438014492, 0.0152383009, 0.0250968337, 0.0301129799, 0.0277722124, 0.0426664241, 0.0398774445, 0.0148388278, 0.0231992379, 0.0288861748, 0.0314325504, 0.0386468917, 0.0423382744, 0.0134883998, 0.0225879792, 0.0287975613, 0.0249493457, 0.0385588929, 0.0376056172, 0.0130496593, 0.0205644444, 0.0279278867, 0.0256154928, 0.03510236, 0.0439233445, 0.0153045934, 0.0251787137, 0.0303194709, 0.0278986804, 0.0428426638, 0.0399607122, 0.0149075827, 0.023263175, 0.0292695705, 0.0315398127, 0.0387990326, 0.0425120965, 0.0135520352, 0.0227105804, 0.0289959982, 0.0250774212, 0.0384821668, 0.0376170203, 0.0130199129, 0.0207296088, 0.0278300159, 0.0257076416, 0.0351308696, 0.043818105, 0.0152755668, 0.0252314247, 0.0304316673, 0.0279834773, 0.0430599526, 0.0398679674, 0.0148930028, 0.0235074144, 0.0294175483, 0.031667266, 0.0389808379, 0.042311199, 0.0134907924, 0.0227849428, 0.0291942265, 0.0252101123, 0.038617339, 0.0376415104, 0.0130205462, 0.0207540169, 0.0280262977, 0.0258396249, 0.0351029932, 0.0437989943, 0.0152877085, 0.0253128354, 0.030367339, 0.0280218162, 0.0427747481, 0.0397791564, 0.0148622952, 0.0233669896, 0.0293378178, 0.031605348, 0.0385616869, 0.0423841253, 0.0134969428, 0.0227344148, 0.0290641915, 0.0251124073, 0.0382569581, 0.0375290588, 0.0130243637, 0.020671092, 0.0280388221, 0.0257510114, 0.0348622166, 0.0438681133, 0.0152713209, 0.0252725966, 0.0304175895, 0.0281129517, 0.0425691828, 0.0397869684, 0.0148515683, 0.0233432893, 0.0292737521, 0.0316395164, 0.03844418, 0.0424386747, 0.0134872133, 0.0227549355, 0.0290147867, 0.0251266416, 0.0380529538, 0.0376240537, 0.0130064646, 0.0206661876, 0.0279126391, 0.0257214196, 0.0346741974, 0.0437087566, 0.0152409337, 0.0251966529, 0.0302729625, 0.0279811788, 0.0423366316, 0.0396544747, 0.0148465596, 0.0233179051, 0.0291833766, 0.0315213315, 0.0381445326, 0.042403888, 0.0134708043, 0.0227436777, 0.0290170126, 0.0250839349, 0.0380737223, 0.0375604667, 0.0130323963, 0.0206611212, 0.0279866364, 0.0256885421, 0.034808483, 0.0437163338, 0.0152550526, 0.0251726657, 0.0301855113, 0.0279404782, 0.0424896628, 0.0397712514, 0.0148456749, 0.0233053695, 0.0290958956, 0.0314446352, 0.0384104066, 0.0423269011, 0.0134607367, 0.0227416735, 0.0290037133, 0.0249592066, 0.0383377597, 0.0375469513, 0.0130565772, 0.0208227988, 0.0282416437, 0.0257600863, 0.0349836387, 0.0439143479, 0.0152909113, 0.0253073294, 0.0305981021, 0.0280065667, 0.0425402224, 0.0398700535, 0.0148699339, 0.0234344639, 0.0294993743, 0.031493105, 0.0383041576, 0.0425616056, 0.0134983156, 0.0228137318, 0.0292643104, 0.0250213202, 0.0380316898, 0.0376913324, 0.0130205015, 0.0208264161, 0.0282447636, 0.0257107448, 0.0347637013, 0.0438795052, 0.015252932, 0.0252976064, 0.0305811241, 0.0279928613, 0.0424685851, 0.0398086198, 0.0148530258, 0.0234256703, 0.0295775309, 0.0316158496, 0.0383794941, 0.0423375443, 0.0135007706, 0.02286507, 0.0292588547, 0.0250937622, 0.0382353999, 0.0376088396, 0.0130304461, 0.0207740515, 0.0282424223, 0.0257039927, 0.0347116068, 0.0438165069, 0.0152771752, 0.0252981111, 0.0306840539, 0.0279966127, 0.0425598957, 0.0399010368, 0.0148535641, 0.0234377068, 0.0295379218, 0.0315208547, 0.038340129, 0.0424505547, 0.0134828687, 0.0228242986, 0.0293282494, 0.0250185169, 0.0379971825, 0.0376263633, 0.0130269863, 0.020790739, 0.028276721, 0.0256995186, 0.0347945653, 0.0437964536, 0.0152712427, 0.0253310986, 0.0307433922, 0.0280123111, 0.0423363857, 0.0398322381, 0.0148318652, 0.0234605819, 0.0296648275, 0.0315600336, 0.0383596532, 0.0424553901, 0.0134861795, 0.0228773654, 0.0294439308, 0.0251051951, 0.038193021, 0.037669193, 0.013014785, 0.0207976326, 0.0283254497, 0.0257120114, 0.0347069018, 0.0438638628, 0.0152809843, 0.0253441706, 0.0306990724, 0.0280235112, 0.0424498208, 0.0398855694, 0.014841184, 0.0234445501, 0.029483119, 0.0316051058, 0.0383158252, 0.0423949882, 0.0134885143, 0.0228185169, 0.0292558577, 0.0251028314, 0.0381088667, 0.0375849642, 0.0130270906, 0.0207859725, 0.028256258, 0.0257623252, 0.0346602499, 0.0438098684, 0.0152717168, 0.0252964646, 0.0306586772, 0.0280484613, 0.042356573, 0.0399119444, 0.0148508502, 0.0233805515, 0.0294954143, 0.0315672234, 0.0382222049, 0.0424828753, 0.0134869535, 0.0227882843, 0.0292132776, 0.0250406079, 0.0379382707, 0.0376475044, 0.0129909739, 0.0207161605, 0.028032843, 0.0256656762, 0.0346391164, 0.0437875278, 0.015238544, 0.0252223592, 0.0303410944, 0.0279246327, 0.0422501341, 0.0396874622, 0.0148182577, 0.0233405512, 0.0292018652, 0.0314465016, 0.0380703844, 0.0422283858, 0.0134156253, 0.0227921102, 0.0290183984, 0.0249395408, 0.0379872434, 0.0375093967, 0.0129694091, 0.0207187235, 0.0279266015, 0.0255938396, 0.0345909446, 0.0437562391, 0.0152002806, 0.0252221618, 0.0302682444, 0.0278899893, 0.0421482511, 0.0397875719, 0.014819094, 0.0233757086, 0.0291657187, 0.0314376578, 0.0379940234, 0.0423867889, 0.0134519078, 0.0227895696, 0.0289633442, 0.024975298, 0.0377808549, 0.0375357568, 0.0129779028, 0.0207121354, 0.027937917, 0.0256301202, 0.0344420671, 0.0437720194, 0.0152080124, 0.0253012981, 0.0303158667, 0.0279719885, 0.0422321185, 0.0397895873, 0.014823311, 0.0234124772, 0.0291781388, 0.0314562432, 0.0381143987, 0.0424064435, 0.0134708248, 0.0228090957, 0.0289515536, 0.0250148661, 0.0378779434, 0.0375960656, 0.013019002, 0.0207288153, 0.0279495791, 0.0255818553, 0.0344698429, 0.043728482, 0.015249094, 0.0252428111, 0.0303331316, 0.0279431362, 0.0421183668, 0.0397957414, 0.0148391696, 0.023349246, 0.0291670244, 0.0314741544, 0.0379977599, 0.0422729775, 0.0134726092, 0.0227810871, 0.0289427005, 0.0250338241, 0.0378817953, 0.0375638083, 0.0130125266, 0.0206984282, 0.0279184133, 0.025655983, 0.034443967, 0.0437928066, 0.0152476337, 0.025207147, 0.0302849319, 0.0279333629, 0.0420975871, 0.0397846922, 0.0148241473, 0.0233770553, 0.0290966574, 0.0314654224, 0.0379307233, 0.0423785262, 0.0134414705, 0.0227418765, 0.0289052986, 0.0250078198, 0.0377222225, 0.0374680087, 0.0129886465, 0.020663159, 0.0278642904, 0.0256502721, 0.0343264528, 0.0436015427, 0.0152383409, 0.025201289, 0.0302678924, 0.0279492177, 0.0420255661, 0.0396378078, 0.0148177836, 0.0233618971, 0.0291638505, 0.0314837955, 0.0379570462, 0.0423262343, 0.0134650143, 0.0227615312, 0.0290547051, 0.0250449032, 0.0378503576, 0.0376710519, 0.0129736224, 0.0206797607, 0.0278893709, 0.0256589092, 0.0345035009, 0.0437937416, 0.0152107757, 0.025250582, 0.0303004961, 0.0279629789, 0.0419694856, 0.0397640988, 0.0148038678, 0.0233563371, 0.0291252602, 0.031500306, 0.0380848497, 0.0423589908, 0.0134405158, 0.0227959957, 0.0289537199, 0.025028972, 0.0378386825, 0.0376037546, 0.0129759619, 0.0207500458, 0.0278325062, 0.0256439038, 0.03441507, 0.0437517762, 0.0152122611, 0.0252439994, 0.0301164333, 0.0279177874, 0.0420216843, 0.0396771953, 0.0148109635, 0.0232843645, 0.0289574377, 0.031412445, 0.0378651358, 0.0421274416, 0.0134211807, 0.0227023065, 0.0287858974, 0.0249973089, 0.0376455151, 0.0374390185, 0.0129519403, 0.0206614956, 0.0277141072, 0.0256036222, 0.0343135037, 0.0436782092, 0.0151987234, 0.0251550954, 0.0301225353, 0.0278734658, 0.041952569, 0.0397194996, 0.0147711951, 0.0233084373, 0.0289622452, 0.0314580873, 0.0379876569, 0.042367015, 0.013396102, 0.0226862207, 0.0288384221, 0.024990106, 0.0377060473, 0.0374800377, 0.0128982831, 0.0206397232, 0.027773777, 0.0256098416, 0.0344896726, 0.0435928963, 0.0151249031, 0.0251444336, 0.0302345548, 0.027984608, 0.0420668945, 0.0396987014, 0.0147349536, 0.0232637804, 0.029000571, 0.0315317065, 0.038000077, 0.0423516408, 0.0133913867, 0.0227143075, 0.0288395714, 0.025047591, 0.0377068892, 0.037569616, 0.0129092634, 0.0206575897, 0.0277712587, 0.0256769173, 0.0344397128, 0.0437734351, 0.0151538048, 0.0251516197, 0.0301450118, 0.0280003306, 0.0420350879, 0.0397417992, 0.0147344135, 0.0232298579, 0.0288960133, 0.0315425806, 0.0378426611, 0.0422879979, 0.0133803282, 0.0226749014, 0.0287658367, 0.0250393208, 0.0376327261, 0.0374555066, 0.0129246572, 0.0206201561, 0.0277533885, 0.0256715473, 0.0342646241, 0.0437059477, 0.0151269631, 0.0251515508, 0.0300995819, 0.0279626269, 0.0419781879, 0.0397055335, 0.0147149479, 0.0232656784, 0.0288697761, 0.0315289125, 0.0377723128, 0.0423257686, 0.0133478874, 0.0226750281, 0.028743647, 0.0250161812, 0.0376429223, 0.0374680273, 0.0128965955, 0.0206099506, 0.0277427267, 0.025652919, 0.0343329608, 0.0436252654, 0.0151480464, 0.0251762327, 0.0301319771, 0.0279593039, 0.0419567525, 0.0396495722, 0.0147108128, 0.0232912935, 0.0289219189, 0.0315277576, 0.0378897749, 0.0422629304, 0.0133738406, 0.0226750579, 0.0288225301, 0.0250164475, 0.0376608968, 0.0374015979, 0.0128733059, 0.0206195097, 0.0278080218, 0.025729904, 0.0343421921, 0.04348718, 0.0151298251, 0.025154978, 0.0301115457, 0.0280103777, 0.0418967865, 0.0396274403, 0.0147057269, 0.0232633371, 0.0289400797, 0.0315443017, 0.0379487835, 0.0424003601, 0.0133465501, 0.0227161273, 0.0288053248, 0.0250781812, 0.0377584323, 0.037495926, 0.0128780929, 0.0206160732, 0.0277417786, 0.0256768502, 0.0344567299, 0.0436890647, 0.0151423924, 0.0251783039, 0.0300971717, 0.0280039795, 0.0421260186, 0.0397714339, 0.0146985026, 0.0232540835, 0.0288490038, 0.0315361246, 0.0379522555, 0.0423779003, 0.0133414958, 0.0226473156, 0.0287692454, 0.0250801928, 0.0377042256, 0.0374526344, 0.0128724705, 0.020587787, 0.0277074352, 0.025720166, 0.0343326926, 0.0437095128, 0.0151263662, 0.0251515154, 0.0301588029, 0.02799684, 0.0420848615, 0.0396138504, 0.0147358673, 0.0232491884, 0.0289568473, 0.031562373, 0.037889, 0.0422308333, 0.0133604212, 0.0226492994, 0.0288034827, 0.0250317939, 0.037602026, 0.0374209508, 0.0128673818, 0.0206272826, 0.0277551375, 0.0256933793, 0.0343469381, 0.0435154773, 0.0151549913, 0.0252127815, 0.0301413182, 0.0280175153, 0.0419204459, 0.0395680889, 0.014729999, 0.0233535208, 0.0289570149, 0.0315450355, 0.0376525223, 0.0421530344, 0.013374351, 0.0227547958, 0.0288125072, 0.0250210073, 0.0375734903, 0.0374266356, 0.0128888283, 0.0206964631, 0.0278401896, 0.0256700739, 0.0342791639, 0.043637678, 0.0151719954, 0.0251935348, 0.030184079, 0.0280119348, 0.0421355069, 0.0396239497, 0.0147505943, 0.0233326908, 0.0289883595, 0.0315724052, 0.0377879702, 0.0421155952, 0.0133393863, 0.0227539595, 0.0288077779, 0.025053747, 0.0376320183, 0.037575759, 0.0128839388, 0.0206129905, 0.0277405009, 0.0256324578, 0.0341673829, 0.0435707271, 0.0151463468, 0.025224844, 0.0301313773, 0.027962761, 0.0418641418, 0.0394157656, 0.0147573929, 0.0233331919, 0.0289088469, 0.0315184072, 0.0376990922, 0.0420504659, 0.0133600254, 0.0227078311, 0.0287701208, 0.0249763671, 0.0375312902, 0.0373948701, 0.0128827021, 0.0206402447, 0.0277325865, 0.0256154444, 0.0342593566, 0.0436087064, 0.0151540954, 0.0252116937, 0.030114295, 0.0279425979, 0.0419296212, 0.0395075195, 0.014745798, 0.0233013742, 0.0288999379, 0.0315594152, 0.0378367081, 0.0421741307, 0.0133770378, 0.0227697864, 0.0288094785, 0.0249863379, 0.0377144553, 0.0374567658, 0.0129160592, 0.0205972306, 0.027756257, 0.0256341547, 0.0344281197, 0.0435680225, 0.0151804779, 0.0251679029, 0.0301330555, 0.0279708188, 0.0419566408, 0.0395714045, 0.0147515358, 0.0232534017, 0.0289154183, 0.0315323398, 0.0377977826, 0.0420906097, 0.0133786043, 0.0226892866, 0.0288436767, 0.0249997992, 0.037548352, 0.037393786, 0.012878105, 0.0206471067, 0.027760718, 0.0256504286, 0.0343285315, 0.0435814857, 0.0151297487, 0.0251692925, 0.0301399678, 0.0279778652, 0.0419845767, 0.0396800116, 0.0147086428, 0.0232687853, 0.0289166328, 0.0315476321, 0.0378706641, 0.0422782078, 0.013352151, 0.0226803105, 0.0288076159, 0.0249250624, 0.0376354009, 0.0374926701, 0.0128894933, 0.0206267424, 0.0278020222, 0.025596505, 0.0343556032, 0.043656528, 0.0151170492, 0.0251385309, 0.0300603751, 0.027930567, 0.0420518108, 0.0396954007, 0.0147092231, 0.0231818035, 0.0287825242, 0.0315727405, 0.0380599461, 0.0423422009, 0.013352992, 0.0226446223, 0.0286984947, 0.0249203052, 0.0378425196, 0.0374939628, 0.012840434, 0.0205496401, 0.0277131516, 0.0256052837, 0.0344509147, 0.0436691567, 0.0151169291, 0.0250300132, 0.0300241727, 0.0279152617, 0.042502027, 0.0398217067, 0.0146982111, 0.0231297817, 0.0287093446, 0.0315208286, 0.0381496325, 0.0423372351, 0.0133514181, 0.0225362629, 0.0286770724, 0.0249597505, 0.0379132666, 0.037618015, 0.0128482617, 0.0204901341, 0.0276567452, 0.025596777, 0.0343726799, 0.0435937755, 0.0151032545, 0.0250146948, 0.0299753156, 0.0279161483, 0.0419723839, 0.0396638811, 0.0146838967, 0.0232899059, 0.0287929215, 0.0315356217, 0.0376937613, 0.0420481749, 0.0132995546, 0.0225227494, 0.0285878982, 0.0249647908, 0.037646573, 0.0373918638, 0.012850591, 0.0204846673, 0.0275474917, 0.0255987104, 0.0342169516, 0.0434326865, 0.0150988065, 0.0250027981, 0.0298393574, 0.0279449802, 0.0418050177, 0.039523147, 0.0146651296, 0.0231507588, 0.0286525171, 0.0314875282, 0.037671268, 0.0419697687, 0.0133125214, 0.0225659125, 0.0285489522, 0.0249376912, 0.0377143696, 0.037378598, 0.012863433, 0.0204699133, 0.0275694244, 0.0255778655, 0.0343495607, 0.0435761958, 0.0151280137, 0.0249861591, 0.0299870968, 0.0279527325, 0.0420926958, 0.0396362878, 0.014701183, 0.0231641661, 0.0286169257, 0.0314824954, 0.0378015153, 0.0422249734, 0.013321707, 0.0225671437, 0.0286704432, 0.0249522123, 0.0377577581, 0.0374167785, 0.0128491987, 0.0205493625, 0.0276734568, 0.0255984142, 0.0343302563, 0.0435590521, 0.0151040265, 0.0250273235, 0.0300571565, 0.0279524531, 0.0420073904, 0.0395384729, 0.0146782948, 0.0231763832, 0.0288105868, 0.0315520205, 0.0377841182, 0.0421242118, 0.0133345993, 0.0225943923, 0.0286772698, 0.0249734167, 0.0375485383, 0.0373034216, 0.0128461877, 0.0205174368, 0.0275626238, 0.0255985912, 0.0342134684, 0.0433343537, 0.0150837805, 0.0250026323, 0.0299282707, 0.0278728995, 0.0418241434, 0.0394302718, 0.0146999732, 0.0231254827, 0.0286645405, 0.0314692818, 0.0377227291, 0.0419799387, 0.0133496448, 0.0225273147, 0.0285948664, 0.0249322783, 0.0376302153, 0.0373080783, 0.0128740575, 0.0205248352, 0.0276054591, 0.0256007146, 0.0342816599, 0.0434435681, 0.0151349222, 0.0250625238, 0.0300229713, 0.0279146861, 0.0419369973, 0.0395902954, 0.0147101004, 0.0231775586, 0.0287334714, 0.0314940438, 0.0377746411, 0.0420785993, 0.0133341718, 0.0225646421, 0.0286248382, 0.0249512959, 0.0375083685, 0.0372186527, 0.0128496177, 0.0205166899, 0.0276122391, 0.0255432911, 0.034190774, 0.0433649011, 0.015109241, 0.0250219051, 0.0300191306, 0.0279450342, 0.0418177471, 0.0395523645, 0.0146954367, 0.0231983848, 0.0287761819, 0.03150611, 0.0377311409, 0.0420872606, 0.0133468192, 0.0225905385, 0.0286918394, 0.024968002, 0.0376595929, 0.0373992585, 0.0128929708, 0.0205424819, 0.0276608746, 0.0255826879, 0.0343262479, 0.0435711183, 0.0151340328, 0.0250889938, 0.0300211813, 0.0279492214, 0.0418202393, 0.0396456309, 0.0147291124, 0.0231890827, 0.0287637189, 0.0315471627, 0.0377229899, 0.0421085581, 0.0133553986, 0.0226009637, 0.0287515428, 0.0249840543, 0.0375685319, 0.0373539403, 0.012877766, 0.0205727629, 0.0276102629, 0.0256230626, 0.0341962203, 0.0435640886, 0.0151275462, 0.0250516664, 0.0300206859, 0.0279418584, 0.0417744145, 0.0395333208, 0.0146981161, 0.0231569819, 0.0286827888, 0.0314896815, 0.0376432315, 0.0421096347, 0.013314357, 0.0225555897, 0.0285291541, 0.0249498207, 0.0374035239, 0.0372235551, 0.012840136, 0.0205156617, 0.0274451356, 0.0255293474, 0.0341467559, 0.0433236025, 0.015081197, 0.0250311438, 0.0298319664, 0.0278723761, 0.0417318791, 0.0393048935, 0.0146734966, 0.0231334902, 0.0285428967, 0.0314665139, 0.0375856496, 0.0419244058, 0.0133268777, 0.0225531384, 0.0285695903, 0.0249770861, 0.0375213511, 0.0370979272, 0.0128605999, 0.0205272213, 0.0275074411, 0.0255640429, 0.0340170525, 0.043213062, 0.0150891524, 0.0250274204, 0.0298664309, 0.0278867912, 0.0416599736, 0.0393730626, 0.0147020314, 0.023134945, 0.0285298433, 0.0314438567, 0.0375286192, 0.0417475626, 0.0133369574, 0.0225562304, 0.028520586, 0.0248870514, 0.0373237766, 0.0370721333, 0.01283448, 0.0205259845, 0.0274732709, 0.0255115535, 0.0341168121, 0.0431499742, 0.0150407981, 0.0250249878, 0.0298944376, 0.0278707724, 0.0417964421, 0.0391926952, 0.0146325929, 0.0231747963, 0.0286718905, 0.0314649455, 0.0377521291, 0.0419614911, 0.0132954717, 0.0225868635, 0.0286303815, 0.0249304511, 0.0375048779, 0.0371112898, 0.0128218532, 0.0205589421, 0.027556261, 0.025567608, 0.0341665931, 0.0432376228, 0.0150596229, 0.0250552762, 0.0299424324, 0.0279255249, 0.0418520756, 0.0392103828, 0.0146442391, 0.0232327804, 0.0287117064, 0.0315191746, 0.0376690142, 0.0417493954, 0.0133028105, 0.0226268917, 0.0286876485, 0.0249478258, 0.0375169441, 0.0369280912, 0.0128304334, 0.0205591433, 0.0276637226, 0.0255794842, 0.0342198759, 0.0431157164, 0.0150543479, 0.0250557084, 0.0298962202, 0.0278955717, 0.0418075211, 0.0391659029, 0.0146048656, 0.0231544804, 0.0286884923, 0.0315230861, 0.03757957, 0.0416974053, 0.0132965781, 0.0226001833, 0.0286941696, 0.024968842, 0.037485294, 0.0371397808, 0.0128356116, 0.020545397, 0.027666159, 0.0255960152, 0.0341996811, 0.0431744978, 0.0150585463, 0.0250625107, 0.0299288426, 0.0279161278, 0.0416625887, 0.0392985903, 0.0146194557, 0.0232217237, 0.0287315771, 0.0315051265, 0.0376308858, 0.0418846309, 0.0132649215, 0.0226318464, 0.0286583826, 0.024962876, 0.0373665541, 0.0372401811, 0.0127912173, 0.0205724854, 0.0276404507, 0.0256495923, 0.0341079049, 0.043314781, 0.0150377834, 0.0250950027, 0.0299719255, 0.0279332232, 0.041712258, 0.03924568, 0.014614935, 0.0232209992, 0.0287761223, 0.0315046981, 0.0377064571, 0.0418709889, 0.0132574402, 0.0226056837, 0.0286646392, 0.02490527, 0.0374508575, 0.0369903594, 0.0128056658, 0.020561669, 0.027586747, 0.0256804042, 0.0339686349, 0.0429937392, 0.0150505994, 0.0250865892, 0.0299326144, 0.0279997066, 0.0415782183, 0.0391942114, 0.0146617601, 0.0231881086, 0.0286574289, 0.0315384902, 0.0373927392, 0.0416489765, 0.0132864658, 0.0226099305, 0.028656669, 0.0250188559, 0.0373700075, 0.0370247364, 0.0128134973, 0.0205958262, 0.0276640039, 0.0256302953, 0.0340163894, 0.0431499518, 0.0150651345, 0.0251245927, 0.0299613792, 0.0279405378, 0.0416650809, 0.03923342, 0.0146554029, 0.0232752785, 0.0287905335, 0.0315388478, 0.0376346745, 0.0418005399, 0.0132800546, 0.0226561911, 0.0286426526, 0.0249771308, 0.0373215452, 0.0370908007, 0.0128049161, 0.0206083152, 0.0275863241, 0.025601577, 0.0338860862, 0.0430899784, 0.0150465863, 0.0251221769, 0.0298453141, 0.0279156454, 0.0414904244, 0.0391371511, 0.014625241, 0.0232495368, 0.0285858456, 0.0315470584, 0.0373324789, 0.0416469127, 0.0132698044, 0.0226916652, 0.0286129154, 0.0249763671, 0.0371529385, 0.0370361134, 0.0127950069, 0.0206383634, 0.0275405664, 0.0255787447, 0.0338733047, 0.0431787111, 0.0150594534, 0.0251343697, 0.0298960451, 0.0279229898, 0.041379679, 0.0392457955, 0.0146680912, 0.0232428983, 0.0286401175, 0.0314929932, 0.0373051502, 0.0417285152, 0.0132902302, 0.0226674713, 0.0286127441, 0.0249473806, 0.0370257385, 0.0370008089, 0.0128028607, 0.0205662604, 0.0274543446, 0.0255532321, 0.033660654, 0.0430765003, 0.0150532732, 0.0251268018, 0.0298774969, 0.027939301, 0.0412423201, 0.0391873047, 0.0146554168, 0.0232427474, 0.0286551919, 0.0314990021, 0.0370830595, 0.0416558795, 0.0132772354, 0.0226997249, 0.0285769124, 0.0249345247, 0.0370683558, 0.0370397083, 0.0128606968, 0.020657938, 0.0275073536, 0.0255454835, 0.0338523313, 0.0430128314, 0.0150807286, 0.0252024122, 0.0299208593, 0.0278645027, 0.0413169526, 0.0391827822, 0.0146748899, 0.0232890844, 0.0286001991, 0.0314335749, 0.0374401584, 0.041630581, 0.0132752238, 0.0226878598, 0.0286276769, 0.024812527, 0.0372379571, 0.0372954607, 0.0127684409, 0.0206009746, 0.0275316555, 0.0255272314, 0.0340526365, 0.0436079875, 0.0150738377, 0.0251472127, 0.0298836846, 0.0278710965, 0.0417187884, 0.039758835, 0.0146598648, 0.0232851021, 0.0285755135, 0.0314665996, 0.0375805832, 0.0423518047, 0.0132935243, 0.0227307808, 0.028483225, 0.0249204338, 0.0373423137, 0.037641149, 0.0128062442, 0.0205661952, 0.0274004508, 0.0255576968, 0.0340683497, 0.0435886495, 0.01506628, 0.0250773598, 0.0298073441, 0.027910715, 0.0417278297, 0.0397787839, 0.0146318171, 0.0231911968, 0.0285446513, 0.0315031745, 0.0376176946, 0.0424037911, 0.013295603, 0.0226559713, 0.0286043305, 0.0249461588, 0.0375415049, 0.0375490896, 0.012796849, 0.0205901898, 0.0274813604, 0.0255789626, 0.0341439173, 0.0437971577, 0.0150675103, 0.025090931, 0.0298264269, 0.0279270075, 0.0416411757, 0.0397492275, 0.0146113243, 0.0231972076, 0.0285334159, 0.0315190107, 0.037487179, 0.0423863232, 0.0132659459, 0.0226087607, 0.0285524167, 0.0250124019, 0.0372438207, 0.0375833921, 0.0127975177, 0.0205719862, 0.027516488, 0.025622474, 0.0339498408, 0.0436536781, 0.0150702493, 0.025111353, 0.0298448838, 0.0279330518, 0.0414665788, 0.0397535749, 0.0146628758, 0.0232122838, 0.0285004843, 0.0316095427, 0.037534792, 0.0423193164, 0.0132769737, 0.0226499736, 0.0285087172, 0.0250421576, 0.0372115709, 0.037489716, 0.0127864135, 0.0205657613, 0.0274275616, 0.0256215092, 0.0337423682, 0.0436286442, 0.015051512, 0.0250830576, 0.0298155379, 0.0279800855, 0.0414116606, 0.0397247709, 0.0146063399, 0.0231872778, 0.0286147781, 0.0316003636, 0.0372634716, 0.0422070138, 0.0132635366, 0.0226510428, 0.0285183545, 0.0250217188, 0.0370782278, 0.0375096239, 0.0127828158, 0.0206300989, 0.0274269134, 0.0256506838, 0.0336275212, 0.0435944349, 0.0150842154, 0.0251651164, 0.0298657138, 0.0280159395, 0.0411779769, 0.03962975, 0.01461762, 0.0232515633, 0.0285879038, 0.0315488055, 0.0372008793, 0.0422308855, 0.0132826082, 0.0226652864, 0.0285092536, 0.0249842349, 0.036999885, 0.0375350751, 0.0127903214, 0.020651985, 0.0274803601, 0.0255955458, 0.0337026194, 0.0436480306, 0.0150911435, 0.0251909588, 0.0299036279, 0.0279011931, 0.0412886217, 0.0397651158, 0.0146226203, 0.0232994743, 0.0287260432, 0.0315693989, 0.0372036658, 0.0422792546, 0.0132869901, 0.0226993971, 0.0287434496, 0.0249754358, 0.0371155962, 0.0374273993, 0.0127909174, 0.0206360724, 0.0276084188, 0.0255622305, 0.0338358805, 0.043721728, 0.0150661524, 0.0250923429, 0.0300324094, 0.0279042479, 0.0413226336, 0.0397892296, 0.0146260448, 0.0232252944, 0.0286747012, 0.0315307565, 0.0372813046, 0.0423854589, 0.0133036422, 0.0226694494, 0.0287396573, 0.0250473227, 0.0372313112, 0.0374668427, 0.0127962762, 0.0206199531, 0.0275957603, 0.0256876014, 0.0337347016, 0.0436149761, 0.0151069993, 0.0251547452, 0.0300089363, 0.0280240048, 0.0412555374, 0.039670784, 0.0146450512, 0.0232320018, 0.0286525227, 0.0316612981, 0.0372693762, 0.0421743803, 0.0132636363, 0.0226731468, 0.0285561681, 0.0251158215, 0.0370737687, 0.0372481123, 0.0127582634, 0.0205577612, 0.027394034, 0.0257032998, 0.0337761641, 0.0434469357, 0.0150261056, 0.0250338539, 0.0295981374, 0.0280096885, 0.0410922579, 0.0393055379, 0.0145511264, 0.023177959, 0.0281968955, 0.0316555984, 0.0371012576, 0.0418407768, 0.0131694088, 0.022387661, 0.0284314938, 0.0250949897, 0.0369408354, 0.0372322761, 0.0127189765, 0.0204075631, 0.0272620097, 0.0255453754, 0.0335687175, 0.0432493798, 0.0149949444, 0.0248461179, 0.0296055134, 0.0279112123, 0.0412608013, 0.039522592, 0.0145620909, 0.0230919085, 0.0282704458, 0.0315083563, 0.0372615941, 0.0421030149, 0.0132167572, 0.0226410143, 0.0282732174, 0.025069043, 0.0369026773, 0.0374327004, 0.0127396518, 0.0205376558, 0.0271312837, 0.0257706624, 0.0336598977, 0.0436896421, 0.0150136976, 0.0249895621, 0.029337449, 0.0278024003, 0.0409635976, 0.0396515392, 0.0145664988, 0.0230301712, 0.0281580351, 0.0313564055, 0.0368616693, 0.0423268527, 0.0132105146, 0.0224189311, 0.0282855686, 0.0247717127, 0.0368494689, 0.0374138728, 0.0126936147, 0.0203324482, 0.027217973, 0.0253310278, 0.0335951485, 0.0437890925, 0.0149969449, 0.0249449182, 0.0296065211, 0.027750358, 0.0415504426, 0.0399288163, 0.0146080283, 0.02308736, 0.0283660311, 0.0313671976, 0.0373887531, 0.04250855, 0.0132399052, 0.0225044172, 0.028340036, 0.0248204265, 0.0370008945, 0.0376736596, 0.0127433762, 0.0204643756, 0.0273194611, 0.0254190248, 0.0338121131, 0.0437969565, 0.0150255412, 0.0250187516, 0.0296553914, 0.0278088059, 0.0416133851, 0.0397454277, 0.0146566695, 0.0232241359, 0.0284317397, 0.0314400606, 0.0375502259, 0.0423332676, 0.0132881971, 0.0226314794, 0.0283216108, 0.0248828139, 0.0375479646, 0.0375805497, 0.0127773099, 0.0206356756, 0.0272798184, 0.0254418291, 0.0339471623, 0.0437852144, 0.0150713818, 0.0251515638, 0.0295056272, 0.0278101154, 0.0415030159, 0.0398635678, 0.0146458503, 0.0232649408, 0.028288791, 0.0315056443, 0.0373948142, 0.0424302891, 0.0132884597, 0.0226498153, 0.0282723848, 0.0250615776, 0.0372340195, 0.0376422368, 0.0127526484, 0.0205083545, 0.02709792, 0.025672175, 0.0341000184, 0.0439925566, 0.0150554935, 0.0250633974, 0.0294316821, 0.027939463, 0.0417411216, 0.039996136, 0.0146389613, 0.0231735539, 0.0281811599, 0.0314537585, 0.0373409428, 0.0421452075, 0.0132230697, 0.0225102175, 0.0280911215, 0.0246885084, 0.0369038172, 0.0372274555, 0.0127151273, 0.0204260331, 0.0270073432, 0.0253437012, 0.0336859971, 0.0432050228, 0.015006585, 0.0249582957, 0.0294296928, 0.0277708154, 0.0409741215, 0.0393925123, 0.0146075143, 0.0230762325, 0.0281587876, 0.0312924981, 0.0365962498, 0.0419122316, 0.0132527007, 0.0225424003, 0.0280814264, 0.0248472989, 0.0369033515, 0.0370640196, 0.0127468565, 0.020487817, 0.0270436071, 0.025447499, 0.0335371494, 0.0431699865, 0.015070186, 0.0250817537, 0.0293322075, 0.027749747, 0.0411264561, 0.0391798429, 0.0146199558, 0.0231822208, 0.0281810891, 0.0313787311, 0.0371625721, 0.0418879166, 0.0132541051, 0.0225529801, 0.0280975774, 0.0248486083, 0.0368449464, 0.0370705463, 0.012741169, 0.0204489455, 0.0270444099, 0.0254323762, 0.0335293934, 0.0432368666, 0.0150360027, 0.0250088181, 0.029349491, 0.0277932771, 0.0410739444, 0.0392054059, 0.0146253295, 0.0231605638, 0.0282441657, 0.0313901864, 0.037034329, 0.0418691486, 0.0132600106, 0.022588402, 0.0281494148, 0.0248480942, 0.036962159, 0.0370965302, 0.0127725713, 0.0205219593, 0.0270934608, 0.0253995024, 0.0336166956, 0.0432686582, 0.0150775705, 0.0250843428, 0.0293176584, 0.0276914835, 0.0411781669, 0.0393337272, 0.0146494284, 0.0232949294, 0.0281959362, 0.0313602388, 0.037251994, 0.0419509634, 0.0133048324, 0.0227261353, 0.0280795619, 0.0248393603, 0.0370494053, 0.037248943, 0.0128181065, 0.0206843875, 0.0270629041, 0.0254544634, 0.033719033, 0.0434525087, 0.0151679926, 0.0252284091, 0.0293935332, 0.0277058985, 0.0411154218, 0.0394025259, 0.0147100817, 0.0233431589, 0.028221745, 0.0313375331, 0.0373142771, 0.0420461297, 0.0133594833, 0.0227135457, 0.0281552449, 0.0247861836, 0.0370255783, 0.037253812, 0.0128383115, 0.0206343848, 0.0270731524, 0.025368847, 0.0336721018, 0.0433660969, 0.015171811, 0.0251562297, 0.0293934736, 0.027683029, 0.0410984121, 0.0394648723, 0.0147482231, 0.0232903846, 0.0282179136, 0.0313005224, 0.0372232012, 0.0421509072, 0.0133664887, 0.0226701349, 0.028087737, 0.0247368086, 0.0369087756, 0.0371981338, 0.0128365336, 0.0205738097, 0.0270144399, 0.025339568, 0.0336294584, 0.0434582829, 0.0151884211, 0.0251272675, 0.0293621533, 0.0276780892, 0.0411367044, 0.0393245928, 0.0147511959, 0.0232689809, 0.0281604994, 0.0313292928, 0.0371839292, 0.0418377928, 0.0133741619, 0.0226807147, 0.0280735902, 0.0247176718, 0.0367094725, 0.0370234437, 0.0128731364, 0.0206294134, 0.0270093791, 0.0253031198, 0.0335009992, 0.043234136, 0.0151862819, 0.0251426902, 0.0293048676, 0.0276918244, 0.0409842916, 0.0391684994, 0.0147359213, 0.0232471339, 0.0281131845, 0.0312591903, 0.0367854461, 0.0416865125, 0.0133495266, 0.0226807036, 0.0281142015, 0.0247546677, 0.0363870449, 0.0368611813, 0.012808552, 0.0205326993, 0.0270026047, 0.0253452864, 0.0331436507, 0.042943906, 0.0151411118, 0.0251037534, 0.02941202, 0.0276857521, 0.0405719578, 0.0390990525, 0.0146754272, 0.023217788, 0.0282495599, 0.0313336812, 0.0367584899, 0.0416564196, 0.0133347167, 0.0226554759, 0.0282065012, 0.0248365887, 0.0366602615, 0.0368556902, 0.0127935791, 0.0205682591, 0.0270971768, 0.0253663827, 0.0333131962, 0.0430789217, 0.0151319653, 0.025151575, 0.0294688549, 0.02773856, 0.0408227779, 0.0391005538, 0.0147077246, 0.0232322589, 0.02829629, 0.0313018076, 0.03677205, 0.0416455716, 0.0133211305, 0.0226472728, 0.0281780288, 0.0247815829, 0.0365656391, 0.0367873907, 0.0127791082, 0.0205531437, 0.0271374416, 0.0253357887, 0.0332304575, 0.0429192446, 0.0151307723, 0.0251245592, 0.0294262227, 0.0277105644, 0.0407175496, 0.0389549918, 0.0146742612, 0.0232548565, 0.0281670168, 0.0312974155, 0.0366732664, 0.041520454, 0.0133053632, 0.0226694159, 0.0281300638, 0.0247579943, 0.036425136, 0.0366654955, 0.0127958609, 0.020584872, 0.0271079186, 0.0253789779, 0.033184357, 0.0427595153, 0.0151392641, 0.0251561925, 0.0294480342, 0.0276487563, 0.0405575484, 0.0388881303, 0.0146843661, 0.02326365, 0.0282095335, 0.0312667452, 0.036672499, 0.0415213853, 0.0133171445, 0.0226396322, 0.0281840879, 0.0247312114, 0.0363640636, 0.0367370211, 0.0128040444, 0.0205377918, 0.0270526167, 0.025312297, 0.0331230685, 0.0427835733, 0.0151268281, 0.0250890199, 0.0294162128, 0.0276023038, 0.0405694395, 0.0389927551, 0.0146871544, 0.0232006945, 0.0282201245, 0.0312426519, 0.0365825631, 0.0414776467, 0.0133073675, 0.0226231497, 0.0281878505, 0.0246700011, 0.0363833159, 0.0366990305, 0.0127921933, 0.0205201581, 0.0271170512, 0.0253044236, 0.0332346782, 0.0428287424, 0.0151308635, 0.0250661224, 0.0294775199, 0.0275947955, 0.0406372212, 0.0389521271, 0.0146571603, 0.0231985692, 0.0282987934, 0.0312779658, 0.0366733223, 0.0416101478, 0.0133064659, 0.0226216186, 0.0282118786, 0.0247067157, 0.0363890566, 0.0366619565, 0.0127888462, 0.0205413792, 0.0270380434, 0.0252562724, 0.0331081375, 0.0427567922, 0.0151004521, 0.0250798985, 0.0294411853, 0.027587099, 0.0406565443, 0.0387121141, 0.0146875465, 0.023211332, 0.0281316657, 0.0312214699, 0.0366443098, 0.0412701406, 0.0133010754, 0.0225697327, 0.0281794127, 0.0246564038, 0.0364132486, 0.0365323313, 0.0127928751, 0.0204777811, 0.0270356145, 0.0252604429, 0.0330768116, 0.042685423, 0.01512405, 0.025096871, 0.0294055548, 0.0275437795, 0.0405647121, 0.0387118794, 0.0146588869, 0.0232138727, 0.0282479879, 0.0311977435, 0.0365907811, 0.0412400365, 0.0133099854, 0.0225820523, 0.0280537326, 0.0246429145, 0.0363606662, 0.0364858136, 0.0127849998, 0.0204713661, 0.0270110425, 0.0252212789, 0.033049982, 0.0426801331, 0.0150950775, 0.0250459611, 0.029335903, 0.0275422484, 0.0405513495, 0.0387503356, 0.0146583579, 0.0231434703, 0.0281925518, 0.0312047787, 0.036632292, 0.0413335785, 0.0132788662, 0.0225925073, 0.0281151365, 0.0246986132, 0.0365114845, 0.0365316868, 0.0127805285, 0.0205015242, 0.0270490404, 0.0252718087, 0.0331597626, 0.042756103, 0.0151064228, 0.0250846241, 0.0294271652, 0.0275815167, 0.0405773297, 0.0386835784, 0.014671036, 0.0232336558, 0.0282004736, 0.0312007256, 0.0367145091, 0.0413510427, 0.0132909231, 0.0226158537, 0.0281321164, 0.0246695261, 0.0364900082, 0.0365801938, 0.0127752945, 0.0205111317, 0.0270329285, 0.0252394155, 0.0332534239, 0.0426383689, 0.015097538, 0.0251032766, 0.0293933246, 0.027588103, 0.0405781679, 0.0387471803, 0.0146775907, 0.0232131351, 0.0282161608, 0.0311746802, 0.0367590375, 0.0412779711, 0.01327137, 0.0225823577, 0.0280802101, 0.0246274956, 0.0364776999, 0.0365402736, 0.0127628166, 0.0204933211, 0.0270551872, 0.0252617002, 0.0333090462, 0.0427033044, 0.01507199, 0.0251193848, 0.0293637887, 0.0275504533, 0.0407659486, 0.0388080403, 0.0146722551, 0.0231809188, 0.0282195006, 0.0312060341, 0.036694333, 0.0412768945, 0.0132912295, 0.0226170328, 0.0281586703, 0.0247015152, 0.0364267901, 0.0365041643, 0.0127616264, 0.0205084682, 0.0270889085, 0.0252628382, 0.0332651064, 0.0427475385, 0.0151052969, 0.0250978954, 0.0295003857, 0.0275988821, 0.0407569297, 0.0388860814, 0.0146705126, 0.0232122503, 0.028230207, 0.0312159806, 0.036760319, 0.0415815078, 0.0132949511, 0.0226490349, 0.0280969832, 0.0246586669, 0.0366134718, 0.0367795713, 0.0127905495, 0.02055512, 0.0270339511, 0.0252332352, 0.0334019549, 0.042810306, 0.0150963403, 0.0250829998, 0.0293100663, 0.0275518261, 0.0407783613, 0.0389004536, 0.0146678705, 0.0232154503, 0.0281712841, 0.0311630834, 0.0368196741, 0.0414412618, 0.0132898539, 0.0226415321, 0.0280763898, 0.0246621314, 0.0365438424, 0.0366412476, 0.0127753494, 0.0205285177, 0.0269818455, 0.0251970831, 0.0333260857, 0.0427950099, 0.0150907459, 0.0251119267, 0.0292668138, 0.0274833199, 0.0405220129, 0.038807787, 0.0146426409, 0.0231976621, 0.0280814264, 0.0311204605, 0.0365359895, 0.0413355529, 0.0132643152, 0.0225814562, 0.0280489251, 0.0245954785, 0.03624079, 0.0365020819, 0.0127678448, 0.0204868335, 0.0269511733, 0.0252049211, 0.0330983773, 0.0426697806, 0.0150860352, 0.0250653308, 0.0292877946, 0.0275235306, 0.0404313207, 0.038907785, 0.0146467779, 0.0231576469, 0.0281188767, 0.0311068725, 0.0364942215, 0.0414212272, 0.0132806227, 0.0225636102, 0.0280360058, 0.0246104766, 0.0361962728, 0.0366201103, 0.0127816703, 0.0204663835, 0.0269425418, 0.0251809023, 0.03310664, 0.0427634045, 0.015118327, 0.0250609834, 0.0292646531, 0.0275079273, 0.0405159108, 0.0389342345, 0.0146868294, 0.023167057, 0.0280703772, 0.03111206, 0.036584232, 0.0413910933, 0.0133177396, 0.022564631, 0.0279470254, 0.0245588459, 0.0361952633, 0.0364325158, 0.0127921933, 0.0204422772, 0.0268967133, 0.0251881313, 0.0331351422, 0.0426284224, 0.0151213501, 0.0250489619, 0.0292327218, 0.0275210738, 0.0406451598, 0.0388262123, 0.0146946777, 0.0231492817, 0.0280934535, 0.0311904531, 0.0366276577, 0.0412772372, 0.0133415461, 0.0225352142, 0.0280307401, 0.0246218108, 0.0363056734, 0.0365733653, 0.0127826333, 0.02037609, 0.0269606002, 0.0251858775, 0.033171881, 0.0428769514, 0.015132512, 0.0249982886, 0.0293642599, 0.0275472403, 0.0405874103, 0.0391024575, 0.0146677531, 0.0230926424, 0.0280812066, 0.0311957449, 0.0366131142, 0.0415979289, 0.0132886358, 0.0224571787, 0.028053483, 0.0246510208, 0.0364349186, 0.0370158665, 0.0127597889, 0.0203277171, 0.0269688703, 0.0252438635, 0.0331533775, 0.0431422628, 0.0151181128, 0.0250014625, 0.0293391235, 0.0275222044, 0.0406173766, 0.038858857, 0.0146616846, 0.0231240522, 0.0281527154, 0.0311547238, 0.036647886, 0.0412083007, 0.0133269532, 0.0225357618, 0.0280900802, 0.0246453416, 0.0364158489, 0.0364676528, 0.0127987945, 0.0204732474, 0.0270112995, 0.02522026, 0.0332440287, 0.0424998328, 0.0150774922, 0.0249623768, 0.0293624811, 0.0275722519, 0.040702682, 0.0385755301, 0.0147000626, 0.0231090598, 0.0282185134, 0.0312294587, 0.0367074385, 0.0411045067, 0.013340177, 0.0224767011, 0.0280891359, 0.0245935395, 0.0364912525, 0.0365608968, 0.0127984202, 0.0204709172, 0.0271160789, 0.0252610762, 0.0333003104, 0.0427171029, 0.0151640614, 0.0252459925, 0.0295379777, 0.0276297648, 0.0407940596, 0.0388458595, 0.0147157349, 0.0233006254, 0.028288262, 0.0312159378, 0.03677506, 0.0414667092, 0.0133798392, 0.0226839576, 0.0282487217, 0.0247236434, 0.0364803001, 0.0366194434, 0.0128287859, 0.0205265712, 0.0271575265, 0.0252473764, 0.0332694389, 0.0427228585, 0.0151996585, 0.025153378, 0.0295067169, 0.0276555698, 0.0407967083, 0.0387713872, 0.0147499982, 0.0232521165, 0.0282343421, 0.0312809311, 0.0368128903, 0.0413171388, 0.013360207, 0.0225717854, 0.0280968305, 0.0246754009, 0.036433734, 0.0364936814, 0.0128293522, 0.0203501675, 0.0269274656, 0.0252083875, 0.0331906304, 0.0425534435, 0.0151775479, 0.0250026006, 0.0291969869, 0.0276302695, 0.0406508334, 0.0385771617, 0.0146914041, 0.0230812859, 0.0279506538, 0.0312218573, 0.0367142744, 0.0411327779, 0.0133202774, 0.0224242825, 0.0279078111, 0.0246422254, 0.0365195796, 0.0363963097, 0.0127995061, 0.0203221925, 0.0268507469, 0.0252550077, 0.0332319178, 0.0425186716, 0.0151575971, 0.0249306653, 0.0291717891, 0.0276212972, 0.0407428928, 0.0386126339, 0.014702728, 0.0230308156, 0.0279564504, 0.0312597193, 0.0368052684, 0.0412760824, 0.0133280316, 0.0223973077, 0.0279010218, 0.024645064, 0.0365372226, 0.0365059674, 0.0127924336, 0.0202727616, 0.0268055927, 0.0252199806, 0.033272855, 0.0426043756, 0.0151204793, 0.024889769, 0.0291324705, 0.0276069753, 0.0407182164, 0.038670525, 0.0146914618, 0.0229897592, 0.0279271696, 0.0312575176, 0.0367737748, 0.0412455574, 0.0133021465, 0.0224289633, 0.0279496666, 0.0246960353, 0.0366000123, 0.0365343988, 0.0128018679, 0.0203217827, 0.0268496312, 0.0252993926, 0.033381585, 0.0425794907, 0.0151497899, 0.0249306411, 0.029134756, 0.0276038535, 0.0408126265, 0.0388362817, 0.0147146033, 0.0230115447, 0.0279435217, 0.0312474892, 0.0368107148, 0.0413280651, 0.013343811, 0.0224623494, 0.0279339924, 0.0246929936, 0.0365420729, 0.0366054103, 0.0128366491, 0.02035073, 0.0268155541, 0.0252996981, 0.0333035141, 0.0426962487, 0.0151715549, 0.0249629822, 0.0291515589, 0.0276931524, 0.0408320464, 0.0387617201, 0.0147294039, 0.0230215155, 0.027977122, 0.0313205384, 0.036822509, 0.0413556993, 0.0133294752, 0.0224210732, 0.0279522222, 0.0247517675, 0.0366883203, 0.0366244353, 0.0128038274, 0.0203426816, 0.0268374328, 0.0253117923, 0.0334907845, 0.0427764393, 0.0151504381, 0.02496746, 0.0291827098, 0.0277185161, 0.0409611203, 0.0387711562, 0.0147191789, 0.023066761, 0.028007051, 0.0313534662, 0.0369228832, 0.0412749164, 0.013351744, 0.0224816985, 0.0279848278, 0.0247387774, 0.0367361121, 0.0365793556, 0.0128423423, 0.0203637592, 0.0268381573, 0.0253297742, 0.0334951691, 0.0426102653, 0.0152037218, 0.0249314401, 0.0291519519, 0.0277129207, 0.0409016311, 0.0387792252, 0.0147427656, 0.0230775122, 0.0279419348, 0.0313255116, 0.036827866, 0.0411016718, 0.0133543368, 0.0224949066, 0.0279672928, 0.0247750096, 0.0365694314, 0.0365564562, 0.0128518669, 0.0203835163, 0.0268380102, 0.0253687538, 0.0333011486, 0.0423993729, 0.0151887629, 0.0249983203, 0.0291292146, 0.0276590679, 0.0405675285, 0.038542103, 0.0147534488, 0.0230636038, 0.0279020723, 0.0313213989, 0.0366655476, 0.0410853922, 0.0133817773, 0.0224988591, 0.0279572178, 0.0247763749, 0.0364764705, 0.0364209525, 0.0128698526, 0.0204317197, 0.0268375054, 0.025341969, 0.0332822241, 0.0425566025, 0.0151936365, 0.0250789784, 0.0291451439, 0.0277304891, 0.0406770967, 0.0388243608, 0.0147292996, 0.0231726691, 0.0279570799, 0.0313093103, 0.0367528014, 0.0411965474, 0.0133541562, 0.0225675143, 0.0279710665, 0.0247994289, 0.0365304835, 0.0365463495, 0.0128513956, 0.0204753447, 0.0269276239, 0.0254192688, 0.0333527029, 0.0426961929, 0.0152049698, 0.0250650048, 0.029257847, 0.027735902, 0.0408304967, 0.0387062654, 0.0147638712, 0.0232216604, 0.0280525945, 0.0314260684, 0.0368713625, 0.0414510481, 0.0133943111, 0.0226198565, 0.0280829109, 0.0248304643, 0.036661908, 0.0365777798, 0.0128545715, 0.0205156263, 0.0268958136, 0.0253426507, 0.0335088, 0.0426380709, 0.0152103035, 0.0251738001, 0.0292833336, 0.0277534015, 0.0410414189, 0.0389191173, 0.0147727365, 0.0232849717, 0.0281358697, 0.0314698778, 0.0370153226, 0.0415187068, 0.0134157576, 0.0227212515, 0.0280457661, 0.0247780923, 0.036815118, 0.0366586559, 0.0128865577, 0.0205619205, 0.0269562565, 0.0253318828, 0.033594396, 0.0427433252, 0.0152457384, 0.0252519306, 0.0292492695, 0.0277073048, 0.041042041, 0.0388325118, 0.0147841573, 0.0234025698, 0.0280001294, 0.0312923305, 0.0370137058, 0.0415116809, 0.0134108942, 0.0227510557, 0.0279950406, 0.0247031413, 0.0367607884, 0.0366074629, 0.0128667764, 0.0205289964, 0.026840264, 0.0252724439, 0.0335003994, 0.0427110232, 0.0152214644, 0.0252061505, 0.0291617103, 0.0276196077, 0.0408499055, 0.0388326906, 0.0147689972, 0.0232168343, 0.0279368516, 0.0312613249, 0.0369134732, 0.041595038, 0.0133761875, 0.0225868002, 0.0279791765, 0.024651764, 0.0365593471, 0.0367298685, 0.0128503731, 0.0204011109, 0.0267930832, 0.0251953285, 0.0331775285, 0.0428112522, 0.0152048189, 0.0250444356, 0.0292173289, 0.0275367182, 0.0407992639, 0.0390667543, 0.0147356791, 0.0231125392, 0.0280759595, 0.0311113447, 0.0366456322, 0.0414890796, 0.0133847352, 0.022464864, 0.0280296803, 0.0246900525, 0.0365586244, 0.0368282311, 0.0128715066, 0.0203357246, 0.0269211531, 0.0253289957, 0.03335087, 0.0430484004, 0.0152120255, 0.0249728598, 0.0293364432, 0.0276945457, 0.0408553779, 0.0390925668, 0.0147867203, 0.0230753738, 0.0281586107, 0.0313163139, 0.036952991, 0.0416473821, 0.0133872172, 0.0225180779, 0.028124582, 0.0246856119, 0.0368692763, 0.0369071178, 0.0128923887, 0.0203982312, 0.0269671902, 0.0252795331, 0.0334180892, 0.0428261831, 0.0152448127, 0.0250278823, 0.0293435529, 0.0275518484, 0.0407702178, 0.0387938023, 0.0147984438, 0.0230351593, 0.0281093754, 0.0311942026, 0.0367595889, 0.041298639, 0.013368859, 0.0224096626, 0.0280379169, 0.024659045, 0.0364142396, 0.0365600362, 0.0128627475, 0.0202968232, 0.0269098952, 0.0251857303, 0.03327379, 0.0425576381, 0.01519721, 0.0249129254, 0.0292892978, 0.0275126416, 0.0408073254, 0.0387857296, 0.0147386091, 0.0230187159, 0.0280637294, 0.031137038, 0.0367869325, 0.0414038375, 0.0133531382, 0.0223768856, 0.0280025546, 0.0245595705, 0.036504481, 0.0367057212, 0.0128370663, 0.0202795919, 0.0268921684, 0.0251891185, 0.0332838707, 0.0426518358, 0.0151993679, 0.0248733871, 0.0291586816, 0.027551841, 0.0408323854, 0.0388088971, 0.0147282258, 0.0229329132, 0.027969148, 0.0311283804, 0.036783684, 0.0413249508, 0.0133255441, 0.0223444458, 0.0280538779, 0.024615733, 0.03654892, 0.0365313999, 0.0128179807, 0.0201982874, 0.0269330554, 0.0251318552, 0.0332782082, 0.0427026823, 0.015201808, 0.0249144211, 0.029293919, 0.0275113378, 0.0406841114, 0.0387262926, 0.0147332242, 0.0229669884, 0.0281420127, 0.0311376397, 0.0364761204, 0.0411865227, 0.013364533, 0.0223971922, 0.0280929189, 0.0246098563, 0.0362387449, 0.0366148613, 0.0128720514, 0.0202754997, 0.026955083, 0.025160756, 0.0330636576, 0.0424313694, 0.0151907047, 0.0248913188, 0.0293180645, 0.0274759512, 0.0405116603, 0.0386673324, 0.0147407698, 0.0230227895, 0.0280711465, 0.0311226584, 0.0364245176, 0.0412713028, 0.0133683309, 0.0224562269, 0.0280340593, 0.0245797206, 0.0361572728, 0.036607489, 0.0128309345, 0.0204002485, 0.0269350298, 0.0251552574, 0.03296794, 0.0425353386, 0.0151785323, 0.0249815434, 0.0292942114, 0.027528245, 0.0404421315, 0.0386588052, 0.0147728613, 0.0230644122, 0.0280656088, 0.0311873294, 0.0365487821, 0.0412580483, 0.0133689027, 0.0224146228, 0.0280443169, 0.024589505, 0.0361769721, 0.0365493745, 0.012837653, 0.0202867351, 0.0269257668, 0.0251731034, 0.0329630226, 0.0424429402, 0.0152011365, 0.0249614604, 0.0292719956, 0.027492119, 0.0403039381, 0.0386576913, 0.0147449132, 0.0229801219, 0.0280366, 0.0310850386, 0.0363465212, 0.041202683, 0.0133560542, 0.0223709065, 0.0280310977, 0.0245534703, 0.0359568931, 0.0364609845, 0.0128509961, 0.0202802084, 0.0268244259, 0.0251197591, 0.0328776054, 0.0425309651, 0.015220914, 0.0249012038, 0.0291817691, 0.0274899602, 0.0402354039, 0.0386294685, 0.0147478906, 0.0230153464, 0.027911542, 0.0310923476, 0.03623062, 0.0412548408, 0.0133558279, 0.022391336, 0.0279183481, 0.0245426744, 0.0360051952, 0.0365409665, 0.0128634218, 0.0202783123, 0.0267616156, 0.0251494739, 0.0329266638, 0.042528972, 0.0152248386, 0.0248884391, 0.0291182101, 0.0275190789, 0.04030874, 0.0387830287, 0.0147664016, 0.0230015311, 0.0278618541, 0.0311147235, 0.0362530462, 0.0412654094, 0.0133576235, 0.0224735476, 0.0278581586, 0.0245731231, 0.0359278023, 0.0366720371, 0.0128419073, 0.020332383, 0.0266363267, 0.0251292828, 0.0328783877, 0.0426411293, 0.0152035924, 0.0249373782, 0.0290430449, 0.0274787247, 0.0402122624, 0.0387354083, 0.0147623513, 0.0230013393, 0.0277826414, 0.0310494639, 0.0361371525, 0.0412018746, 0.0133580267, 0.0224258173, 0.0277421195, 0.0245460104, 0.035852734, 0.036592111, 0.012846672, 0.020318158, 0.0266677625, 0.0251063816, 0.0327510759, 0.0424748957, 0.0151931299, 0.0249027349, 0.0289183725, 0.027431367, 0.0402210802, 0.0385328531, 0.0147510916, 0.0229591019, 0.0277049504, 0.0310210902, 0.0361824408, 0.0411742553, 0.0133415889, 0.0224096719, 0.0276815668, 0.0244815461, 0.0360210612, 0.0364823565, 0.0128442161, 0.0202864036, 0.0265343674, 0.0250566099, 0.0327730216, 0.0423755497, 0.0152089195, 0.0248854887, 0.0288496092, 0.0274075232, 0.0402343906, 0.0385208093, 0.0147547591, 0.0229565706, 0.0276145115, 0.0310141742, 0.0361356772, 0.0409357734, 0.0133742178, 0.022343725, 0.0276055802, 0.0245328378, 0.0358311795, 0.0363217965, 0.0128671741, 0.0202184059, 0.0264935233, 0.0250344239, 0.0326912701, 0.0422652587, 0.015209862, 0.024862295, 0.0288603101, 0.0274115093, 0.0400420055, 0.0384704843, 0.014730379, 0.0228874311, 0.0276075918, 0.0310097802, 0.0360261016, 0.0410185307, 0.0133258365, 0.0223144423, 0.0276112035, 0.0244804118, 0.0358432382, 0.0363652706, 0.0128374407, 0.0202085841, 0.0264621526, 0.0249957424, 0.0326572098, 0.0422342233, 0.0151769565, 0.0247896984, 0.0287764687, 0.0273674615, 0.0400248021, 0.0383993909, 0.0147397583, 0.0228932649, 0.0275693759, 0.0310355369, 0.0360573828, 0.0409554392, 0.0133704618, 0.0223054979, 0.0275749359, 0.0244907849, 0.0358871967, 0.0363803692, 0.0128318518, 0.0201968327, 0.0265004989, 0.0250732321, 0.0327776261, 0.0422876291, 0.0152086401, 0.0248121303, 0.0288272798, 0.0273912717, 0.0400200188, 0.0385392644, 0.0147574907, 0.0228941273, 0.0276099034, 0.0310422536, 0.0360874757, 0.0410817862, 0.0133602889, 0.0222810544, 0.0275993217, 0.024491448, 0.0357308462, 0.0364397317, 0.0128557459, 0.0201957934, 0.0265547708, 0.0250936355, 0.0325838812, 0.0424245708, 0.0151990168, 0.0247800872, 0.0288709328, 0.027472768, 0.0399685018, 0.0386692993, 0.0147246765, 0.0228524264, 0.0276495144, 0.0310169831, 0.0359390639, 0.0411430113, 0.0133581646, 0.0222583693, 0.0277039763, 0.024543535, 0.0355255157, 0.0365727395, 0.0128346551, 0.0201605354, 0.0265872087, 0.0250712521, 0.0324181989, 0.0424509123, 0.0151946628, 0.0247876588, 0.0289842673, 0.0274243597, 0.0395633802, 0.038658984, 0.0147518069, 0.0228467081, 0.0277699325, 0.0310374256, 0.035726063, 0.0412753299, 0.0133625949, 0.022322556, 0.0277568195, 0.0245591011, 0.0354778543, 0.036576096, 0.0128443502, 0.0201755743, 0.0266699102, 0.0251170099, 0.0325616896, 0.0425939001, 0.0152074751, 0.0248112772, 0.0289718676, 0.0274161436, 0.039735537, 0.0387227759, 0.0147524448, 0.0228831954, 0.0276859086, 0.0310824942, 0.0359064117, 0.0411855653, 0.0133363875, 0.022300519, 0.0277033448, 0.0244996939, 0.0355434418, 0.0364698283, 0.0128497491, 0.0201669503, 0.026513068, 0.0250555053, 0.0326327011, 0.0424093045, 0.0152199222, 0.0247578006, 0.0288394038, 0.0273804367, 0.03982573, 0.0385909379, 0.0147720026, 0.0228031483, 0.0275730845, 0.0310503133, 0.0359318443, 0.0412495099, 0.0133841559, 0.0222835373, 0.027669115, 0.024547372, 0.035743475, 0.0366325453, 0.0128774755, 0.0202024207, 0.0265468229, 0.0250928681, 0.032719627, 0.0426406972, 0.0152214644, 0.0247791633, 0.0289671402, 0.0274206214, 0.0399200134, 0.0386517718, 0.0147450091, 0.0227875635, 0.0276597515, 0.0310619324, 0.0359883681, 0.0412369557, 0.0133723374, 0.0222010016, 0.0277343281, 0.0245410781, 0.0357665755, 0.0365430638, 0.0128469076, 0.0201163013, 0.0266987793, 0.0251099747, 0.0326798782, 0.0425085649, 0.0152116055, 0.0247342419, 0.0290416311, 0.0274666417, 0.0398826115, 0.0385853983, 0.0147614218, 0.0227768309, 0.027794173, 0.031095745, 0.0360264294, 0.0411903299, 0.0133533832, 0.0222815108, 0.0278910641, 0.0246101748, 0.0357794091, 0.0364989303, 0.0128381001, 0.0201644339, 0.0267570484, 0.0251586251, 0.0327711143, 0.0425559096, 0.015200479, 0.0248227809, 0.0291550551, 0.0274755787, 0.0401519164, 0.0386829153, 0.0147663383, 0.0228737518, 0.0278908759, 0.0311433561, 0.036187496, 0.0412132517, 0.0133254426, 0.0221776925, 0.0277425926, 0.0245150607, 0.0358452983, 0.0365172923, 0.0128100906, 0.020047877, 0.026556721, 0.0250336379, 0.0327908546, 0.0424668379, 0.0151116541, 0.0246385597, 0.0288936514, 0.0272150822, 0.0399619117, 0.0386287197, 0.0146784829, 0.0226119217, 0.0276704058, 0.0308260452, 0.0361005664, 0.0413472988, 0.0133255674, 0.0220980737, 0.0278297905, 0.0243971311, 0.0359036401, 0.0366351195, 0.0128190834, 0.019980276, 0.0267097615, 0.0249142926, 0.0327116624, 0.0425073281, 0.0151458001, 0.0246048942, 0.0290170368, 0.0272095352, 0.0400105566, 0.0386523716, 0.0146838473, 0.0225999225, 0.0276638363, 0.0308364891, 0.0362174772, 0.0415332839, 0.0133411633, 0.0221116077, 0.0278990753, 0.0244342461, 0.0360423364, 0.0369152166, 0.0128433285, 0.0200402997, 0.0267975777, 0.0249930061, 0.032858938, 0.0426864401, 0.0151955122, 0.0246190056, 0.029046135, 0.0272820182, 0.0401928872, 0.0387789421, 0.0147611853, 0.0225893594, 0.0278268084, 0.0309022237, 0.0363188274, 0.041699741, 0.0133870104, 0.0221066512, 0.027916709, 0.0244515166, 0.0360662043, 0.037030261, 0.0128777977, 0.0200169664, 0.0268232804, 0.0250327177, 0.0327979513, 0.0430166386, 0.0151683055, 0.0245170072, 0.0290207919, 0.0272063613, 0.0400285758, 0.0389390886, 0.0146930208, 0.0224595238, 0.0276407413, 0.0308683757, 0.0358916633, 0.0419007577, 0.013354552, 0.0220151022, 0.0277875382, 0.0244366843, 0.0356140174, 0.0371254645, 0.0128374537, 0.0198648181, 0.0266544744, 0.0250302553, 0.0326726809, 0.0431202985, 0.0151595697, 0.0244611222, 0.0289971381, 0.0272756778, 0.0399936363, 0.0391328447, 0.0146985296, 0.0225197561, 0.0276534557, 0.0309002846, 0.0359647349, 0.0417630374, 0.0133604463, 0.0219927654, 0.0278014205, 0.0245023556, 0.0356057957, 0.0369366035, 0.012853059, 0.0199109819, 0.0266980715, 0.0251118001, 0.0324044824, 0.0427475162, 0.015175025, 0.0245091524, 0.0290330984, 0.0273553375, 0.039525073, 0.0387799367, 0.0147480154, 0.0225634333, 0.0277651343, 0.0309503116, 0.0357047617, 0.0415867604, 0.0134094795, 0.0220193956, 0.0279003847, 0.0245764777, 0.0353643708, 0.0368914604, 0.0128552616, 0.0198447369, 0.0267610326, 0.0251609161, 0.0322944373, 0.0426999927, 0.0151574984, 0.0244093575, 0.0290375911, 0.0273941755, 0.0394575223, 0.0387941599, 0.0147339981, 0.0224626772, 0.0277124178, 0.0310094729, 0.035577137, 0.0416635424, 0.0133670922, 0.0219586045, 0.0278430935, 0.0246155709, 0.035213355, 0.0368996449, 0.0128741534, 0.0198421218, 0.0266490448, 0.0251546893, 0.0321969986, 0.0427695252, 0.0151521321, 0.0244547073, 0.0289272368, 0.0274206437, 0.0393688604, 0.0389405675, 0.0147160534, 0.0224624872, 0.0276994221, 0.0309839603, 0.035603486, 0.041749388, 0.0134044923, 0.021987075, 0.0278467592, 0.0246076286, 0.0354525447, 0.037080545, 0.0128561445, 0.0198531039, 0.0266809724, 0.0251990855, 0.0321384445, 0.0428884625, 0.015153626, 0.0243431982, 0.0289069582, 0.0273939557, 0.0393256582, 0.0389200374, 0.0147607429, 0.0223501641, 0.027770184, 0.0310874712, 0.035595376, 0.0418142751, 0.0134309521, 0.0219574478, 0.027789684, 0.0246178359, 0.035308525, 0.0370994806, 0.0128703862, 0.0198542364, 0.0266840085, 0.0251820572, 0.03234943, 0.0430670567, 0.0151508357, 0.0243561026, 0.0289659388, 0.027365027, 0.0395376123, 0.0390625708, 0.014731762, 0.0224004183, 0.0276877936, 0.0309827141, 0.0354884863, 0.0419421531, 0.0133963851, 0.021924641, 0.0279050507, 0.0246142093, 0.0352389961, 0.0371789932, 0.0128672542, 0.0198449027, 0.026678646, 0.0251505524, 0.0322099738, 0.0429772772, 0.0151771205, 0.0243818611, 0.028972894, 0.027385734, 0.0392626934, 0.0389013067, 0.0147226788, 0.0223740153, 0.0276580397, 0.0310020112, 0.0353082158, 0.0416765474, 0.0134011693, 0.0218594391, 0.0277790818, 0.0245876424, 0.0352007151, 0.0368904807, 0.0128852306, 0.019744223, 0.0266286191, 0.0251612309, 0.0321423821, 0.0426984541, 0.0151739214, 0.0242826268, 0.0288339704, 0.0273234695, 0.0392574221, 0.0388278663, 0.014758246, 0.0223592613, 0.0275914595, 0.0309309661, 0.0353118367, 0.0417710356, 0.0134133296, 0.0218018033, 0.0276780203, 0.0245848112, 0.0351990052, 0.0370794088, 0.012886893, 0.0197517294, 0.0265779607, 0.0251850262, 0.0322331078, 0.0427103527, 0.0152020371, 0.0242980886, 0.0288635697, 0.0273728576, 0.0394349173, 0.0388845503, 0.0147625459, 0.0223281793, 0.0275924578, 0.0310698617, 0.0355829485, 0.0417061523, 0.0134456325, 0.0218245741, 0.0276945066, 0.0246002357, 0.0353540592, 0.0369500592, 0.0129035786, 0.0197532438, 0.0265025534, 0.0251805577, 0.0322889797, 0.0426821001, 0.0151977111, 0.0243310407, 0.0288237892, 0.0273757782, 0.0394852459, 0.0384961367, 0.0147713125, 0.0223533623, 0.0275292918, 0.0310049746, 0.0353772938, 0.0413356312, 0.0134328352, 0.021821389, 0.0276075881, 0.0245363712, 0.0352833234, 0.0366840921, 0.0129026854, 0.019642422, 0.0264131669, 0.0250901729, 0.0321083628, 0.0423888639, 0.0152446488, 0.0242139753, 0.0287764464, 0.0273498595, 0.0392624401, 0.0383229591, 0.0147935096, 0.0222386792, 0.0273988284, 0.0309364852, 0.0354642421, 0.0410237834, 0.0134817641, 0.021630222, 0.0275199879, 0.0244697612, 0.0351805501, 0.0363165885, 0.0129352538, 0.0195680819, 0.0263469629, 0.0249968562, 0.0322617106, 0.0421276055, 0.0152490586, 0.024107296, 0.0287253801, 0.0272467248, 0.0394683816, 0.0382645652, 0.0147929043, 0.0221273564, 0.0274329651, 0.0308910515, 0.0354543291, 0.0408595055, 0.0134655517, 0.0216132347, 0.027531201, 0.0244105514, 0.0350639448, 0.0362829491, 0.0129201505, 0.0195546262, 0.0264495388, 0.0250062738, 0.0320606381, 0.042105455, 0.0152303027, 0.0241188779, 0.0288316403, 0.0272620581, 0.0394399315, 0.0382254645, 0.0147985406, 0.0222435836, 0.0276986305, 0.0309158359, 0.0355493203, 0.0411287919, 0.013498174, 0.0216702167, 0.0278319884, 0.0244527999, 0.0353006311, 0.0363200791, 0.0129701607, 0.0196749233, 0.0266754869, 0.0249818601, 0.032270167, 0.0423274413, 0.0152777899, 0.0242699422, 0.0290518738, 0.0272329841, 0.0393779315, 0.0384279042, 0.0148742804, 0.0222464073, 0.0278054941, 0.0309622493, 0.0353608243, 0.0412184745, 0.0135235898, 0.0217071287, 0.027924886, 0.0244744923, 0.0351174884, 0.0363362692, 0.0129855964, 0.0196462311, 0.0267422758, 0.0250767507, 0.0321152881, 0.0422032066, 0.0153159741, 0.0241507944, 0.0290390719, 0.0273131207, 0.0393538363, 0.03836032, 0.0148666035, 0.0223310106, 0.0277857166, 0.0309618432, 0.0354667082, 0.0412374474, 0.013545529, 0.0218273737, 0.0279036257, 0.0245258603, 0.0351787023, 0.036460463, 0.0129911331, 0.0197201427, 0.0267873146, 0.0250957962, 0.0322198197, 0.0423926413, 0.0152793201, 0.024197733, 0.0290677771, 0.0273033231, 0.0391967632, 0.0384265482, 0.0148506062, 0.0222486481, 0.0277443938, 0.030969562, 0.0353755876, 0.0413446166, 0.0135020046, 0.0217435714, 0.027906822, 0.0244557932, 0.0349827856, 0.0364620425, 0.0129576046, 0.0196443126, 0.0267214198, 0.0250772536, 0.0319156274, 0.0422770046, 0.0152473347, 0.0240501612, 0.0289308559, 0.027276665, 0.0388253294, 0.0381467715, 0.0148472358, 0.0221485086, 0.0276037455, 0.0310549121, 0.0349584855, 0.0411046334, 0.0135016162, 0.0216857214, 0.0278334841, 0.0245370083, 0.0342742056, 0.0362284668, 0.0129594207, 0.0196191035, 0.0267307609, 0.0250521097, 0.0313528255, 0.0420978293, 0.0152634503, 0.0240706988, 0.0289338902, 0.0272697825, 0.0383944064, 0.038211368, 0.0148535976, 0.0221940763, 0.0276565384, 0.0310190264, 0.0348000787, 0.0411919095, 0.0135106379, 0.0217212178, 0.0278591476, 0.0244869329, 0.0345172249, 0.0364884511, 0.0129803158, 0.0196458064, 0.0267661251, 0.0250868276, 0.0315607525, 0.0422979258, 0.0152854696, 0.0241231173, 0.0290072914, 0.0272947978, 0.0387011431, 0.0383212343, 0.0148717714, 0.0222177878, 0.0277024172, 0.0309958756, 0.034886498, 0.0411542282, 0.0135421408, 0.0217302479, 0.0279035047, 0.0244912542, 0.0344857313, 0.0363304913, 0.0129596703, 0.0196657553, 0.026819976, 0.0250296537, 0.0315849297, 0.0422060415, 0.0152711216, 0.0240256954, 0.0290169157, 0.0272593983, 0.0385808535, 0.0382474288, 0.0148494067, 0.0221631061, 0.027715221, 0.0309233479, 0.0347499438, 0.041194547, 0.0135140391, 0.0216911752, 0.0279570054, 0.0244693961, 0.0344077349, 0.0364050083, 0.0129526453, 0.0195634253, 0.0268218741, 0.0250686985, 0.0313520916, 0.0422236584, 0.0152503625, 0.0239808671, 0.0290206503, 0.027267646, 0.038412828, 0.0382549837, 0.0148816388, 0.0220544059, 0.0277534239, 0.0310168061, 0.0345873609, 0.0411626361, 0.0135100279, 0.0216041449, 0.0279252995, 0.0244822912, 0.0341883227, 0.0364076421, 0.0129612694, 0.0194786061, 0.0268320478, 0.0250363313, 0.03142149, 0.0421649441, 0.015275022, 0.0238902513, 0.0290623792, 0.0272587128, 0.038433414, 0.0382979922, 0.0148914838, 0.0220212657, 0.0277366489, 0.0309949517, 0.0345484503, 0.0412250869, 0.0135262934, 0.0215343125, 0.0279868245, 0.0244375523, 0.034204457, 0.0364765637, 0.0129914153, 0.0195196476, 0.0268458948, 0.0249714553, 0.0313913897, 0.0423203558, 0.0152927563, 0.0239369441, 0.0290721338, 0.0272546839, 0.0384431519, 0.0384089537, 0.0148959011, 0.0220893286, 0.0277824719, 0.0309591703, 0.0346492305, 0.041393932, 0.0135100726, 0.0216228366, 0.028078489, 0.0244682189, 0.0342994183, 0.0366363414, 0.0130042005, 0.019498907, 0.0268709138, 0.0250432342, 0.0314503089, 0.0424664356, 0.01527924, 0.0238843262, 0.0291830059, 0.0272679459, 0.0385089517, 0.0385180227, 0.0148758814, 0.0220394172, 0.0279470179, 0.031010149, 0.0348115042, 0.0414161049, 0.0134994704, 0.0215846356, 0.028247647, 0.0244718771, 0.03452475, 0.0364723429, 0.0129604703, 0.0195066631, 0.0270946175, 0.0250217803, 0.0316299535, 0.0424378589, 0.0152907828, 0.0238809232, 0.0293502752, 0.0272913966, 0.0387301631, 0.0384230167, 0.0148863168, 0.0220398065, 0.0280224923, 0.0310160592, 0.0348839313, 0.0413870364, 0.0135530122, 0.0215868298, 0.0282767899, 0.0243959427, 0.0343197435, 0.0364794992, 0.0130080143, 0.019457804, 0.027125977, 0.024937842, 0.0315195769, 0.042305924, 0.0153068434, 0.0238448922, 0.0293825585, 0.0272250753, 0.0387480594, 0.0384630188, 0.0149086965, 0.0219931155, 0.0279758293, 0.031019818, 0.0351118147, 0.0412939489, 0.0135567021, 0.0216620732, 0.0282616988, 0.0244251043, 0.0347396769, 0.0365684144, 0.0130044809, 0.0195178576, 0.0270732213, 0.0250117667, 0.0318409316, 0.0424156412, 0.0153441243, 0.0238774214, 0.0292817205, 0.0272806585, 0.0388868935, 0.0384281538, 0.0148989921, 0.0220128633, 0.0278408416, 0.0311008114, 0.0350987129, 0.041395504, 0.013580488, 0.021711573, 0.0280610546, 0.0245313477, 0.0348541066, 0.0364680216, 0.0130052101, 0.0196092539, 0.0269229151, 0.0250337012, 0.0319989771, 0.0423533246, 0.015302049, 0.024001848, 0.029231485, 0.0273748711, 0.039220605, 0.038260255, 0.0149088837, 0.022139661, 0.0279390216, 0.0311671682, 0.0354848951, 0.0412344858, 0.0135360379, 0.021755321, 0.0280422512, 0.0244747531, 0.0350166224, 0.0364034995, 0.0130360089, 0.0195196364, 0.0269352105, 0.0250173099, 0.0321068577, 0.042291861, 0.0153660486, 0.0238856524, 0.0291417371, 0.0272009969, 0.0392902941, 0.0382720269, 0.0149407974, 0.0221565869, 0.0279312879, 0.0311369598, 0.0354332775, 0.0412768796, 0.0135909365, 0.0217314847, 0.0281006321, 0.024509117, 0.0348754227, 0.0365168937, 0.0130339712, 0.0196396746, 0.026943408, 0.0251148008, 0.0320035554, 0.0423618332, 0.0153325079, 0.0240099709, 0.0292203147, 0.0274154749, 0.0391671769, 0.0385297947, 0.0149144521, 0.0221664645, 0.0279759038, 0.0312287472, 0.0353843048, 0.0416111834, 0.0135580432, 0.0217415523, 0.0281938631, 0.024589505, 0.0350266881, 0.0364503041, 0.0130221872, 0.0195696093, 0.0270851608, 0.0252100639, 0.0320086777, 0.042405922, 0.0153357908, 0.0239442103, 0.0292836688, 0.0274543501, 0.0392807908, 0.0383529998, 0.0149061615, 0.0221092775, 0.0280152205, 0.031332694, 0.0354474746, 0.041169297, 0.0135795297, 0.021735549, 0.0281950403, 0.0246237759, 0.0351566449, 0.0363615789, 0.0130164092, 0.0195570886, 0.0270178188, 0.0252073798, 0.0321306139, 0.0422218181, 0.0153483264, 0.02396149, 0.0292395297, 0.0274097808, 0.0393584557, 0.0384075083, 0.0149546973, 0.0221330747, 0.0280535724, 0.0312485173, 0.0355689935, 0.041358564, 0.0135813523, 0.0216808673, 0.0282191299, 0.0246087778, 0.0352700055, 0.0366224013, 0.0130203245, 0.0195843894, 0.0270145275, 0.0251480695, 0.0322589576, 0.0425113887, 0.0153577905, 0.0240450241, 0.0292834546, 0.0273759607, 0.0394029394, 0.0385513268, 0.0149269914, 0.0221702699, 0.0280170105, 0.0312360507, 0.0356270708, 0.0414377227, 0.0135633554, 0.0217481367, 0.0282223336, 0.0245958138, 0.0352617837, 0.0367529877, 0.0130270245, 0.0196600575, 0.0269870665, 0.0251586307, 0.0323074907, 0.0425808989, 0.0153114293, 0.0240788087, 0.0292497203, 0.0274066813, 0.0396125652, 0.0387542769, 0.0149446279, 0.0222164411, 0.0280086491, 0.031232439, 0.0357289836, 0.0416573584, 0.013596653, 0.0218206178, 0.0281769, 0.024626527, 0.035317637, 0.0367958248, 0.0130349109, 0.0196681619, 0.0270249806, 0.0252082832, 0.0323278904, 0.0426954329, 0.0153692532, 0.0241369754, 0.0293088872, 0.0275026709, 0.039589785, 0.0387655199, 0.0149624897, 0.0222664122, 0.0280191023, 0.0313097872, 0.0357016437, 0.0417169593, 0.0136105828, 0.0218519382, 0.0282147806, 0.0246103015, 0.0353386179, 0.0368038341, 0.0130675547, 0.0197075382, 0.027030997, 0.0252201539, 0.0324292816, 0.0427168384, 0.0153756896, 0.0241588559, 0.0293070413, 0.0274591222, 0.0397123061, 0.0388418511, 0.0149248671, 0.0222926177, 0.0280201007, 0.0312878862, 0.0358672068, 0.0418564714, 0.0136389975, 0.0218912307, 0.028217921, 0.0246804692, 0.0354570299, 0.0369947776, 0.0130631095, 0.0197693314, 0.0270781517, 0.0252292939, 0.0324885771, 0.0428433046, 0.0153969154, 0.0241604727, 0.0292896628, 0.0275001265, 0.0396923497, 0.0390056036, 0.0149486521, 0.0222766493, 0.0280147921, 0.0313169509, 0.0358723141, 0.0418925323, 0.013626352, 0.0218593758, 0.028204225, 0.0246571973, 0.0355694965, 0.037125241, 0.0130660804, 0.0197206773, 0.0270617064, 0.0252527408, 0.0325173028, 0.0430292822, 0.0153864203, 0.0241458397, 0.0293517075, 0.02753428, 0.0398532227, 0.0390016735, 0.0149653787, 0.0222942419, 0.0281112622, 0.0313090943, 0.0359153822, 0.0422470532, 0.0136151472, 0.0218576118, 0.0282952804, 0.0246606227, 0.0356270075, 0.037252631, 0.0130501324, 0.0196699854, 0.0271116942, 0.0252477303, 0.0325369909, 0.0430002287, 0.0153693613, 0.0241465792, 0.0293486547, 0.0275398474, 0.0397306457, 0.0388843715, 0.0149656804, 0.0223113764, 0.0280487332, 0.0312731192, 0.0358859971, 0.0419686474, 0.0136173703, 0.0219578687, 0.0282483194, 0.0246532429, 0.0355773494, 0.0371738411, 0.0130840223, 0.0197675955, 0.0270948205, 0.0252198391, 0.0325375423, 0.0429988243, 0.0153836263, 0.0241778251, 0.0293356683, 0.0274630412, 0.0398448147, 0.0390370712, 0.0149959084, 0.0222756099, 0.0280434806, 0.0313144922, 0.0358541831, 0.0421252698, 0.0136298193, 0.0218504872, 0.0283160135, 0.0246396139, 0.035663031, 0.0371847712, 0.0130797941, 0.0196981244, 0.0271346476, 0.0252409782, 0.03258821, 0.0430372618, 0.0153901698, 0.0241656806, 0.0293677542, 0.0274728443, 0.039632231, 0.0389366709, 0.0149703268, 0.0222775228, 0.0280396082, 0.0312948078, 0.0357814915, 0.0419166163, 0.0136450352, 0.0218221545, 0.0282052401, 0.02461119, 0.0353604853, 0.0369655862, 0.0130821262, 0.0196902882, 0.0270330217, 0.025204435, 0.0322727747, 0.0429089032, 0.0153885446, 0.0241291709, 0.0292782374, 0.0274425149, 0.0396506377, 0.0388699397, 0.0149733229, 0.0222425461, 0.0280653797, 0.0312638246, 0.0358214937, 0.041788768, 0.0136364885, 0.0218342785, 0.0282879807, 0.0246596076, 0.0354042388, 0.0369430184, 0.0130889853, 0.0196540654, 0.0271053556, 0.0252077188, 0.0325132497, 0.0427876003, 0.0153979035, 0.0240292419, 0.0293546934, 0.0274817944, 0.039811641, 0.0388267264, 0.014967924, 0.0221987553, 0.0280197561, 0.031309519, 0.0358993039, 0.0418216623, 0.0136216544, 0.0218048561, 0.0282948893, 0.024604721, 0.0354811028, 0.036942929, 0.0130804647, 0.0196662247, 0.0271342676, 0.02518926, 0.0326343738, 0.0427594036, 0.0153934024, 0.0240809489, 0.0293133352, 0.0274707228, 0.0397837833, 0.0387532674, 0.0149641065, 0.0221923608, 0.0280116517, 0.031280186, 0.0357701108, 0.0417017899, 0.0136346286, 0.0217633899, 0.0282478016, 0.0246000458, 0.0353626981, 0.0368780941, 0.0130835064, 0.0196174793, 0.0270574372, 0.0251768101, 0.0323830172, 0.0426956862, 0.0153868971, 0.0239650793, 0.0293113068, 0.0274215825, 0.0396367721, 0.0387952216, 0.0149770584, 0.0220320057, 0.0279930606, 0.0312450808, 0.0356560312, 0.0416370705, 0.0136225903, 0.0216520987, 0.0282334387, 0.0246256497, 0.0353495814, 0.0368304998, 0.0130686685, 0.019452963, 0.0270822663, 0.0251971651, 0.0323654115, 0.0427000895, 0.0153822461, 0.0238477252, 0.0292538125, 0.0274497792, 0.0394544639, 0.0385394432, 0.0149753913, 0.0220231526, 0.0279474668, 0.0312271081, 0.0355253406, 0.0414534025, 0.0136027355, 0.0216440093, 0.0282064676, 0.0245653614, 0.0351275355, 0.036684595, 0.0130579779, 0.019513486, 0.0269362405, 0.0251412913, 0.0322217494, 0.0423766114, 0.0153848464, 0.0238691904, 0.0291957371, 0.0274077598, 0.0393304825, 0.038425304, 0.0149845174, 0.0220930576, 0.0279077142, 0.0312301721, 0.0354511589, 0.0413200967, 0.0136269229, 0.0217024088, 0.0281725116, 0.0245681051, 0.0351364873, 0.0365670547, 0.0130860303, 0.0195259359, 0.0269409083, 0.0251254961, 0.0321709029, 0.0424157977, 0.0153893251, 0.0239566471, 0.0291801952, 0.0274454672, 0.0393216796, 0.0385639146, 0.0150162792, 0.0220821388, 0.0279105399, 0.0312059578, 0.0353228338, 0.0415139645, 0.0136587815, 0.0216693897, 0.0281509142, 0.0245523695, 0.0349958427, 0.0366717428, 0.0131013496, 0.0195383988, 0.02696185, 0.0251288544, 0.0321136117, 0.0425479934, 0.0154091138, 0.0239289366, 0.0292262677, 0.0274075754, 0.0392226018, 0.0384987183, 0.0149966488, 0.0220531952, 0.0279369466, 0.0312331431, 0.0353974141, 0.0414372273, 0.0136491228, 0.0216831118, 0.0281454213, 0.024575524, 0.0350300297, 0.0366529971, 0.0130958427, 0.0195445362, 0.0269794166, 0.0251254551, 0.0320518985, 0.0423888043, 0.0154166771, 0.0239066388, 0.0292221289, 0.0273962766, 0.0392437764, 0.0384801961, 0.0149925062, 0.0220838804, 0.0278858747, 0.0312043447, 0.0352953784, 0.0414226092, 0.0136369132, 0.0216847695, 0.0281449873, 0.024567008, 0.0350122601, 0.036539346, 0.0130929658, 0.0195356384, 0.0269503165, 0.0251066592, 0.0320920274, 0.0423563905, 0.0154164787, 0.0239114016, 0.0291435178, 0.0273780134, 0.0390924253, 0.038408, 0.0149918525, 0.0220567603, 0.0278742071, 0.0312297568, 0.0352743529, 0.0413560718, 0.0136448173, 0.0216540806, 0.0281199981, 0.0245768484, 0.0348571874, 0.0365882963, 0.0130832894, 0.0195121262, 0.0269136671, 0.0250892919, 0.031925194, 0.0423270054, 0.0154207433, 0.0238477457, 0.0291169584, 0.0273835976, 0.0390997082, 0.0384190381, 0.0149689279, 0.0220033713, 0.0279143136, 0.0312200449, 0.0353292152, 0.0413192101, 0.0136449961, 0.0216297265, 0.0281029828, 0.0245651808, 0.034912318, 0.0365735441, 0.0130902445, 0.0194774456, 0.026957402, 0.0250832234, 0.0320368968, 0.0425490923, 0.0153821371, 0.0239085164, 0.0291455295, 0.0273740161, 0.0392522588, 0.038513273, 0.0149792526, 0.0220543947, 0.0278927777, 0.0312341601, 0.0354051255, 0.0414151512, 0.0136240274, 0.0216600113, 0.028159732, 0.0245761052, 0.0350353904, 0.0365873948, 0.0130846566, 0.0195043273, 0.0269689281, 0.0251357853, 0.0320222229, 0.0425990596, 0.0153959598, 0.0239160974, 0.0291596055, 0.0274181198, 0.0392130911, 0.0385830104, 0.0149730565, 0.0220741816, 0.0279341862, 0.0312679224, 0.0354793817, 0.0415183455, 0.0136499265, 0.0216834266, 0.0281299036, 0.0245593283, 0.0349899828, 0.0366735756, 0.0130878109, 0.0194934607, 0.0269187447, 0.0251483079, 0.032135617, 0.0425523743, 0.0154065592, 0.0239156187, 0.0291693471, 0.027398482, 0.039228376, 0.0386278443, 0.0149903055, 0.0220564324, 0.027918322, 0.0312233176, 0.0354619101, 0.0415704809, 0.0136470105, 0.0216679722, 0.0281526465, 0.0245899968, 0.0351273566, 0.0367778093, 0.0130979326, 0.0195096005, 0.0270187501, 0.0251308177, 0.0321201384, 0.0425704047, 0.0153863197, 0.0239009634, 0.0292054527, 0.0274141859, 0.0393326916, 0.0386368185, 0.0149991717, 0.0220583249, 0.0279071834, 0.0311893672, 0.0354593471, 0.0415120386, 0.0136306016, 0.0216649026, 0.0281681176, 0.0245839637, 0.0350583009, 0.036719732, 0.013082576, 0.0195048507, 0.0270550884, 0.025107285, 0.0321225822, 0.0426035151, 0.0154215982, 0.0239319876, 0.0292363372, 0.0274246372, 0.0393084921, 0.0386136658, 0.014995846, 0.0220772084, 0.0279553086, 0.0311966762, 0.0354696214, 0.0415967591, 0.0136393243, 0.0216935836, 0.0281666089, 0.0245496128, 0.0350478403, 0.0366922133, 0.0130867697, 0.0195270851, 0.0269844364, 0.0250916891, 0.0320779607, 0.0425253175, 0.0154030016, 0.0239296369, 0.0291894656, 0.0273883753, 0.0393233187, 0.0386102386, 0.0149872052, 0.0220639408, 0.0279442295, 0.0312432479, 0.0355154574, 0.0416124128, 0.0136313327, 0.0216686502, 0.0281683318, 0.0246022157, 0.0351846814, 0.0367451385, 0.0130991545, 0.0194944292, 0.0270381533, 0.0251310822, 0.0321055241, 0.0426046401, 0.0154072484, 0.0239417721, 0.0291953161, 0.0274183098, 0.0392354466, 0.038632907, 0.0149636492, 0.0220890604, 0.0280055087, 0.0312767811, 0.0355039984, 0.0416108333, 0.0136401393, 0.0216837488, 0.0282447133, 0.0245972853, 0.0351658389, 0.0368382148, 0.0130835241, 0.0195316691, 0.0270853303, 0.0251682121, 0.0320923962, 0.0426056534, 0.0153962476, 0.0239342134, 0.0293462034, 0.0274614822, 0.0393345729, 0.0386149175, 0.0149907479, 0.0221113712, 0.0280594658, 0.0312928706, 0.0355884284, 0.0415941179, 0.0136385281, 0.0216648914, 0.0283073522, 0.0245945081, 0.0350668542, 0.0367563292, 0.0130864549, 0.019519737, 0.0271053407, 0.0251647141, 0.0321954824, 0.0426046252, 0.0154210031, 0.0239662528, 0.0293045454, 0.0274441484, 0.0394209027, 0.0386937857, 0.0149845108, 0.0220843032, 0.0279764626, 0.031280458, 0.0355547965, 0.0415280052, 0.0136655672, 0.0216538496, 0.0282608997, 0.0246495958, 0.0352518782, 0.0367807299, 0.0131059354, 0.0195195097, 0.0270957053, 0.0251502022, 0.0322902575, 0.0425767377, 0.0153889628, 0.0239116903, 0.0293070413, 0.0274524037, 0.0394578464, 0.0387266017, 0.0149923535, 0.0220660921, 0.0279853102, 0.03127167, 0.0356040783, 0.0416258909, 0.0136606507, 0.02160009, 0.0282429568, 0.0246112421, 0.0351982266, 0.0367599763, 0.0130849713, 0.019482512, 0.0271304362, 0.0251439176, 0.0321917646, 0.0425764881, 0.0154252984, 0.0239149723, 0.0292551126, 0.027410578, 0.0393398367, 0.0386519246, 0.0150223738, 0.0220509395, 0.0279437229, 0.0312650912, 0.0355364867, 0.0416762978, 0.013660497, 0.02159472, 0.0282211788, 0.0245677996, 0.0351440832, 0.0367396548, 0.0131230168, 0.0194584485, 0.0270528197, 0.0251253117, 0.0321741253, 0.0426480398, 0.0154189933, 0.0238626134, 0.0293023363, 0.0274361372, 0.0394459143, 0.0386504941, 0.0150086861, 0.0220388509, 0.0279755685, 0.0312339514, 0.0354809314, 0.0416001529, 0.0136649627, 0.0216251072, 0.0282409489, 0.0245627929, 0.0351786874, 0.0367364883, 0.0131022176, 0.0194944441, 0.027094081, 0.0251670107, 0.0321475156, 0.0425260551, 0.015427283, 0.023914963, 0.0293218195, 0.0274313297, 0.0393070169, 0.0385501273, 0.0149966488, 0.0220427345, 0.0280175749, 0.0312284585, 0.0354326442, 0.0416083075, 0.0136444774, 0.0215873364, 0.0282183047, 0.0245682672, 0.0350750796, 0.0366044119, 0.0131253041, 0.0194445606, 0.0271009728, 0.0251057204, 0.0321985297, 0.0426168777, 0.0154560562, 0.0238569248, 0.0293076597, 0.0274362899, 0.0393805467, 0.0387308076, 0.0150079373, 0.0220044088, 0.0279932786, 0.0312078539, 0.0355246738, 0.0416993126, 0.0136904446, 0.0215806495, 0.028271066, 0.0245456975, 0.0351804048, 0.036802467, 0.0131060779, 0.0194741134, 0.0271070804, 0.0251330808, 0.0321427733, 0.0425811075, 0.0154398326, 0.0239074733, 0.0293408465, 0.0273704119, 0.0393599942, 0.038662456, 0.0149977477, 0.0220670179, 0.0280084424, 0.03127224, 0.0355871245, 0.0415661745, 0.0136694489, 0.0215956587, 0.0282716267, 0.0245585162, 0.0352879204, 0.0367600285, 0.0130963242, 0.0195043553, 0.0271291584, 0.0251060817, 0.0322452337, 0.0426692776, 0.0154343313, 0.0239707269, 0.0293499455, 0.0273767691, 0.0394213088, 0.0387536399, 0.0149755822, 0.0221032687, 0.0280797854, 0.0312086698, 0.0355939232, 0.0417652056, 0.013656958, 0.0216547772, 0.0283559337, 0.0245835073, 0.0352476351, 0.0369105376, 0.0130975526, 0.0194872376, 0.0271883141, 0.0251514912, 0.0323141702, 0.0426231548, 0.015448316, 0.02390486, 0.0294278227, 0.027483305, 0.0393614285, 0.0387707204, 0.0149766859, 0.0220516287, 0.0281363782, 0.0312790424, 0.0355432071, 0.0416560434, 0.0136764646, 0.0216138102, 0.0284390636, 0.024663249, 0.0352738425, 0.0368810594, 0.0130991293, 0.0194454864, 0.0271960534, 0.0251354501, 0.0322945677, 0.0426496714, 0.0154288691, 0.0238578375, 0.0293959137, 0.0274440944, 0.0395109393, 0.0386587679, 0.0149880229, 0.0220075902, 0.0280800853, 0.0312359855, 0.0355921686, 0.0417075045, 0.0136865294, 0.021592997, 0.0284201801, 0.0246193409, 0.0353295803, 0.0368996896, 0.0131191611, 0.0194491483, 0.0272375122, 0.0251847897, 0.032379318, 0.0428118408, 0.0154394843, 0.0238550175, 0.0294967964, 0.0274827909, 0.039517507, 0.0386776254, 0.0150088686, 0.0220345035, 0.0281992164, 0.0312644839, 0.0357088484, 0.0416131392, 0.0136808725, 0.0215786472, 0.0284119863, 0.0246234331, 0.0353734344, 0.0367302373, 0.0131133581, 0.0195001177, 0.0272634793, 0.0251649879, 0.0324651226, 0.0426017493, 0.0154320989, 0.0239438526, 0.0294631403, 0.0274358131, 0.0396211185, 0.0386882499, 0.0150010874, 0.0220958479, 0.0281410646, 0.0312903598, 0.0357252695, 0.0416120142, 0.0137078455, 0.0217202436, 0.0284922458, 0.0246151779, 0.0354802497, 0.0368105844, 0.0131454477, 0.0195931904, 0.0273635276, 0.0252035502, 0.0324605964, 0.042597644, 0.0154549517, 0.0239837132, 0.0295506231, 0.0274838526, 0.0396330319, 0.0385816693, 0.0150099471, 0.0220950469, 0.0282139517, 0.0312974527, 0.0358476453, 0.0415376946, 0.0136956926, 0.02168989, 0.0284869038, 0.0246391669, 0.0353768505, 0.0367057994, 0.0131259141, 0.0195729043, 0.0272797663, 0.0252121575, 0.0324192829, 0.0425960273, 0.0154592646, 0.0239533819, 0.0294701867, 0.0274697095, 0.0396168679, 0.038695056, 0.0150211165, 0.0221221074, 0.0282111634, 0.0313048586, 0.0358204991, 0.0416632593, 0.0137017928, 0.021718936, 0.0285338666, 0.024628764, 0.0354838483, 0.0367934294, 0.0131145418, 0.0195806101, 0.0273758024, 0.0251322612, 0.0324697047, 0.0425603762, 0.0154277813, 0.0239974912, 0.0295755044, 0.0274864193, 0.0395985357, 0.0386875682, 0.0149969161, 0.0221388321, 0.0282427091, 0.0313093923, 0.0358009599, 0.0417299569, 0.0137028573, 0.0217270143, 0.0285086632, 0.0246617571, 0.0354821086, 0.0368186943, 0.0131342923, 0.0195890795, 0.0274377204, 0.0251996722, 0.0325149745, 0.0426632687, 0.0154459737, 0.0240232255, 0.0296234842, 0.0275272448, 0.039698422, 0.0386378169, 0.0150080351, 0.0221709814, 0.0283662621, 0.0313882716, 0.0357077569, 0.0417143963, 0.0137355048, 0.0217572376, 0.0285828486, 0.0246726498, 0.0354866832, 0.0368996188, 0.0131446812, 0.0195711348, 0.0274010971, 0.0252398178, 0.0325124711, 0.0426949449, 0.0154808313, 0.0240047295, 0.029612897, 0.0275207497, 0.0397438705, 0.0386369415, 0.0150199309, 0.0221082997, 0.0283027124, 0.0313210413, 0.035814058, 0.0416683555, 0.0137253925, 0.0216868743, 0.0285244659, 0.0246525556, 0.0354611166, 0.0368615054, 0.0131483003, 0.0195865333, 0.0273837391, 0.0252057482, 0.032486964, 0.0426535495, 0.0154405795, 0.0239947103, 0.0296126567, 0.0275377128, 0.0396007746, 0.0388200432, 0.0150243007, 0.0221268609, 0.0282668136, 0.0313009247, 0.0357051231, 0.0418523997, 0.0137048224, 0.0217165779, 0.0285534207, 0.0246779379, 0.0353930295, 0.0369211845, 0.0131319501, 0.019569831, 0.0274288412, 0.0252165552, 0.032392811, 0.0427196808, 0.0154531747, 0.0239878781, 0.0296470989, 0.0275285672, 0.039512109, 0.0387436375, 0.0150232268, 0.0220967755, 0.028325567, 0.0313056223, 0.0356608368, 0.0416890495, 0.0137265092, 0.0216615051, 0.0285821445, 0.0246662144, 0.0353788845, 0.0369183794, 0.0131701771, 0.0195714217, 0.0274515413, 0.0252136141, 0.0323506296, 0.0427266434, 0.0154667841, 0.0239867289, 0.0297418013, 0.0275388509, 0.0394618362, 0.0387877189, 0.0150115956, 0.0221502315, 0.0284403376, 0.0313446932, 0.035738185, 0.0417227596, 0.0137528526, 0.021761043, 0.0286819339, 0.0246664789, 0.0352080427, 0.0368921384, 0.0131962672, 0.0195852779, 0.0275728889, 0.0252318326, 0.0323412456, 0.0428717695, 0.0155073022, 0.02404432, 0.0297529604, 0.0275868792, 0.0394875035, 0.0388602354, 0.0150954602, 0.0222156439, 0.0284564234, 0.0313374735, 0.0356541798, 0.0418862589, 0.0137775363, 0.0217968822, 0.0286636464, 0.0246679112, 0.035340745, 0.0370265692, 0.0131756309, 0.0196457524, 0.0275448672, 0.0252180584, 0.0323463604, 0.0428279825, 0.0155112119, 0.0240730494, 0.0297454223, 0.0275344197, 0.0394520909, 0.0388856158, 0.0150725655, 0.0221746825, 0.0284864921, 0.0313206129, 0.0356320851, 0.0420688875, 0.01377506, 0.0217690431, 0.0287869964, 0.0247221645, 0.035256207, 0.0372088328, 0.0131866112, 0.0196778681, 0.0275700893, 0.0252501238, 0.0323546827, 0.0430346392, 0.015535647, 0.024102686, 0.0298321415, 0.0275314469, 0.0394827202, 0.03907362, 0.0150704067, 0.0222532712, 0.028525034, 0.0313246585, 0.0357419513, 0.0420995615, 0.0137701519, 0.0218185931, 0.0287234019, 0.024679875, 0.0354513675, 0.0372137576, 0.0131957103, 0.0196984559, 0.0276410542, 0.0253000986, 0.0325315706, 0.0432094634, 0.0155067854, 0.0241417699, 0.0298413541, 0.0275929216, 0.0395598263, 0.0391114503, 0.0150988428, 0.0222672652, 0.0285139941, 0.0313488692, 0.0358510651, 0.0421517044, 0.0137710189, 0.0218509361, 0.0288299546, 0.0247511696, 0.0353908129, 0.0372158885, 0.0132147232, 0.0196956377, 0.0277138911, 0.0252718087, 0.0325167924, 0.043084316, 0.0155020179, 0.0241505262, 0.0298703015, 0.0275630895, 0.0396903269, 0.039126467, 0.0150746536, 0.022263702, 0.0285814628, 0.0313901268, 0.035733901, 0.0419606902, 0.0137869203, 0.0218608752, 0.0288474932, 0.0247604605, 0.0354212783, 0.0370973349, 0.0131873796, 0.0196726806, 0.0276077017, 0.025324991, 0.032462772, 0.0429361016, 0.0154977832, 0.0241819546, 0.029865643, 0.0276382212, 0.0395008363, 0.0388810933, 0.0150485225, 0.0223010276, 0.0284730736, 0.0313721225, 0.0357015282, 0.0418233164, 0.0137556, 0.0219073687, 0.0286801141, 0.0247670859, 0.0354693457, 0.0369107313, 0.0131934872, 0.0197192021, 0.0275152624, 0.02531703, 0.0324012414, 0.0427718945, 0.0155228823, 0.0241853651, 0.0296840742, 0.0275695007, 0.0395726301, 0.0387602113, 0.0150436899, 0.0222794954, 0.0282634944, 0.0313372388, 0.0356938131, 0.0418743305, 0.0137444725, 0.0218864009, 0.028588023, 0.0247193072, 0.0353127122, 0.0369700007, 0.013168416, 0.0197420754, 0.0274701938, 0.0252691582, 0.0323965997, 0.0428520329, 0.0154978624, 0.0242415592, 0.0297076404, 0.0275131613, 0.0395122133, 0.0386727713, 0.0150247589, 0.022319749, 0.0282606632, 0.0313592143, 0.0357484855, 0.0417081155, 0.013740886, 0.0219218303, 0.02852422, 0.0246800613, 0.0352518521, 0.0368498899, 0.0131596718, 0.0196895357, 0.0273651276, 0.0252505522, 0.0323922001, 0.0427238792, 0.0155073898, 0.0242000856, 0.0296564847, 0.0274777245, 0.0395664386, 0.0387228616, 0.0150388982, 0.0222523194, 0.0282346625, 0.0312978476, 0.0356244035, 0.0418259799, 0.0137278391, 0.0218351651, 0.0285972729, 0.0246870909, 0.035364259, 0.0368740968, 0.0131849786, 0.0196789708, 0.0274384953, 0.0252112802, 0.0324792974, 0.0427182764, 0.0155107463, 0.0241285972, 0.0296208151, 0.0274919011, 0.0395742767, 0.0386927202, 0.0150772594, 0.0222276598, 0.0282697529, 0.0312691517, 0.0357297733, 0.0417159311, 0.0137663893, 0.0218127817, 0.0285903178, 0.0246377178, 0.0354287475, 0.0369237214, 0.0131961694, 0.0196580552, 0.0274328813, 0.0252573602, 0.032546252, 0.0427247882, 0.0155143226, 0.0241380539, 0.0296552554, 0.0275136139, 0.0394140035, 0.0386790149, 0.0150584765, 0.0222363789, 0.0282933637, 0.0312329512, 0.0356310382, 0.0417099297, 0.0137620717, 0.0217871256, 0.0286555756, 0.0246113129, 0.0351618752, 0.0368185863, 0.0131710386, 0.0196248721, 0.0274402481, 0.0251768157, 0.0322466046, 0.0426379517, 0.0155075639, 0.0241200663, 0.0296840742, 0.0274989028, 0.0394274965, 0.0386680625, 0.0150561566, 0.0222182237, 0.0283655711, 0.0312723406, 0.0355981775, 0.0417639203, 0.0137767121, 0.0218449049, 0.028637968, 0.0246419776, 0.035241507, 0.0368715413, 0.0131981121, 0.0196757801, 0.0274524353, 0.0251999199, 0.0323444195, 0.0426347032, 0.0155118247, 0.0241335165, 0.0297076888, 0.027490126, 0.0395305157, 0.0386355594, 0.0150651475, 0.0222449135, 0.028320469, 0.0313247219, 0.0356172435, 0.0417311899, 0.0137932049, 0.0218635276, 0.02864841, 0.0246776324, 0.0353835784, 0.0368748382, 0.0132011678, 0.0196937229, 0.0274991896, 0.0252050664, 0.0323847085, 0.042734623, 0.0155462818, 0.0241052993, 0.0297627486, 0.0274926629, 0.0396541283, 0.0387448519, 0.0150964027, 0.0222332999, 0.0283296704, 0.0312632881, 0.0357238352, 0.0418431684, 0.0137755666, 0.0218632836, 0.0286368299, 0.0246713217, 0.0354369953, 0.0368796736, 0.0132200783, 0.0196240097, 0.0274128765, 0.0252171028, 0.0325239636, 0.0427256301, 0.0155414678, 0.0240988974, 0.0296254568, 0.0274808146, 0.0395506658, 0.0387270525, 0.0150853619, 0.0222166274, 0.0282558966, 0.0312587023, 0.0356979705, 0.0417931229, 0.0137888147, 0.021813523, 0.0286042541, 0.0246334039, 0.0353261828, 0.0369410999, 0.0132124489, 0.0196560789, 0.0274509452, 0.0251593813, 0.0324072354, 0.0427433029, 0.0155407749, 0.0241448525, 0.029655626, 0.027443612, 0.0397063121, 0.0386215188, 0.0150881466, 0.0221805051, 0.0282862876, 0.0312537737, 0.0358342379, 0.0418159291, 0.0137923872, 0.0217521321, 0.028547544, 0.0245881677, 0.0354230516, 0.0369284451, 0.0131881805, 0.01961115, 0.0273935255, 0.0251402222, 0.0324156135, 0.0426006727, 0.0155309504, 0.0241297316, 0.0295993295, 0.0274047796, 0.0396044105, 0.0385717638, 0.0150836036, 0.0221870318, 0.0282842256, 0.0312527008, 0.035775058, 0.0417494029, 0.0137958061, 0.0218003206, 0.02863333, 0.02464655, 0.0353590995, 0.0368107669, 0.0132216215, 0.0196547545, 0.0274475, 0.02518911, 0.0324606039, 0.0426900722, 0.0155526884, 0.0241452772, 0.0296926051, 0.0275115296, 0.0395688191, 0.038646847, 0.0150725301, 0.0222221892, 0.0282977466, 0.0312624611, 0.0357494615, 0.0417042859, 0.0137963891, 0.021822406, 0.02867401, 0.02468129, 0.0354410186, 0.0369027629, 0.0132312234, 0.0196388178, 0.02745151, 0.02523625, 0.0324247405, 0.0425803661, 0.0155418972, 0.0241585039, 0.02966194, 0.02752227, 0.0396557562, 0.0384375639, 0.0150810685, 0.022227766, 0.02828225, 0.03131417, 0.0356558003, 0.0415314995, 0.0138032418, 0.0218276829, 0.02860618, 0.02469569, 0.0352721736, 0.0366159566, 0.0132056661, 0.0196671635, 0.02741167, 0.02521064, 0.03236474, 0.04233892, 0.0155444061, 0.024171425, 0.02966945, 0.02752047, 0.03957934, 0.0383561, 0.0150947012, 0.022224512, 0.02829887, 0.03132301, 0.03577307, 0.0414582, 0.0138004906, 0.0218764525, 0.02861547, 0.02469357, 0.03552122, 0.03668071, 0.0132144876, 0.0196679607, 0.0274365, 0.02521365, 0.03270702, 0.04238149, 0.015554348, 0.0241283067, 0.02965159, 0.02750777, 0.03986111, 0.03836154, 0.0150558325, 0.0222278275, 0.02828072, 0.03129732, 0.03581681, 0.04141908, 0.0137869725, 0.0218737982, 0.02854, 0.02467412, 0.03555934, 0.03651871, 0.0132133868, 0.0197026078, 0.0274009, 0.02523948, 0.03263098, 0.04232896, 0.0155545808, 0.0241845995, 0.02960387, 0.02753073, 0.03977592, 0.03832689, 0.0151013806, 0.0222586468, 0.02823811, 0.03133709, 0.03592749, 0.0413422, 0.0138263097, 0.0218396187, 0.02855053, 0.02467302, 0.03553647, 0.03648127, 0.0132080214, 0.0196771473, 0.02740436, 0.02520363, 0.03249983, 0.0422792, 0.0155843282, 0.0241474677, 0.02961084, 0.02750293, 0.03963978, 0.03829339, 0.0151165156, 0.0222238563, 0.02823948, 0.03128882, 0.03578353, 0.04132157, 0.0138160679, 0.0218176134, 0.02851334, 0.02465916, 0.03537459, 0.03663107, 0.0132367648, 0.0196157657, 0.02733204, 0.02519396, 0.03242875, 0.0423166, 0.0155538367, 0.0241131652, 0.0295525, 0.02748308, 0.03961956, 0.03827062, 0.0150831938, 0.0221561622, 0.02819458, 0.03127728, 0.03570085, 0.04145635, 0.0137907853, 0.0217416547, 0.02851041, 0.02462398, 0.03545809, 0.03667786, 0.0132215414, 0.0196156278, 0.02732869, 0.02522484, 0.03253476, 0.0424366, 0.0155528588, 0.0240447354, 0.0296246, 0.02746939, 0.03971557, 0.03843144, 0.0150924465, 0.0221704543, 0.02819679, 0.03120834, 0.03579, 0.04152763, 0.0138103114, 0.0217310283, 0.02853631, 0.0246593, 0.0354133, 0.03666797, 0.0132112857, 0.0195713304, 0.0273712, 0.02517586, 0.03259615, 0.04245427, 0.0155456476, 0.0240393095, 0.02956638, 0.02742621, 0.03978652, 0.03846034, 0.0151049625, 0.0221546926, 0.02824214, 0.03123533, 0.03576834, 0.04151561, 0.0138352392, 0.0217392314, 0.02847937, 0.02463319, 0.03554622, 0.03671214, 0.013231989, 0.0196027365, 0.02738309, 0.02519695, 0.03247164, 0.04256669, 0.0155894486, 0.0240824036, 0.02956939, 0.0274861, 0.03964687, 0.03844944, 0.0151297748, 0.0222240854, 0.02817046, 0.03126765, 0.03592182, 0.04166714, 0.0138504533, 0.0218279567, 0.02848748, 0.02467954, 0.0356681, 0.03682664, 0.0132528376, 0.0196573567, 0.02732421, 0.02519519, 0.03269097, 0.04266969, 0.0156161217, 0.02420564, 0.02961317, 0.0275227, 0.03998097, 0.03875472, 0.0151379136, 0.0223770812, 0.02821096, 0.03128762, 0.03622355, 0.04182727, 0.0138821686, 0.0220137276, 0.0285957, 0.02475793, 0.03580389, 0.03699778, 0.0132999429, 0.0198053755, 0.02749459, 0.02529057, 0.03286495, 0.04266917, 0.0156388339, 0.0243466888, 0.02964765, 0.0275536, 0.0401148, 0.03867036, 0.015166021, 0.0224087443, 0.02838311, 0.0313117, 0.03622896, 0.04184968, 0.0138959289, 0.0219218805, 0.02876438, 0.02473877, 0.03594895, 0.03699453, 0.0132994996, 0.0197824594, 0.0276139, 0.02526351, 0.03283833, 0.04277766, 0.0156520884, 0.0243014563, 0.02976926, 0.02756715, 0.04001572, 0.03871268, 0.0152085759, 0.0223795045, 0.02837088, 0.03137929, 0.03613046, 0.04170511, 0.0139310993, 0.0219153892, 0.02871707, 0.02474566, 0.03585507, 0.0367828, 0.0133137368, 0.0197565127, 0.02757297, 0.02529946, 0.03294211, 0.04265184, 0.0156556964, 0.0243077986, 0.02968424, 0.0275417, 0.04011895, 0.03861619, 0.0151833724, 0.0223351028, 0.02837807, 0.03136594, 0.03621355, 0.04169952, 0.0139047662, 0.0218770355, 0.02869774, 0.02469787, 0.03593297, 0.03680756, 0.0132949017, 0.0197505746, 0.02760467, 0.02524767, 0.03293042, 0.04258217, 0.0156253092, 0.0242494009, 0.02975372, 0.02751274, 0.0402181, 0.03862775, 0.0151805291, 0.0223777182, 0.02844611, 0.03132187, 0.03627339, 0.04167778, 0.0138735147, 0.0219068676, 0.0287538, 0.02470935, 0.03598256, 0.03678249, 0.0132604353, 0.019749485, 0.02758798, 0.02526024, 0.03287251, 0.04252714, 0.0156175224, 0.0242593288, 0.02977098, 0.02756391, 0.04021629, 0.03864396, 0.0151603799, 0.0223899689, 0.02838164, 0.03129122, 0.03629892, 0.04157269, 0.0138584189, 0.0219142847, 0.02871233, 0.02473129, 0.03595551, 0.03678877, 0.0132629629, 0.0197200421, 0.02758378, 0.0252736, 0.03295559, 0.0425564, 0.0156074753, 0.0242560264, 0.02980009, 0.02750015, 0.04022559, 0.03861394, 0.0151510919, 0.0223413315, 0.0284231, 0.03133962, 0.03631557, 0.04175241, 0.0138879204, 0.0218726657, 0.0287697, 0.02472943, 0.03605387, 0.03683839, 0.0132850902, 0.0197113678, 0.02761284, 0.02526966, 0.03301818, 0.04258223, 0.0156095559, 0.0242492221, 0.02974528, 0.02751326, 0.04027916, 0.0385095, 0.0151261678, 0.0223382991, 0.02843309, 0.03136154, 0.03643243, 0.04168156, 0.0138519071, 0.0219011661, 0.02877866, 0.02473741, 0.03609914, 0.03671551, 0.0132611403, 0.0197274722, 0.0275911, 0.02526953, 0.03308018, 0.04248379, 0.0156098055, 0.0242654588, 0.02974503, 0.02753135, 0.04013851, 0.03840803, 0.0151297813, 0.0223537683, 0.02839687, 0.03134023, 0.03626236, 0.04138967, 0.0138465669, 0.0218883418, 0.02871784, 0.02473892, 0.03609626, 0.03659464, 0.013274611, 0.0197074711, 0.02750073, 0.02531861, 0.03310443, 0.04231736, 0.0155932456, 0.024270121, 0.02969449, 0.02753882, 0.04041275, 0.03829047, 0.0151196755, 0.022294594, 0.0283771, 0.03131546, 0.03643274, 0.04147694, 0.0138410004, 0.0218697079, 0.02874371, 0.02477069, 0.03621411, 0.0366953, 0.0132627673, 0.0196792465, 0.0275782, 0.02527836, 0.03315478, 0.04242705, 0.0155797778, 0.0242429134, 0.02974102, 0.02752903, 0.04036202, 0.03842289, 0.0151282977, 0.0222952478, 0.02842317, 0.03139511, 0.03642371, 0.0414647, 0.0138419755, 0.0218817778, 0.02879828, 0.02476978, 0.03618558, 0.03667837, 0.0132337827, 0.0197048727, 0.02761511, 0.0253337, 0.03312365, 0.04251711, 0.0155938249, 0.0242630765, 0.02984882, 0.02760656, 0.04037102, 0.0385115, 0.0151250437, 0.0223218203, 0.02853509, 0.03138116, 0.03639459, 0.04155707, 0.0138630737, 0.0219205953, 0.02884214, 0.02476662, 0.03620529, 0.03672897, 0.0132619822, 0.0196683835, 0.02765947, 0.02530774, 0.03320207, 0.04252997, 0.0155789005, 0.0242235065, 0.02985078, 0.02752541, 0.04045815, 0.03854046, 0.0151125053, 0.0222874209, 0.02850678, 0.03139789, 0.036626, 0.04176989, 0.0138484668, 0.0218495596, 0.02886871, 0.02475854, 0.03637511, 0.03687073, 0.0132729318, 0.0196457822, 0.02776174, 0.02533728, 0.03319557, 0.04262928, 0.0155963451, 0.0241682883, 0.02991477, 0.02756883, 0.040516, 0.03864032, 0.0151365697, 0.0222713947, 0.02859871, 0.03139945, 0.03654108, 0.04178633, 0.0138341477, 0.0218186621, 0.02897033, 0.02480809, 0.03640997, 0.03690734, 0.0132321576, 0.0196489301, 0.02769097, 0.02528452, 0.03318392, 0.04240671, 0.0155662242, 0.0240828544, 0.02987322, 0.02754249, 0.04055211, 0.0385008, 0.0151139256, 0.0222326666, 0.02855211, 0.03133147, 0.0364966, 0.04153442, 0.0138243791, 0.0217073392, 0.0289004, 0.0247437, 0.03631319, 0.03664178, 0.0132524446, 0.0195360165, 0.02774602, 0.02528868, 0.03329037, 0.04228435, 0.0155683663, 0.0240616817, 0.02983871, 0.02747747, 0.04051712, 0.03831495, 0.0151270265, 0.0222073793, 0.02844694, 0.03120713, 0.03654404, 0.04135863, 0.0138100218, 0.0217121001, 0.02877531, 0.02464718, 0.03635537, 0.03671623, 0.0132283103, 0.0195243824, 0.02772998, 0.0252482, 0.03328577, 0.04239664, 0.0156035498, 0.0240821354, 0.02987916, 0.02752017, 0.04049234, 0.0383986, 0.0151147144, 0.0221683048, 0.02857107, 0.03136348, 0.03665759, 0.04136306, 0.0138654206, 0.0217306633, 0.02891001, 0.02476084, 0.0363563, 0.03670087, 0.0132608339, 0.0195461027, 0.02769873, 0.02533287, 0.03329986, 0.04240034, 0.0156183811, 0.0241719782, 0.02986469, 0.02757072, 0.04057813, 0.03839184, 0.0151701802, 0.0222772621, 0.02857189, 0.03140048, 0.0366517, 0.04163349, 0.0138725173, 0.0218313579, 0.02891018, 0.02477186, 0.03626946, 0.03674974, 0.0132817216, 0.0196069796, 0.02772609, 0.02531878, 0.03321282, 0.04248116, 0.0155979693, 0.0241441987, 0.0299091, 0.02756209, 0.04050747, 0.03841572, 0.0151295913, 0.0222255271, 0.02855679, 0.03132583, 0.03668314, 0.04156576, 0.0138514508, 0.0217456929, 0.02890728, 0.02469966, 0.03631251, 0.03683499, 0.0132546155, 0.0195528101, 0.02772444, 0.0252652, 0.03323561, 0.04254974, 0.0155852269, 0.0241470728, 0.02982183, 0.02751447, 0.04058243, 0.03855446, 0.0150787598, 0.0222037565, 0.02843084, 0.03129603, 0.03654115, 0.04152795, 0.0138309738, 0.0218228381, 0.02880674, 0.02471286, 0.03629988, 0.03670754, 0.0132368673, 0.0195968654, 0.0276269, 0.02525008, 0.03330371, 0.04244922, 0.0155689856, 0.0241315756, 0.02982161, 0.02747665, 0.04056691, 0.03850684, 0.0150927668, 0.022210177, 0.0284617, 0.03128904, 0.03662505, 0.04155286, 0.0138225602, 0.0217342228, 0.02886027, 0.02470073, 0.03642365, 0.0366331, 0.0132338135, 0.0195939597, 0.02773505, 0.02526544, 0.03333396, 0.04243182, 0.0155811086, 0.0241957102, 0.02980385, 0.02749837, 0.04060983, 0.03828746, 0.0150907459, 0.0222526919, 0.02843118, 0.0312665, 0.0367038, 0.04155349, 0.0137995621, 0.0217750743, 0.02884952, 0.02473988, 0.03652208, 0.03676782, 0.0132107753, 0.019622054, 0.02763534, 0.0252372, 0.03353617, 0.04251878, 0.0155444667, 0.0242151134, 0.02974369, 0.02744721, 0.0407738, 0.03836269, 0.015085672, 0.0222367216, 0.02844086, 0.03125636, 0.03677337, 0.04133814, 0.0138235344, 0.0218135323, 0.02874644, 0.02471162, 0.03646791, 0.03653488, 0.0132395681, 0.0196085013, 0.02762513, 0.02528602, 0.03341008, 0.04241668, 0.0155480346, 0.0241824035, 0.02982363, 0.02750779, 0.04073013, 0.0384148, 0.0150849354, 0.022272693, 0.02849964, 0.03127617, 0.03673713, 0.04150213, 0.0138091892, 0.0217782371, 0.02876163, 0.02471135, 0.03647751, 0.03668408, 0.0132301347, 0.0196016654, 0.02760371, 0.0252298, 0.03344784, 0.04237041, 0.0155674675, 0.0241725259, 0.02982894, 0.02751621, 0.04075734, 0.03832585, 0.0151009262, 0.022216253, 0.02846102, 0.031232, 0.0368699, 0.04134878, 0.0137964413, 0.0218130555, 0.02885907, 0.02468868, 0.03663325, 0.03662695, 0.0132161845, 0.0195897669, 0.02761699, 0.02522433, 0.03352116, 0.04246281, 0.0155582326, 0.0241126157, 0.0297602, 0.02745987, 0.04077927, 0.03833808, 0.0150934039, 0.0221734643, 0.02838782, 0.03120131, 0.0369458, 0.04131984, 0.013809761, 0.0217426289, 0.02859973, 0.02465083, 0.03663185, 0.03649818, 0.0132245086, 0.0195606742, 0.02743404, 0.0251755, 0.0335769, 0.04218341, 0.0155493682, 0.0240659956, 0.02954379, 0.02741214, 0.04069798, 0.03801988, 0.0150573542, 0.022177754, 0.02822695, 0.03119759, 0.03682758, 0.04118651, 0.0137927039, 0.0217361674, 0.02853204, 0.02463909, 0.03641169, 0.0363394, 0.0132527808, 0.0195477735, 0.02735057, 0.02518319, 0.03343064, 0.04226122, 0.0155557273, 0.0240705851, 0.02952589, 0.02737025, 0.04072031, 0.0382599, 0.0150901936, 0.0221234281, 0.02820507, 0.03113012, 0.03675669, 0.04125853, 0.0138173224, 0.0217009205, 0.02845237, 0.02451915, 0.03658248, 0.03644169, 0.0132401241, 0.0194888208, 0.02734908, 0.02514145, 0.03340033, 0.0423166, 0.0155488672, 0.0240536109, 0.02955274, 0.02736839, 0.04053334, 0.03824404, 0.0150922053, 0.0220541693, 0.0282161, 0.03114302, 0.03666364, 0.0414356, 0.0138130728, 0.0216615368, 0.02848862, 0.02458592, 0.03624735, 0.03658967, 0.0132413767, 0.0194930155, 0.02736981, 0.02515183, 0.03330741, 0.04236893, 0.0155710923, 0.0240508448, 0.0295347, 0.02740676, 0.04045967, 0.03838588, 0.0150878271, 0.0220766999, 0.02827537, 0.03122273, 0.03664555, 0.04145752, 0.0137986206, 0.0216890983, 0.02848481, 0.02458672, 0.03640571, 0.03677474, 0.0132413823, 0.0195193533, 0.02750318, 0.02524408, 0.03336774, 0.04251895, 0.0155666573, 0.0240850393, 0.02960748, 0.02749559, 0.04049804, 0.03841509, 0.0151009839, 0.0220944788, 0.0282798, 0.03122628, 0.03659184, 0.04153454, 0.013793244, 0.0217111297, 0.02857572, 0.02464572, 0.0363255, 0.03674237, 0.013248587, 0.0195374377, 0.02752093, 0.02521281, 0.03345275, 0.04253631, 0.0155949527, 0.0240866318, 0.02962368, 0.02744238, 0.04068707, 0.03841474, 0.0151185896, 0.0221437272, 0.02830426, 0.03124484, 0.03664433, 0.04139733, 0.0138035687, 0.0217659567, 0.02860081, 0.02459632, 0.03613675, 0.03666336, 0.0132474815, 0.0195993092, 0.02744111, 0.02523717, 0.03319051, 0.04224318, 0.0155590363, 0.0241365023, 0.02956294, 0.0274219, 0.04036483, 0.03817006, 0.0151084326, 0.0221857391, 0.02830015, 0.0312525, 0.03651607, 0.04121711, 0.0138249006, 0.0217791498, 0.02864952, 0.0246415, 0.03627463, 0.03661232, 0.0132482927, 0.0195954815, 0.0275268, 0.02519552, 0.03323587, 0.04242087, 0.0155842993, 0.0241073519, 0.02965189, 0.0274523, 0.04028836, 0.0383868, 0.0151132997, 0.0221865047, 0.02840346, 0.03129787, 0.03674875, 0.04138039, 0.0138186729, 0.0217747428, 0.02868433, 0.02466, 0.03698489, 0.03673098, 0.0132419178, 0.0196157359, 0.02764473, 0.02530227, 0.033978913, 0.042398151, 0.0155761298, 0.0241088234, 0.02968416, 0.02750853, 0.04125775, 0.03836351, 0.0151145197, 0.0221288968, 0.02837088, 0.03128305, 0.03733321, 0.04145943, 0.0138104949, 0.0217632148, 0.02867394, 0.02466672, 0.03701825, 0.0366434, 0.0132657951, 0.0195918605, 0.02761286, 0.02525482, 0.03395735, 0.04240495, 0.015588359, 0.0241308529, 0.02972515, 0.02747088, 0.04135219, 0.03831801, 0.0151490653, 0.0221792553, 0.02838073, 0.03126528, 0.03745935, 0.04146306, 0.0138531178, 0.0217881352, 0.02868673, 0.02467406, 0.03704814, 0.03671759, 0.0132626193, 0.019608492, 0.02758353, 0.02524735, 0.03402403, 0.04242178, 0.0155967167, 0.0241701882, 0.02965927, 0.02749115, 0.04137535, 0.03833551, 0.0151090072, 0.0221489836, 0.02835082, 0.03126361, 0.03745497, 0.04157811, 0.0138354432, 0.0217857044, 0.0286911, 0.02468007, 0.03712321, 0.0366484, 0.0132470913, 0.0195754822, 0.02753507, 0.02523047, 0.03406988, 0.04247169, 0.0155618852, 0.0240627564, 0.02963345, 0.02750218, 0.04137387, 0.03836245, 0.0150912069, 0.0221249424, 0.02838016, 0.03126707, 0.03742598, 0.0414115, 0.0138028469, 0.0217311997, 0.02869232, 0.02465286, 0.03727579, 0.03664111, 0.0132292081, 0.0195324365, 0.02759825, 0.02524384, 0.03401261, 0.04237019, 0.0155284265, 0.0240629017, 0.0296902, 0.02744931, 0.041419, 0.03836952, 0.0150585966, 0.0220705587, 0.02839673, 0.03123479, 0.03750693, 0.04137314, 0.0137536535, 0.0216893125, 0.0286724, 0.02462258, 0.03726158, 0.03660203, 0.0131956777, 0.0195146259, 0.02757538, 0.02519847, 0.03413311, 0.04236257, 0.0155371418, 0.0240014922, 0.02963044, 0.02744033, 0.04137359, 0.03830669, 0.0150593678, 0.0220787823, 0.02837167, 0.0312397, 0.03756193, 0.04133398, 0.0137693696, 0.0216739904, 0.02866343, 0.02457159, 0.03645042, 0.03650777, 0.0132062444, 0.0194368456, 0.02757678, 0.02523726, 0.03311732, 0.04215599, 0.015513666, 0.0240085609, 0.02968607, 0.0274336, 0.04093879, 0.03820387, 0.0150472373, 0.0220300257, 0.02837653, 0.03119335, 0.03734327, 0.0411486, 0.0137531888, 0.0216543004, 0.02874485, 0.02461663, 0.03707768, 0.03657073, 0.0131725268, 0.0194685869, 0.02761912, 0.02515175, 0.03391849, 0.0423847, 0.0154784052, 0.023998186, 0.02972504, 0.02740321, 0.04125299, 0.03829793, 0.0150078749, 0.0220302735, 0.0284124, 0.03118331, 0.03726015, 0.04123139, 0.0137368282, 0.0216214769, 0.02881927, 0.02455916, 0.03694916, 0.03656016, 0.0131745348, 0.0194416698, 0.02768083, 0.0252216, 0.03395892, 0.04229939, 0.0155010866, 0.0239830445, 0.02974521, 0.02745187, 0.0411383, 0.03826076, 0.0150164468, 0.0219903328, 0.02840954, 0.03119453, 0.03726705, 0.04130697, 0.0137360338, 0.0215938743, 0.02874344, 0.02460236, 0.03701053, 0.03648518, 0.0131786522, 0.0194469262, 0.02760017, 0.02516266, 0.03391911, 0.04220778, 0.0155086499, 0.023957463, 0.02970281, 0.02741121, 0.04120809, 0.03820013, 0.015040311, 0.0219899956, 0.02835388, 0.03115038, 0.03734264, 0.04121164, 0.0137640378, 0.0216147173, 0.02871841, 0.02457846, 0.03692712, 0.03650799, 0.0131858224, 0.0194259621, 0.02761421, 0.02515238, 0.03395373, 0.04224617, 0.0155113144, 0.0239451006, 0.02968663, 0.02743104, 0.04122818, 0.03821016, 0.015020038, 0.0220180172, 0.02838184, 0.03118308, 0.03737523, 0.04123825, 0.0137403691, 0.0215950832, 0.02873541, 0.02460408, 0.03696562, 0.03649936, 0.0131850652, 0.0194661859, 0.02767669, 0.02520685, 0.03400713, 0.04222381, 0.0155250253, 0.0239718966, 0.02974098, 0.02743076, 0.0412186, 0.03819381, 0.015028364, 0.0220115632, 0.02838809, 0.03118964, 0.03712093, 0.04116178, 0.0137509331, 0.0216345601, 0.02876125, 0.02458213, 0.03684672, 0.03659194, 0.013192717, 0.0194223188, 0.0276136, 0.02518054, 0.03382642, 0.04224125, 0.0155297313, 0.0240129549, 0.02973653, 0.02743046, 0.04122129, 0.03821019, 0.0150510101, 0.022038728, 0.02844792, 0.03114968, 0.03719594, 0.04124949, 0.0137704359, 0.0216374081, 0.02878775, 0.02457613, 0.03697212, 0.03650524, 0.0132020079, 0.0194449145, 0.02758619, 0.02518247, 0.03384113, 0.0421959, 0.0155163473, 0.0240058042, 0.02973903, 0.02733355, 0.04113902, 0.03808904, 0.0150469104, 0.022022957, 0.02840354, 0.03113358, 0.03719003, 0.04111597, 0.0137512023, 0.0216051191, 0.02875593, 0.02457591, 0.03697185, 0.03644318, 0.0131995166, 0.0194486044, 0.0276413, 0.02513286, 0.03379749, 0.04208846, 0.0155086992, 0.0239793938, 0.02978955, 0.02733575, 0.04101876, 0.0380652, 0.0150369918, 0.0219769347, 0.02843615, 0.03111173, 0.03710192, 0.041143, 0.0137596512, 0.0216135997, 0.02872874, 0.02454014, 0.03688142, 0.03645287, 0.0131934732, 0.0194288306, 0.02763038, 0.02512228, 0.03381553, 0.04210894, 0.0155142071, 0.0239741374, 0.02973356, 0.02737069, 0.04096934, 0.03806869, 0.0150230015, 0.0220333021, 0.02840344, 0.03112168, 0.03706773, 0.04099856, 0.0137731573, 0.0216231383, 0.02876826, 0.02454708, 0.03674362, 0.0363054, 0.0131875593, 0.0194659662, 0.02758978, 0.02512903, 0.03375034, 0.0419884, 0.015521477, 0.0240280349, 0.02974722, 0.02736242, 0.0408361, 0.0380846, 0.0150513994, 0.022077268, 0.02842127, 0.03110849, 0.03692278, 0.0410706, 0.0137539469, 0.0216298793, 0.02873694, 0.02454678, 0.03673527, 0.03635694, 0.013187144, 0.0194856711, 0.02759992, 0.0251445, 0.03370096, 0.0420675, 0.0155155314, 0.0240551308, 0.02973631, 0.02732444, 0.04096662, 0.03811904, 0.0150206033, 0.0220698901, 0.02843868, 0.03113893, 0.03697775, 0.04110963, 0.0137513857, 0.0216723718, 0.0287501, 0.02454711, 0.03676032, 0.0364724, 0.0131746409, 0.0195063446, 0.02765835, 0.02510109, 0.03354355, 0.04218299, 0.0155061455, 0.0240466259, 0.02975986, 0.02733545, 0.04072608, 0.03821716, 0.0150421206, 0.0220619775, 0.02848404, 0.03109292, 0.03678869, 0.04116233, 0.0137564223, 0.0216864701, 0.02882705, 0.02450881, 0.03649816, 0.03645797, 0.0131750247, 0.0195087958, 0.02767712, 0.02509307, 0.0335197, 0.0422299, 0.0154932449, 0.0240072198, 0.02983147, 0.02732044, 0.04068715, 0.03818885, 0.0150214909, 0.0220383164, 0.0284785, 0.03107956, 0.03671995, 0.0412455, 0.0137589648, 0.0216909926, 0.02887208, 0.024488, 0.03651267, 0.03655207, 0.0131742498, 0.0194824282, 0.02768105, 0.02510654, 0.03355402, 0.04221346, 0.0155102517, 0.0240059141, 0.02979393, 0.02729776, 0.04075605, 0.03817333, 0.0150183951, 0.0220597032, 0.02848296, 0.03109759, 0.03685386, 0.04120195, 0.0137197394, 0.0216838401, 0.02881657, 0.02453488, 0.03663221, 0.03663116, 0.0131832901, 0.0195173267, 0.02774495, 0.02514163, 0.03355017, 0.04224579, 0.0154786818, 0.0240529049, 0.029782, 0.02729925, 0.04059961, 0.0382226, 0.0150053641, 0.0220894311, 0.02849345, 0.03109794, 0.03683857, 0.04123218, 0.0137382895, 0.0216905773, 0.02883565, 0.02453353, 0.03650305, 0.03654271, 0.0131583204, 0.0195022579, 0.02770352, 0.02508024, 0.03352212, 0.04218542, 0.0154953888, 0.0239793155, 0.02980378, 0.02728967, 0.04071381, 0.03818586, 0.0150057441, 0.0220450703, 0.02843203, 0.0310947, 0.03688075, 0.04120314, 0.0137198167, 0.0216186903, 0.02887453, 0.0245435, 0.03657787, 0.03658314, 0.0131487399, 0.019429097, 0.02773244, 0.02509246, 0.03360468, 0.04229129, 0.015464846, 0.0239651129, 0.02976317, 0.02728683, 0.04071144, 0.03825654, 0.0149815688, 0.022021478, 0.02844978, 0.03107836, 0.03671211, 0.0412996, 0.0136969155, 0.0216127411, 0.02887356, 0.02452086, 0.03641549, 0.03657525, 0.0131370621, 0.019432446, 0.02766114, 0.02510394, 0.0334604, 0.04228503, 0.0154529363, 0.023980936, 0.02977852, 0.02731713, 0.04062404, 0.03815994, 0.0149799995, 0.0220246743, 0.0284408, 0.03110757, 0.03667127, 0.04111935, 0.0136866588, 0.0216564965, 0.02881995, 0.02454755, 0.03645433, 0.03645139, 0.0131366039, 0.0194507353, 0.02768012, 0.0251012, 0.03338475, 0.04212267, 0.0154235521, 0.0239806008, 0.02973432, 0.02729184, 0.0405416, 0.03809865, 0.0149641139, 0.022023119, 0.02846558, 0.03107536, 0.03665425, 0.0410315, 0.0136971734, 0.0215922408, 0.02878605, 0.02450054, 0.03636328, 0.03646881, 0.0131268278, 0.0194394439, 0.02761133, 0.02511276, 0.03343204, 0.04214275, 0.0154400412, 0.0239602942, 0.02971065, 0.02729302, 0.04048185, 0.0381747, 0.0149717135, 0.0220100936, 0.0283334, 0.03107507, 0.03660368, 0.04108175, 0.0136886416, 0.0216659233, 0.02868696, 0.02452097, 0.03623987, 0.0364402, 0.0131314006, 0.0194672942, 0.027627, 0.02512141, 0.03332167, 0.04215372, 0.0154583417, 0.0239922553, 0.02976401, 0.02726546, 0.04044009, 0.03809694, 0.0149797611, 0.0220509507, 0.02845168, 0.03106192, 0.03653491, 0.04109542, 0.0136999898, 0.0216791257, 0.02875265, 0.02451001, 0.03625662, 0.0364572, 0.0131468326, 0.019460341, 0.02762473, 0.02507558, 0.03340573, 0.04211854, 0.015469579, 0.0239838008, 0.02967231, 0.02728939, 0.04048021, 0.03817844, 0.0149763627, 0.0220262241, 0.02839589, 0.03104629, 0.03659364, 0.04108604, 0.0136911776, 0.0216638595, 0.02873141, 0.02450171, 0.03639653, 0.03640877, 0.0131320199, 0.019444, 0.0276751, 0.0251138, 0.03335023, 0.04207369, 0.0154348901, 0.0239711609, 0.02981929, 0.02729393, 0.0404565, 0.03803761, 0.0149609363, 0.022006264, 0.02844911, 0.03108538, 0.03656919, 0.04096206, 0.0136947846, 0.0216529258, 0.02882883, 0.02451169, 0.03631902, 0.03643242, 0.0131358877, 0.0194198992, 0.02770279, 0.02510766, 0.0333724, 0.04214239, 0.0154330796, 0.0239579771, 0.02985158, 0.02728073, 0.04047621, 0.0381252, 0.0149794789, 0.0219928045, 0.02854782, 0.03110063, 0.03664805, 0.04103684, 0.0137088262, 0.0216669217, 0.02889202, 0.02453565, 0.036465, 0.03634533, 0.0131403143, 0.0194790754, 0.02780179, 0.02511572, 0.03342981, 0.04200395, 0.01544163, 0.02396461, 0.02988785, 0.0272936, 0.04058064, 0.03797221, 0.0149629824, 0.0220328402, 0.0284815, 0.03107401, 0.03671873, 0.04095694, 0.0137105603, 0.0216749795, 0.02885621, 0.02454586, 0.03638788, 0.036348, 0.0131577766, 0.0194450058, 0.02769071, 0.0251336, 0.03349377, 0.0420065, 0.0154782105, 0.0239808131, 0.029837, 0.02735426, 0.04062212, 0.03800178, 0.0149847697, 0.0220693219, 0.02849032, 0.03113763, 0.03670918, 0.04108376, 0.0137115791, 0.0216867924, 0.02889207, 0.02457135, 0.03645332, 0.03634457, 0.0131487455, 0.0194669925, 0.02778164, 0.02517386, 0.03344264, 0.04206676, 0.015461891, 0.0239933357, 0.02981658, 0.02732577, 0.04057446, 0.03804821, 0.0149946194, 0.0220403299, 0.02847843, 0.03110874, 0.0366789, 0.0411199, 0.013691036, 0.0216485858, 0.02886908, 0.02455582, 0.03648429, 0.03640905, 0.0131307822, 0.01944777, 0.02774917, 0.02513653, 0.03347486, 0.04204574, 0.0154448049, 0.0239839032, 0.02986196, 0.02734783, 0.04065431, 0.03817449, 0.0149694281, 0.022041453, 0.02851152, 0.0311662, 0.03667495, 0.04099559, 0.0136926202, 0.0216776803, 0.02886321, 0.02458838, 0.0363766, 0.03638227, 0.0131391101, 0.0194542091, 0.02775348, 0.02514747, 0.03345848, 0.04199543, 0.0154401949, 0.0239990689, 0.02984933, 0.02734886, 0.04065567, 0.03812367, 0.0149756595, 0.0220172592, 0.02853677, 0.03111777, 0.03670054, 0.04103696, 0.0136786588, 0.0216599107, 0.0288768, 0.02456818, 0.03638066, 0.03639853, 0.0131205721, 0.019442616, 0.02779437, 0.02517209, 0.03349467, 0.0421114, 0.0154398521, 0.0239414033, 0.02986234, 0.02735849, 0.04063212, 0.03810029, 0.0149550075, 0.0220133569, 0.02852651, 0.03116554, 0.03675874, 0.04107354, 0.0136878751, 0.0216708556, 0.02885177, 0.02456749, 0.03653221, 0.03636684, 0.0131386006, 0.0194540173, 0.0277982, 0.02516535, 0.0333846, 0.04206669, 0.0154522322, 0.023997793, 0.02987051, 0.02735956, 0.04061733, 0.03811522, 0.0149593474, 0.0220191367, 0.02853978, 0.03113572, 0.03675744, 0.04110261, 0.0137051381, 0.0216783099, 0.02891841, 0.02459913, 0.03646843, 0.03651993, 0.0131386574, 0.0194480419, 0.02777273, 0.02519694, 0.03363395, 0.04215416, 0.0154677704, 0.0240174923, 0.02991876, 0.02738061, 0.04072169, 0.03825714, 0.014975898, 0.0220612139, 0.02859357, 0.03117189, 0.03683459, 0.04123494, 0.013716286, 0.0216498151, 0.02896094, 0.02458124, 0.03662348, 0.0366062, 0.0131612625, 0.0194697529, 0.02780181, 0.02517034, 0.03350236, 0.04216283, 0.0154781025, 0.0239998586, 0.02991263, 0.02739237, 0.04068562, 0.03815935, 0.0149755385, 0.0220473427, 0.02854366, 0.03118766, 0.03673919, 0.04120542, 0.0137060974, 0.0216595549, 0.02890898, 0.02460851, 0.03654951, 0.03656758, 0.0131353885, 0.0194581207, 0.02784167, 0.02519466, 0.03345944, 0.04220987, 0.015453306, 0.0240032785, 0.02992267, 0.02737752, 0.04064858, 0.03809286, 0.0149854673, 0.0220434982, 0.02858483, 0.03117167, 0.03670523, 0.04106284, 0.0137038752, 0.02168997, 0.02890405, 0.0246137, 0.036395, 0.03648766, 0.013138582, 0.0194640886, 0.02780243, 0.02517809, 0.03339911, 0.04223694, 0.0154698929, 0.0240104049, 0.02990366, 0.02742775, 0.04064811, 0.03817475, 0.0149884652, 0.0220229793, 0.02863201, 0.03116176, 0.0367699, 0.04117408, 0.0136953378, 0.0216289498, 0.02895311, 0.02458126, 0.03638949, 0.03651333, 0.0131265512, 0.0194311738, 0.02784709, 0.02524279, 0.0334893, 0.0422033, 0.0154027045, 0.0239510853, 0.02995978, 0.02738899, 0.04065888, 0.03822696, 0.0149741257, 0.0219952371, 0.02859498, 0.0312141, 0.03675349, 0.04111373, 0.0136861373, 0.0216385592, 0.02895032, 0.02463845, 0.03649272, 0.03647658, 0.0131461471, 0.0194016304, 0.02788295, 0.02522315, 0.03345626, 0.04221394, 0.0154793803, 0.0239057131, 0.02989661, 0.02744739, 0.04071729, 0.0381896, 0.0149674444, 0.0219771694, 0.02866819, 0.03122579, 0.03677218, 0.04115837, 0.0136852358, 0.0216149502, 0.02896782, 0.02467863, 0.03653136, 0.03656192, 0.0131282145, 0.0194233004, 0.02789787, 0.02523857, 0.03351194, 0.04222332, 0.0154599156, 0.0239358302, 0.03001358, 0.02736802, 0.04073218, 0.03823492, 0.0149722267, 0.0219801292, 0.0286721, 0.03121983, 0.0369944, 0.04128416, 0.0136914421, 0.0216072258, 0.02896474, 0.02466283, 0.03667814, 0.03641556, 0.0131346956, 0.0193865094, 0.02784392, 0.02523112, 0.03357201, 0.04225327, 0.0154565563, 0.0239445772, 0.02988056, 0.02743001, 0.04081487, 0.03817749, 0.0149813583, 0.0220066253, 0.02858806, 0.03125226, 0.03680818, 0.04118583, 0.0136991004, 0.0216224045, 0.02886428, 0.02467243, 0.03641656, 0.03655847, 0.0131251374, 0.0194266513, 0.0277887, 0.02528755, 0.03338797, 0.04215979, 0.0154611664, 0.0239433963, 0.02982602, 0.02743607, 0.04058347, 0.03822874, 0.0150001645, 0.021961391, 0.02853058, 0.03118401, 0.03656574, 0.04114665, 0.0137062268, 0.0215729177, 0.02881815, 0.02464577, 0.03631479, 0.03648905, 0.0131543214, 0.0193811376, 0.02770683, 0.02522222, 0.03339105, 0.04229977, 0.0154766757, 0.0238867514, 0.02985988, 0.02735449, 0.04057777, 0.03812271, 0.0150103904, 0.0219554938, 0.0284833, 0.03117957, 0.03664978, 0.04117105, 0.0137449037, 0.0215744879, 0.0288387, 0.02460995, 0.03641794, 0.03650166, 0.0131607112, 0.0193991847, 0.02774125, 0.02520233, 0.03337883, 0.04219801, 0.0155062042, 0.0239476543, 0.02984308, 0.02744344, 0.04056045, 0.0381378, 0.0149774458, 0.0219605621, 0.02846301, 0.03120295, 0.03660514, 0.0411607, 0.01371074, 0.0215947498, 0.02878731, 0.02462918, 0.03633266, 0.03645115, 0.0131744118, 0.0194500349, 0.02773843, 0.02527037, 0.03324489, 0.0422238, 0.0154744545, 0.0239927899, 0.02981207, 0.0274887, 0.0404049, 0.03807837, 0.0150086069, 0.0220207814, 0.02852598, 0.03131972, 0.0365466, 0.04118574, 0.0137351742, 0.0216786116, 0.02881157, 0.02468448, 0.03641327, 0.03654208, 0.013178397, 0.019485306, 0.02773313, 0.0253423, 0.03336855, 0.04231598, 0.0155068729, 0.0240579527, 0.02987251, 0.02749019, 0.04038621, 0.03842686, 0.0150468675, 0.0221100748, 0.02852076, 0.03130572, 0.03675286, 0.04155478, 0.0137870042, 0.0216941796, 0.02883694, 0.02474578, 0.03653141, 0.03673031, 0.0131999888, 0.0194735322, 0.02774657, 0.02536095, 0.03337034, 0.04253371, 0.0155578693, 0.0240144972, 0.02983273, 0.02756628, 0.0404514, 0.03835291, 0.0150619848, 0.0220387802, 0.02857107, 0.03129955, 0.03653433, 0.04141777, 0.013770761, 0.0216767397, 0.02887538, 0.02470964, 0.03623264, 0.03675643, 0.0132470457, 0.0194900166, 0.0277174, 0.0252612, 0.03317411, 0.0425981, 0.0155943753, 0.0240915194, 0.02981864, 0.02748182, 0.04012398, 0.03848288, 0.0150936889, 0.0220463742, 0.02852188, 0.03126415, 0.03640071, 0.04148129, 0.0138185825, 0.0216850732, 0.02876566, 0.02469489, 0.03617571, 0.03661465, 0.0132475076, 0.0194619726, 0.0276755, 0.02525455, 0.03311855, 0.04250083, 0.0155810434, 0.0240658373, 0.02977892, 0.02743792, 0.04030958, 0.03831573, 0.0150838727, 0.0220606197, 0.0284948, 0.03122328, 0.03650637, 0.04132995, 0.0138101308, 0.0217173994, 0.02878434, 0.0246496, 0.03622571, 0.03657168, 0.0132456636, 0.019523086, 0.02766818, 0.02524022, 0.03306162, 0.04245394, 0.0156292934, 0.0240582787, 0.02970748, 0.02741702, 0.04020275, 0.03823357, 0.0151136555, 0.0220633037, 0.02843098, 0.03121443, 0.03637766, 0.0412403, 0.0138486233, 0.0217080601, 0.02873422, 0.02466006, 0.03611424, 0.03655176, 0.0132575771, 0.0194935799, 0.02768407, 0.02526021, 0.03308486, 0.04245107, 0.0156106828, 0.0240470618, 0.02975174, 0.02739665, 0.04016221, 0.03831759, 0.01508928, 0.0220702589, 0.02846639, 0.03119409, 0.03632624, 0.04144366, 0.0138354562, 0.0216912664, 0.02877617, 0.02466207, 0.03613692, 0.03667491, 0.0132482555, 0.0195134524, 0.0277416, 0.02527512, 0.03312626, 0.04246522, 0.0155899618, 0.0241098218, 0.02978671, 0.02739675, 0.04015779, 0.03836877, 0.0151022179, 0.0221231487, 0.02853046, 0.03121723, 0.03630902, 0.04135887, 0.013838755, 0.0217832346, 0.02884124, 0.02467277, 0.03610957, 0.03661217, 0.0132485302, 0.0195928439, 0.02778042, 0.02528704, 0.033042, 0.04238283, 0.0155941043, 0.0241473559, 0.02979051, 0.02740676, 0.04016769, 0.03832519, 0.0150992963, 0.0221030936, 0.02848385, 0.03119246, 0.03633961, 0.04139207, 0.0138402963, 0.0217475481, 0.0287713, 0.02466378, 0.0360215, 0.03667843, 0.013262976, 0.0195564944, 0.02778505, 0.02524876, 0.03303681, 0.04251039, 0.0156072257, 0.0241159033, 0.02978686, 0.02738558, 0.04015481, 0.03834692, 0.0151050845, 0.0220949836, 0.02847373, 0.03115398, 0.03634098, 0.04140816, 0.013833724, 0.0217641909, 0.02878529, 0.02467527, 0.03614064, 0.03666061, 0.0132614467, 0.0195522439, 0.02769396, 0.02527788, 0.03299294, 0.04235079, 0.0155880144, 0.0240981244, 0.02972034, 0.02733142, 0.04001858, 0.03820924, 0.0150728701, 0.0220829453, 0.02839372, 0.03110958, 0.03625493, 0.0412285, 0.0138102816, 0.0217947196, 0.02875529, 0.02462049, 0.03587933, 0.036537, 0.0132481689, 0.019566454, 0.02770426, 0.02521297, 0.03295124, 0.04238375, 0.0155822784, 0.0240667555, 0.029724, 0.02734969, 0.03990323, 0.03830125, 0.01506708, 0.0220855176, 0.028425, 0.03113908, 0.03610498, 0.0413439, 0.0138172247, 0.0218022224, 0.0287402, 0.02460171, 0.03579776, 0.03653549, 0.0132254977, 0.0195553973, 0.02768166, 0.0252361, 0.03282338, 0.04230374, 0.0155580947, 0.0241176225, 0.02977551, 0.02737064, 0.0399376, 0.03821199, 0.0150666907, 0.0220901016, 0.02846463, 0.03108634, 0.03612056, 0.0411788, 0.013800595, 0.021759592, 0.02873867, 0.02457324, 0.0358139, 0.03649163, 0.0132332155, 0.0195271671, 0.02772944, 0.02522121, 0.03291343, 0.04232324, 0.015588359, 0.024060037, 0.02980912, 0.0273906, 0.03996287, 0.03816201, 0.0150825493, 0.0221091025, 0.02846241, 0.03110717, 0.03618731, 0.041189, 0.0138190379, 0.021765979, 0.02877542, 0.02462566, 0.0358103, 0.03647454, 0.0132299345, 0.0195631329, 0.02769276, 0.02522915, 0.0328575, 0.04229185, 0.0155759081, 0.024097763, 0.02973546, 0.02736041, 0.03989273, 0.0381653, 0.0150836743, 0.0221181959, 0.02845298, 0.03117242, 0.03606061, 0.04129031, 0.0138254967, 0.0217573084, 0.02879495, 0.02462303, 0.03578755, 0.03653965, 0.0132465726, 0.0195584036, 0.02773087, 0.02524219, 0.03288654, 0.04232583, 0.0155474357, 0.0241423454, 0.02980375, 0.02736347, 0.0399264, 0.03822799, 0.0150642637, 0.0221303608, 0.02847354, 0.03113724, 0.03605566, 0.0412443, 0.0138251986, 0.0218230095, 0.02880463, 0.02464459, 0.03582238, 0.03651037, 0.0132298414, 0.0195877701, 0.02775916, 0.02525862, 0.03288854, 0.04229682, 0.0155613301, 0.0241534915, 0.02978264, 0.02740112, 0.03979314, 0.03817649, 0.0150397765, 0.0221346114, 0.02840258, 0.03116804, 0.03612435, 0.04129947, 0.0138045605, 0.0217898283, 0.02883969, 0.02464696, 0.03571931, 0.03650376, 0.0132311741, 0.0195465684, 0.02771889, 0.02527128, 0.03281277, 0.04233865, 0.0155736199, 0.0241162051, 0.02970792, 0.0273954, 0.03986679, 0.03821173, 0.0151022403, 0.0220835507, 0.02845223, 0.03116179, 0.03602579, 0.04132376, 0.0138435764, 0.0217649825, 0.02874804, 0.0246522, 0.03586101, 0.03659304, 0.0132578462, 0.0195939038, 0.02779386, 0.0252474, 0.03299298, 0.04243315, 0.0156038357, 0.0241168234, 0.02975537, 0.02740015, 0.03996794, 0.03823244, 0.0151197324, 0.0221444014, 0.02843149, 0.03120461, 0.03612515, 0.04138495, 0.0138431676, 0.0217960104, 0.02879483, 0.02471512, 0.03589861, 0.03669719, 0.0132729253, 0.019602472, 0.02771136, 0.0253024, 0.03289646, 0.04242945, 0.0156044289, 0.0241245702, 0.02972416, 0.02739432, 0.03982774, 0.03822505, 0.0150936889, 0.0221039802, 0.02833463, 0.03111925, 0.03607673, 0.04136493, 0.013847243, 0.0217462815, 0.02868512, 0.02461739, 0.03572853, 0.03663231, 0.0132599557, 0.0195786767, 0.02772913, 0.02529329, 0.03284057, 0.04247304, 0.0155986585, 0.0241240971, 0.02969858, 0.02739575, 0.03986868, 0.03839211, 0.0150953243, 0.0220851693, 0.02837199, 0.03117865, 0.03603687, 0.04143155, 0.0138434134, 0.0218181424, 0.0287633, 0.02465071, 0.03572744, 0.03664698, 0.0132535808, 0.0196015369, 0.02768923, 0.02527167, 0.03285017, 0.04243614, 0.0156057533, 0.0241437815, 0.02973399, 0.02737465, 0.03984268, 0.03830837, 0.0150976172, 0.0220845696, 0.02838224, 0.0311401, 0.03607442, 0.04135637, 0.0138417203, 0.0218068417, 0.02875918, 0.02461553, 0.03578041, 0.03661115, 0.0132585326, 0.0196046438, 0.02773057, 0.02526709, 0.03286385, 0.04248046, 0.0155906864, 0.024172537, 0.02973619, 0.02738884, 0.03986728, 0.03842214, 0.0150899747, 0.0221370161, 0.02845207, 0.031163, 0.03617589, 0.04147403, 0.0138496384, 0.0218513254, 0.02877951, 0.0246365, 0.0358274, 0.03660386, 0.0132692661, 0.0196229555, 0.02776757, 0.02528438, 0.03289865, 0.04252411, 0.0155992284, 0.0241991431, 0.0297393, 0.02740921, 0.03990016, 0.03840858, 0.0151025075, 0.022158023, 0.02842491, 0.03115217, 0.03612266, 0.04139663, 0.0138366725, 0.0218603127, 0.02879899, 0.02467656, 0.03578552, 0.03678055, 0.0132809607, 0.0196365286, 0.02778748, 0.02527555, 0.0329079, 0.04259861, 0.0156225814, 0.024181515, 0.02979645, 0.02743849, 0.03991121, 0.03844764, 0.0151111307, 0.0221606474, 0.02845544, 0.0311602, 0.03610543, 0.04143618, 0.0138608571, 0.0218430795, 0.02879227, 0.02465952, 0.0357824, 0.0367095, 0.0132632498, 0.0196302775, 0.02778359, 0.02532465, 0.03287073, 0.04251697, 0.0156074911, 0.0241734497, 0.02982534, 0.02742037, 0.03989099, 0.03854652, 0.0150953168, 0.022127809, 0.02848108, 0.03117687, 0.03608978, 0.04160287, 0.013820285, 0.0218382925, 0.02882428, 0.02467029, 0.03579268, 0.03679156, 0.0132590327, 0.0196030494, 0.02780361, 0.02531116, 0.03298098, 0.04257657, 0.0155756259, 0.0241662301, 0.0297135, 0.02743513, 0.0399995, 0.03845946, 0.0150823304, 0.0221175905, 0.02847314, 0.03122334, 0.03618814, 0.04150156, 0.0138235744, 0.0218112543, 0.0288156, 0.02468557, 0.03592873, 0.03677054, 0.0132757043, 0.0196212102, 0.02777218, 0.02527675, 0.03283606, 0.04251449, 0.0156046329, 0.0241573695, 0.02970284, 0.02736779, 0.03990271, 0.03844075, 0.0150975799, 0.0221033115, 0.02840462, 0.03116905, 0.03615214, 0.04152169, 0.0138215721, 0.0218023956, 0.02876112, 0.02464578, 0.0358458, 0.03673084, 0.0132590383, 0.019570468, 0.02769495, 0.02525016, 0.03288672, 0.04263892, 0.0155847669, 0.0241014529, 0.02966005, 0.02736925, 0.0397476, 0.038438, 0.015066931, 0.0220727064, 0.02835337, 0.03113361, 0.03602067, 0.04161745, 0.0138146514, 0.0217570253, 0.02871089, 0.0246076, 0.03574318, 0.03686236, 0.0132647464, 0.0195686109, 0.0276585, 0.02525612, 0.03283221, 0.04263164, 0.015585836, 0.0241350792, 0.02973658, 0.0273948, 0.03977914, 0.03847095, 0.0150876427, 0.0220701993, 0.02837385, 0.03117828, 0.03604623, 0.04147827, 0.0138323717, 0.0217528846, 0.02876966, 0.02464207, 0.03574847, 0.03680935, 0.0132596865, 0.0195821468, 0.02775952, 0.02524318, 0.03288615, 0.04253977, 0.0156115638, 0.0241591111, 0.02971846, 0.02736844, 0.0397664, 0.03853025, 0.0151005732, 0.0220714938, 0.02840808, 0.03115113, 0.03604181, 0.04149503, 0.0138315009, 0.0218008105, 0.02872838, 0.02464285, 0.03567148, 0.0367444, 0.0132696228, 0.019568529, 0.02774092, 0.02523634, 0.03277086, 0.04259252, 0.0155886803, 0.0241475925, 0.0297518, 0.02736738, 0.03974994, 0.03847563, 0.015056923, 0.0221103821, 0.02841158, 0.03118792, 0.03609036, 0.04158648, 0.0138106691, 0.021807095, 0.02877127, 0.02467326, 0.03585419, 0.03679034, 0.0132641299, 0.0196108669, 0.02768928, 0.0253096, 0.03294225, 0.04256118, 0.0155963078, 0.0241568871, 0.02969516, 0.02742037, 0.03998379, 0.03851125, 0.0150723532, 0.0221373476, 0.02834696, 0.03122559, 0.03628426, 0.04150727, 0.0138383964, 0.0217909198, 0.02878077, 0.02467887, 0.03584908, 0.03683996, 0.0132556381, 0.0196346939, 0.02780422, 0.02531148, 0.03296287, 0.04266249, 0.0156133734, 0.024168333, 0.02984288, 0.02739863, 0.03987268, 0.03849569, 0.0150983669, 0.0220899675, 0.02849687, 0.03125585, 0.03611836, 0.04160607, 0.0138865421, 0.0218383539, 0.02879807, 0.02466096, 0.03595199, 0.03681739, 0.0133107491, 0.0196285043, 0.02777471, 0.02530964, 0.03297199, 0.04253967, 0.0156667233, 0.0241851285, 0.02974432, 0.02739816, 0.040032, 0.03841096, 0.0151383756, 0.0221653283, 0.028438, 0.03122753, 0.03622558, 0.04142745, 0.0139185153, 0.0218448639, 0.02879206, 0.02464894, 0.03584494, 0.0367001, 0.0133182975, 0.0196443759, 0.0277915, 0.02525775, 0.03300843, 0.04253141, 0.0156542473, 0.0241613612, 0.02971273, 0.02738877, 0.03993269, 0.03851964, 0.0151755949, 0.0221675709, 0.02845256, 0.03116409, 0.03613423, 0.04158367, 0.013900646, 0.0218222458, 0.02881793, 0.02462701, 0.03581043, 0.03682211, 0.0133063393, 0.019595325, 0.0277346, 0.02523588, 0.03293952, 0.042549, 0.015647525, 0.0241659023, 0.02971005, 0.02740303, 0.03984497, 0.03848181, 0.0151281208, 0.0221074447, 0.02836004, 0.03113025, 0.03602733, 0.04135252, 0.0139075043, 0.0218137875, 0.02874034, 0.02461064, 0.03569358, 0.03674245, 0.0132967476, 0.0196050834, 0.02772238, 0.02525136, 0.03274377, 0.0426134, 0.0156582743, 0.0241485368, 0.02965165, 0.02736923, 0.0397856, 0.03832112, 0.0151534826, 0.0221700203, 0.02837474, 0.0311359, 0.03607544, 0.0413506, 0.0138869286, 0.0218421724, 0.0287482, 0.02461626, 0.03576365, 0.03688379, 0.0133200455, 0.019662695, 0.02789501, 0.02526554, 0.03310925, 0.04273945, 0.015669046, 0.0241708625, 0.02985247, 0.02737815, 0.04004965, 0.03873792, 0.0151592772, 0.0221478064, 0.02850799, 0.03110367, 0.03622667, 0.04172912, 0.0139111802, 0.0218435396, 0.02877566, 0.02466325, 0.03580158, 0.03687822, 0.0133168679, 0.0196251571, 0.02781556, 0.02528094, 0.03285657, 0.04282574, 0.0156868622, 0.0241726059, 0.02977546, 0.02742106, 0.03982242, 0.03855066, 0.0151608298, 0.022169482, 0.02844216, 0.03114825, 0.03611455, 0.041701, 0.0138976341, 0.0218085069, 0.02874179, 0.02461977, 0.0358273, 0.03698517, 0.0133290542, 0.0196325164, 0.02779802, 0.02525524, 0.03291212, 0.04271556, 0.0156682506, 0.0241859499, 0.02974393, 0.0273849, 0.03998768, 0.03857043, 0.0151816253, 0.0221709814, 0.02848274, 0.03117392, 0.03623804, 0.04160608, 0.0139116514, 0.0218752678, 0.02887806, 0.02464101, 0.03602999, 0.03693805, 0.013343228, 0.0196923502, 0.02793678, 0.02523502, 0.03303165, 0.04292063, 0.0157049987, 0.0242254715, 0.02984869, 0.02740222, 0.04005759, 0.03874719, 0.0151912747, 0.0221701954, 0.0285675, 0.03118964, 0.0361821, 0.04188921, 0.0139347808, 0.0218767356, 0.02892943, 0.0246329, 0.03593651, 0.03703398, 0.0133523401, 0.0196931511, 0.02793107, 0.02520688, 0.03313929, 0.04291244, 0.0157011449, 0.0242208578, 0.02988013, 0.02728828, 0.04000199, 0.03879467, 0.0151802218, 0.0222320966, 0.02847981, 0.0310774, 0.03633952, 0.04196186, 0.0139234755, 0.0218899846, 0.02884262, 0.02453411, 0.03583531, 0.03710223, 0.013314018, 0.0196267422, 0.02786138, 0.02517896, 0.0328995, 0.04302035, 0.015668422, 0.0242133792, 0.02980193, 0.0273011, 0.03994415, 0.03888784, 0.0151828164, 0.0221320949, 0.02845511, 0.0310272, 0.03608505, 0.04201903, 0.0139057077, 0.0217964053, 0.02884277, 0.02448996, 0.03576519, 0.03727815, 0.0133124338, 0.0196078606, 0.02786118, 0.02512886, 0.03292811, 0.0430599, 0.0156513676, 0.0241540316, 0.02980828, 0.02726774, 0.03982144, 0.03888932, 0.0151606295, 0.0221174881, 0.02852645, 0.03107502, 0.03614831, 0.04195335, 0.0138927326, 0.0217784587, 0.02884951, 0.02450971, 0.03560244, 0.03720312, 0.0132922865, 0.0195544269, 0.02782473, 0.02516866, 0.03278883, 0.04301016, 0.0156564098, 0.0241171829, 0.02979805, 0.02730761, 0.03985441, 0.03890504, 0.0151674012, 0.0221321359, 0.02847487, 0.03104436, 0.03610481, 0.04195925, 0.0139228432, 0.0217586476, 0.02885207, 0.02452079, 0.03566892, 0.03718418, 0.013324691, 0.0195440985, 0.02786166, 0.02515486, 0.0327955, 0.04287353, 0.0156972986, 0.0242129043, 0.02991894, 0.02729764, 0.03989566, 0.03881836, 0.0151569908, 0.0221387111, 0.02855327, 0.03110247, 0.03625558, 0.04193012, 0.0139213745, 0.0218367353, 0.0289015, 0.02451089, 0.03588553, 0.03716133, 0.0133422995, 0.0196137819, 0.02787026, 0.02511314, 0.03296106, 0.04298948, 0.015688166, 0.0241694339, 0.02984808, 0.02725336, 0.04008206, 0.03886421, 0.0151911322, 0.0221921708, 0.02843214, 0.03105422, 0.03625232, 0.04196202, 0.0139254127, 0.021892529, 0.02888903, 0.02456987, 0.03597439, 0.03726648, 0.0133374408, 0.0197087526, 0.02792862, 0.02518089, 0.03314071, 0.04309361, 0.0157259833, 0.0242701322, 0.02993823, 0.02734384, 0.04019773, 0.03888989, 0.0151934735, 0.0222151354, 0.02851949, 0.0311341, 0.03636747, 0.04204406, 0.0139429467, 0.021916097, 0.02898787, 0.02459543, 0.03596404, 0.03731395, 0.0133642368, 0.0197186023, 0.02797992, 0.02523207, 0.0331743, 0.04310803, 0.0157263894, 0.0243295357, 0.02999585, 0.02737805, 0.04028284, 0.03891987, 0.0151864458, 0.0222595092, 0.02867119, 0.03115083, 0.03653881, 0.0420205, 0.0139356079, 0.0219572429, 0.0290126, 0.02461804, 0.03616733, 0.03718224, 0.0133493999, 0.0197399054, 0.02799926, 0.02519124, 0.03316348, 0.04308761, 0.0157062057, 0.0243519247, 0.02995802, 0.02737227, 0.04026519, 0.03896919, 0.0151983397, 0.0223114789, 0.02868393, 0.03114445, 0.03640597, 0.04227223, 0.0139645059, 0.0219983961, 0.02910322, 0.02458852, 0.03616263, 0.03729719, 0.0133549795, 0.0197711717, 0.02800486, 0.02515355, 0.03318841, 0.04322695, 0.0156662948, 0.0243307706, 0.02999803, 0.02730921, 0.04029356, 0.03921362, 0.0151884565, 0.0222978238, 0.02865397, 0.03110574, 0.03647644, 0.04237536, 0.0139242737, 0.0220303759, 0.02898167, 0.02458449, 0.03623869, 0.03754972, 0.0133424634, 0.0197818689, 0.0279578, 0.02523704, 0.03330887, 0.04330819, 0.0156891886, 0.0244061574, 0.02996952, 0.02737103, 0.04046949, 0.03907767, 0.0151603082, 0.0223384239, 0.02867803, 0.03112119, 0.03661365, 0.04212261, 0.0139596798, 0.0220429227, 0.02902641, 0.02457213, 0.03636706, 0.03730784, 0.0133637451, 0.0198232308, 0.02801852, 0.02518956, 0.03333843, 0.04323044, 0.0157272965, 0.0243824143, 0.03004294, 0.02728063, 0.04049011, 0.03911896, 0.015189427, 0.0222914852, 0.02858259, 0.03105703, 0.03675542, 0.04232901, 0.0139499446, 0.0220510233, 0.02900442, 0.02450723, 0.03649267, 0.03736982, 0.0133627085, 0.0197803024, 0.02794248, 0.02513981, 0.03342964, 0.04314063, 0.0156865232, 0.0244032275, 0.03002387, 0.02732025, 0.04058409, 0.03903075, 0.0151815694, 0.0223452244, 0.02855303, 0.03111568, 0.03674396, 0.04231963, 0.0139423897, 0.0220365096, 0.02894534, 0.02458856, 0.03647034, 0.03753451, 0.0133315567, 0.0197718944, 0.02788625, 0.02517228, 0.03354998, 0.04327234, 0.0157035328, 0.0243679341, 0.02981459, 0.02730306, 0.04069815, 0.03916672, 0.0152289858, 0.0224034581, 0.02851905, 0.03111618, 0.03687199, 0.04232749, 0.013932527, 0.0220949519, 0.0289303, 0.02459212, 0.03652534, 0.03745052, 0.0133363809, 0.0198259279, 0.02783769, 0.02514928, 0.03362697, 0.04320423, 0.015730679, 0.0244261343, 0.02985398, 0.0273271, 0.04079894, 0.03912353, 0.015210934, 0.02238282, 0.02855822, 0.03103909, 0.03693549, 0.04213652, 0.0139310732, 0.0220788252, 0.02901018, 0.02452592, 0.03661917, 0.03741178, 0.013344069, 0.0198340844, 0.02793948, 0.02513998, 0.03351048, 0.04324006, 0.0157424882, 0.0244420134, 0.02995774, 0.02722947, 0.04069011, 0.03911128, 0.0151695097, 0.0223950092, 0.02859605, 0.03106337, 0.03692514, 0.04200561, 0.0139323883, 0.0221078247, 0.02906319, 0.02454824, 0.03660624, 0.03732862, 0.013335051, 0.0198906641, 0.0280245, 0.02519846, 0.03361376, 0.04300636, 0.0157149751, 0.0244648792, 0.03001427, 0.02724326, 0.0407542, 0.03893007, 0.0151884723, 0.0224614404, 0.02868624, 0.03112033, 0.03679506, 0.04214432, 0.0139655955, 0.022118168, 0.02905158, 0.02452781, 0.03665771, 0.03743574, 0.0133634312, 0.0198772345, 0.02796293, 0.0251167, 0.03355324, 0.04304421, 0.0157184415, 0.0244319215, 0.03000529, 0.0273227, 0.0407852, 0.03897228, 0.0152035709, 0.0224262159, 0.02873837, 0.03110401, 0.03693228, 0.0421019, 0.0139489993, 0.0221530832, 0.02919156, 0.02456343, 0.03668898, 0.03735388, 0.0133753577, 0.0198813397, 0.02816897, 0.02520833, 0.03368054, 0.04304004, 0.0157438181, 0.02438692, 0.03013605, 0.0273103, 0.04084542, 0.03889353, 0.0151925012, 0.0223462991, 0.02877765, 0.03105808, 0.03697039, 0.04208694, 0.0139679788, 0.0220638271, 0.02922132, 0.02455927, 0.03657559, 0.03729864, 0.0133913001, 0.0198207125, 0.02813796, 0.02519689, 0.03360564, 0.04297408, 0.0157464948, 0.0244230907, 0.03006518, 0.02730012, 0.04069541, 0.03888616, 0.0152051765, 0.0223583132, 0.02866075, 0.03100668, 0.03697322, 0.0420784, 0.0139571149, 0.0220423471, 0.02918847, 0.02451481, 0.03653952, 0.03725536, 0.0133352447, 0.0197915491, 0.02807711, 0.025108, 0.03349034, 0.04288886, 0.0157199465, 0.0243562274, 0.03009469, 0.02720862, 0.04059384, 0.03885001, 0.0151918726, 0.022339005, 0.02871365, 0.03093614, 0.03680655, 0.04198965, 0.0139694242, 0.0220151134, 0.02909894, 0.02450191, 0.03656702, 0.03719241, 0.0133351637, 0.0197850484, 0.02805001, 0.02509846, 0.03346938, 0.04294958, 0.015716644, 0.0243408456, 0.03003364, 0.02724136, 0.04053597, 0.03886816, 0.0151979243, 0.0223536659, 0.02866208, 0.03095108, 0.03683823, 0.0419153, 0.0139382752, 0.0220319461, 0.02906483, 0.02449348, 0.03662664, 0.03715659, 0.0133438986, 0.0197772756, 0.02797828, 0.02509424, 0.03353015, 0.0428462, 0.0157089867, 0.0243434478, 0.02991093, 0.02721573, 0.04058725, 0.03877494, 0.0151630929, 0.0222600698, 0.0285519, 0.03094519, 0.03676741, 0.0419564, 0.0139507111, 0.022011498, 0.02909034, 0.02447034, 0.03650406, 0.03715749, 0.0133434469, 0.0197529197, 0.02796461, 0.02507133, 0.03340315, 0.04277379, 0.0156975631, 0.024299806, 0.02988554, 0.0271331, 0.04059458, 0.03873426, 0.0151516404, 0.0222687889, 0.02857259, 0.03098598, 0.0367045, 0.04181226, 0.0139228804, 0.0219888054, 0.02899766, 0.02445635, 0.03642647, 0.03705583, 0.0133151207, 0.019735137, 0.02795835, 0.0250839, 0.03340783, 0.04274925, 0.0156704597, 0.0242745839, 0.02991561, 0.02717001, 0.04061743, 0.03878696, 0.0151066715, 0.0222906955, 0.02866611, 0.03093354, 0.03681277, 0.04193861, 0.0138970381, 0.02198774, 0.02908558, 0.02448759, 0.03668071, 0.03729148, 0.0133279702, 0.0197537523, 0.02800917, 0.02508949, 0.03357042, 0.04299164, 0.0156958848, 0.0243449081, 0.0299147, 0.02717447, 0.04067964, 0.03884212, 0.015160501, 0.0222973991, 0.028601, 0.03094018, 0.03677744, 0.04197234, 0.0139371799, 0.0220274068, 0.02906332, 0.02446961, 0.03651881, 0.03725503, 0.0133347558, 0.0197848752, 0.02800072, 0.02508176, 0.03350855, 0.04307333, 0.0156933349, 0.0243095066, 0.02998396, 0.02720081, 0.04065146, 0.03900539, 0.0151781831, 0.0223154519, 0.02864585, 0.03093125, 0.03691593, 0.04216267, 0.0139531512, 0.0220182147, 0.02913212, 0.0244899, 0.03652406, 0.03740058, 0.0133434786, 0.0197538808, 0.02799541, 0.02509507, 0.0334596, 0.04302846, 0.0156740565, 0.0242851358, 0.0299649, 0.02718263, 0.04060239, 0.03890126, 0.0151535412, 0.0222430453, 0.02871445, 0.0309419, 0.03678119, 0.04205278, 0.0139167886, 0.0219452865, 0.02912346, 0.02446747, 0.03642872, 0.03725601, 0.0133311674, 0.0197546557, 0.02802517, 0.02511751, 0.03335824, 0.04288435, 0.0156583041, 0.0242870655, 0.02995945, 0.02718553, 0.04050609, 0.03881022, 0.0151424715, 0.0222286154, 0.02860202, 0.03088654, 0.03658792, 0.04179488, 0.01392233, 0.0219532195, 0.02906679, 0.02449568, 0.03629265, 0.03708261, 0.0133147761, 0.0196943097, 0.02802838, 0.0251035, 0.03320116, 0.04263319, 0.0156496111, 0.0242591966, 0.03001209, 0.02717286, 0.04028415, 0.03861396, 0.0151648521, 0.0222408567, 0.0286809, 0.0309885, 0.03647827, 0.04194422, 0.0139715066, 0.0219842326, 0.02914363, 0.02459543, 0.03639679, 0.03713549, 0.0133656953, 0.0197218191, 0.02801423, 0.02517386, 0.03342623, 0.04278321, 0.0157453343, 0.0242920853, 0.02993932, 0.02728812, 0.04041169, 0.03860738, 0.0152297299, 0.0222675744, 0.02861686, 0.03104759, 0.03656885, 0.04175492, 0.013979312, 0.0219534654, 0.02906418, 0.02453915, 0.03624831, 0.03713499, 0.0133910794, 0.0197167136, 0.02800255, 0.02517438, 0.03319813, 0.04286111, 0.0157402214, 0.0242620409, 0.02994266, 0.02725072, 0.04039365, 0.03871784, 0.0152130201, 0.0222657807, 0.02861129, 0.03097278, 0.03649402, 0.04161293, 0.0139861498, 0.021948019, 0.02904577, 0.02449472, 0.03624225, 0.03700902, 0.0133770881, 0.0197055563, 0.02796661, 0.0250995, 0.0331112, 0.04266687, 0.0157328267, 0.0242497381, 0.02992791, 0.02718696, 0.04016641, 0.03859869, 0.0152274715, 0.0222422145, 0.02855518, 0.03092577, 0.03640288, 0.04166198, 0.0139700361, 0.0218869932, 0.02902276, 0.02448832, 0.03621418, 0.03686466, 0.0133796055, 0.0196733791, 0.02794516, 0.02508256, 0.03307613, 0.04264461, 0.0157374647, 0.0241856016, 0.02998975, 0.02718683, 0.04019327, 0.03836615, 0.0151940789, 0.0221937876, 0.02860787, 0.03093163, 0.03624837, 0.04141799, 0.0139489453, 0.0218449682, 0.02902763, 0.02451075, 0.03585227, 0.03679158, 0.0133310491, 0.0196032412, 0.02793939, 0.02511897, 0.03297518, 0.04246511, 0.0157263298, 0.0241800286, 0.0299233, 0.02716485, 0.04001196, 0.03851624, 0.0152240312, 0.0221523307, 0.02857715, 0.03095571, 0.03618419, 0.04152245, 0.0139652286, 0.0218509361, 0.02899456, 0.02450455, 0.03588319, 0.03691712, 0.0133907767, 0.0196892694, 0.02793523, 0.02507846, 0.03296956, 0.04254387, 0.0157377757, 0.0241735261, 0.0299566, 0.02713514, 0.04015429, 0.03863856, 0.0152039491, 0.022145234, 0.02853289, 0.03090179, 0.03627577, 0.04183158, 0.01396125, 0.0218149889, 0.02903688, 0.02444297, 0.03599139, 0.03708471, 0.0133824768, 0.0196132958, 0.02796266, 0.02504393, 0.03304565, 0.04274075, 0.0157259535, 0.0241586063, 0.02992267, 0.02706243, 0.04016061, 0.03864722, 0.0152081056, 0.0221293513, 0.02854462, 0.03088781, 0.03630131, 0.04177988, 0.0139625492, 0.0217817519, 0.02901441, 0.02446068, 0.03610961, 0.03707208, 0.0133906258, 0.0196138844, 0.02793884, 0.02508927, 0.03309024, 0.04269829, 0.0157546625, 0.0241789706, 0.02999624, 0.02709493, 0.04015598, 0.03872142, 0.0152175697, 0.0221474357, 0.02872552, 0.03089979, 0.03639532, 0.04187629, 0.0139832841, 0.0218207072, 0.02913361, 0.02449427, 0.0360772, 0.03717706, 0.0133805051, 0.0196340661, 0.02799544, 0.02510802, 0.03314709, 0.04276639, 0.0157632995, 0.0241995584, 0.03003907, 0.02714458, 0.04026314, 0.0386934, 0.0152108911, 0.0221688207, 0.02864644, 0.03091868, 0.03636237, 0.04178478, 0.0140006505, 0.021859223, 0.02914599, 0.02445908, 0.03623139, 0.03710914, 0.013396251, 0.0196575951, 0.02807291, 0.02507294, 0.03313322, 0.04271625, 0.0157575607, 0.0241726618, 0.03001639, 0.02709683, 0.04012688, 0.03860116, 0.0152415428, 0.0221967157, 0.02866422, 0.03092791, 0.03635688, 0.04162862, 0.014004048, 0.0218745321, 0.02910528, 0.02445732, 0.03597526, 0.0369274, 0.0133964662, 0.0196174327, 0.02806374, 0.02504651, 0.03299225, 0.04269657, 0.0157597438, 0.0241758227, 0.02999282, 0.02710048, 0.04007992, 0.03856211, 0.0152207296, 0.0221365225, 0.02856702, 0.03088981, 0.03627229, 0.04159487, 0.0139900511, 0.0218349509, 0.02908646, 0.02446253, 0.03583352, 0.03700144, 0.0133899255, 0.0196282193, 0.0279661, 0.02504279, 0.03297094, 0.04263601, 0.0157328863, 0.024159044, 0.02996596, 0.02708436, 0.04007562, 0.03849244, 0.0152078476, 0.0221473202, 0.02861099, 0.03087185, 0.03616482, 0.04171141, 0.0139560131, 0.021825565, 0.02907622, 0.02443548, 0.03594771, 0.03705427, 0.0133763384, 0.0196012985, 0.02798492, 0.02505372, 0.03296968, 0.04264253, 0.0157234073, 0.0241663419, 0.03001938, 0.0270825, 0.04007134, 0.03854914, 0.0152150774, 0.0221577119, 0.02862701, 0.03085533, 0.0362881, 0.04158382, 0.0139765646, 0.0218707658, 0.02905782, 0.02446466, 0.03595116, 0.03693188, 0.0133689726, 0.0196540114, 0.0280579, 0.02510298, 0.03305646, 0.04262179, 0.0157259982, 0.0241768043, 0.0300387, 0.02717861, 0.04007871, 0.03838682, 0.0152105037, 0.0221920572, 0.02865743, 0.03095032, 0.03634464, 0.04156549, 0.0139707327, 0.0218783282, 0.02913129, 0.02451614, 0.03603767, 0.03684482, 0.0133830486, 0.0196332969, 0.0280171, 0.02507693, 0.03305525, 0.04249198, 0.0157303233, 0.0241374373, 0.03006408, 0.02713568, 0.04015268, 0.03846418, 0.0152120329, 0.0221548099, 0.02868961, 0.03091821, 0.03626584, 0.04149883, 0.0139762238, 0.0218402166, 0.02909439, 0.02442965, 0.03590489, 0.0369192, 0.0133782271, 0.0196271725, 0.0280371, 0.02507779, 0.03298758, 0.04254398, 0.0157147851, 0.0241647568, 0.029972, 0.02716125, 0.03997541, 0.03852395, 0.0151995663, 0.0221619401, 0.02864529, 0.03092504, 0.03635357, 0.04163771, 0.0139870644, 0.021857623, 0.02911007, 0.02448999, 0.03603049, 0.03685041, 0.0133735267, 0.0196424499, 0.02807375, 0.02512519, 0.03306304, 0.04244323, 0.015724225, 0.0241940636, 0.03008158, 0.02714742, 0.04019224, 0.03849398, 0.0152100055, 0.0221943166, 0.0286979, 0.03095527, 0.03630229, 0.04158482, 0.0139769139, 0.0218963362, 0.02916881, 0.02451507, 0.03607404, 0.03696178, 0.0133738853, 0.0196725987, 0.02807754, 0.02515595, 0.03314795, 0.04253177, 0.0157442857, 0.0242219325, 0.03000899, 0.02715593, 0.04015077, 0.03854811, 0.0152226593, 0.0221949555, 0.02869045, 0.03097626, 0.03638739, 0.04155042, 0.0139906742, 0.0218583569, 0.02918945, 0.02453863, 0.03615824, 0.03698107, 0.0134079661, 0.019650612, 0.02810641, 0.02513004, 0.03326202, 0.04258377, 0.0157178529, 0.0242145732, 0.02999373, 0.02721902, 0.04018912, 0.03852309, 0.0152064404, 0.0221953094, 0.02864632, 0.03098518, 0.03656242, 0.04168262, 0.0140064517, 0.0218905676, 0.02915815, 0.02452291, 0.03626377, 0.03701746, 0.0133882239, 0.0196939167, 0.02813152, 0.02515954, 0.033199, 0.04272896, 0.015735982, 0.0242035557, 0.03006712, 0.02717956, 0.04018277, 0.0386455, 0.0152187208, 0.0222562104, 0.0287422, 0.03098167, 0.03640239, 0.04181681, 0.0140144946, 0.0219220761, 0.02920556, 0.02455747, 0.03611156, 0.03716725, 0.0134151727, 0.0197124369, 0.02811653, 0.02520288, 0.0331554, 0.04283163, 0.0157418475, 0.0242298003, 0.03013216, 0.02722758, 0.04022386, 0.03870971, 0.0152074909, 0.0222192779, 0.02867764, 0.0309811, 0.03640183, 0.0417441, 0.013977617, 0.0219491366, 0.02919276, 0.0245839, 0.03616174, 0.03703349, 0.0133667151, 0.0196673647, 0.02809867, 0.02517837, 0.03306656, 0.04274576, 0.0157152712, 0.0241807941, 0.03003726, 0.02719272, 0.04021383, 0.03858434, 0.0152482912, 0.0222220439, 0.02873132, 0.03095023, 0.03642213, 0.04175436, 0.0140187908, 0.0219351146, 0.02923183, 0.02457354, 0.03610145, 0.03699438, 0.0133971842, 0.0197051037, 0.02812564, 0.02518441, 0.03309013, 0.04246978, 0.015735345, 0.0242312662, 0.03004882, 0.02713813, 0.04023355, 0.03847469, 0.0152094625, 0.022232607, 0.02871826, 0.03092548, 0.03637722, 0.0415629, 0.0140098287, 0.0219127014, 0.02919095, 0.024501, 0.03600945, 0.0368485, 0.0133932792, 0.0196887236, 0.02814215, 0.02512611, 0.03294367, 0.04242853, 0.0157657266, 0.0242465343, 0.03010286, 0.02712673, 0.04002724, 0.03833926, 0.0152302887, 0.0222143978, 0.0287525, 0.03102152, 0.03640217, 0.04128157, 0.014019629, 0.0218718182, 0.02921086, 0.02448341, 0.03609039, 0.03662793, 0.0133833066, 0.0196454767, 0.02808072, 0.02510017, 0.0329606, 0.04213999, 0.0157243591, 0.0242041759, 0.03009843, 0.02710789, 0.04008996, 0.0382863, 0.015191203, 0.0221766699, 0.02869616, 0.03099996, 0.03632162, 0.04130995, 0.0139833102, 0.0219038427, 0.02928376, 0.02459523, 0.03589318, 0.03632994, 0.0133426758, 0.0196962096, 0.02813121, 0.02524577, 0.03303781, 0.04216402, 0.0156607069, 0.024171615, 0.03005455, 0.02712659, 0.0398697, 0.03822675, 0.0152046485, 0.0222098641, 0.02869892, 0.03082844, 0.03603612, 0.04144251, 0.013974661, 0.0218590815, 0.02912301, 0.02442913, 0.03575122, 0.03695067, 0.0134226717, 0.0196361691, 0.02796768, 0.02509266, 0.03282414, 0.04256701, 0.0157735273, 0.0241797715, 0.02994901, 0.02708909, 0.03997258, 0.03853804, 0.0152616659, 0.0221738555, 0.02864612, 0.0308948, 0.03618232, 0.04163616, 0.0140280137, 0.0218103807, 0.02913306, 0.02443261, 0.03587186, 0.03693072, 0.0134187518, 0.019595949, 0.02805885, 0.02505789, 0.03299558, 0.04264716, 0.0157870669, 0.0241710898, 0.03000234, 0.02702147, 0.04008682, 0.03874171, 0.0152629288, 0.0221722219, 0.02865168, 0.03081234, 0.0361692, 0.041738, 0.0140555892, 0.021837784, 0.02912711, 0.02439203, 0.03583746, 0.03721735, 0.0134255132, 0.019596627, 0.02807431, 0.02501745, 0.03286235, 0.04275406, 0.0157927256, 0.0241086204, 0.03001947, 0.02700839, 0.03996173, 0.03873278, 0.0153206419, 0.0220963545, 0.02866686, 0.0307493, 0.03610594, 0.04190534, 0.0140844826, 0.0217910483, 0.029103, 0.02439991, 0.03577806, 0.03741005, 0.0134614985, 0.0195216071, 0.02795949, 0.025002, 0.03291475, 0.04294411, 0.0158224534, 0.0241210982, 0.02997709, 0.02698614, 0.03995006, 0.03888086, 0.0153014045, 0.0220684074, 0.02863789, 0.03070163, 0.036075, 0.04198963, 0.0140553322, 0.0217424426, 0.02897619, 0.02428441, 0.03570706, 0.03735088, 0.0134498272, 0.0194876306, 0.0278973, 0.02492907, 0.03282078, 0.04295912, 0.0157493241, 0.0240574721, 0.02983093, 0.02689942, 0.03977901, 0.03886307, 0.0152432239, 0.0220347811, 0.02857197, 0.03065095, 0.03606607, 0.04213607, 0.014051659, 0.0217573885, 0.02900453, 0.02432799, 0.03585769, 0.03740395, 0.0134178745, 0.0195749439, 0.0278906, 0.02491794, 0.03284519, 0.04298061, 0.0157930329, 0.0241065565, 0.02988027, 0.02687534, 0.03983779, 0.03888441, 0.0152670192, 0.0220207479, 0.02844921, 0.03061467, 0.03601594, 0.04199542, 0.0140666701, 0.021659039, 0.02882582, 0.02422055, 0.03576227, 0.03732624, 0.0134244971, 0.0194717627, 0.02767993, 0.02483162, 0.03285305, 0.04278078, 0.0157810505, 0.0239952579, 0.02968075, 0.02686788, 0.0400086, 0.0388339, 0.0152663682, 0.0220292341, 0.02842593, 0.03058248, 0.03614368, 0.04208362, 0.014049775, 0.0216934308, 0.02881409, 0.0242258, 0.03596998, 0.03743086, 0.0134268636, 0.019537786, 0.02770241, 0.02483342, 0.03295668, 0.04301619, 0.0157581959, 0.0240683574, 0.02972882, 0.02686629, 0.03995896, 0.03892058, 0.0152793908, 0.0220873617, 0.0283934, 0.03058123, 0.03624107, 0.04196463, 0.0140435211, 0.0217880625, 0.02881792, 0.02420429, 0.03582354, 0.037401, 0.0133907953, 0.0195318777, 0.02767953, 0.02483028, 0.03292061, 0.04290326, 0.0157300737, 0.0240287613, 0.02974501, 0.02685363, 0.0399509, 0.03877213, 0.0152643528, 0.0220690034, 0.02835805, 0.03056986, 0.03616134, 0.04203871, 0.0140111474, 0.0217372198, 0.02875994, 0.02419238, 0.03588713, 0.03729272, 0.0134026185, 0.019576665, 0.02765503, 0.02483709, 0.03273663, 0.042913, 0.0157827083, 0.0240853541, 0.02974818, 0.02685404, 0.03990798, 0.03879943, 0.015311609, 0.022081295, 0.02833331, 0.03061832, 0.03598949, 0.04196915, 0.0140861711, 0.0217049196, 0.02881485, 0.02415799, 0.03582706, 0.03721528, 0.0134584205, 0.0195237789, 0.02765603, 0.02478504, 0.0327173, 0.04269106, 0.0157898087, 0.0240601599, 0.02972768, 0.02675978, 0.03982854, 0.03870137, 0.0152584054, 0.022023432, 0.02840629, 0.03045917, 0.03597139, 0.0417441, 0.0140684955, 0.0217078477, 0.02888991, 0.02410527, 0.03581695, 0.03718235, 0.0134419361, 0.0195198469, 0.02778203, 0.0247236, 0.03280841, 0.04272657, 0.0157833919, 0.0240307525, 0.02984022, 0.02672741, 0.0396861, 0.03874589, 0.0153056784, 0.0220536254, 0.02844185, 0.03042805, 0.03605691, 0.04188282, 0.0140702464, 0.0216911975, 0.02884023, 0.02411402, 0.03571515, 0.03721086, 0.0134414891, 0.0194689333, 0.02775587, 0.02469884, 0.0328741, 0.04278988, 0.0157872941, 0.0239550751, 0.02979372, 0.02672412, 0.04007641, 0.03876154, 0.0153047889, 0.0219918396, 0.02837024, 0.03038175, 0.03622052, 0.04186985, 0.0140646929, 0.0216457881, 0.02879023, 0.02405352, 0.03585964, 0.03725105, 0.0134127615, 0.0194811337, 0.02762983, 0.02465299, 0.03286391, 0.04290168, 0.0157520715, 0.0239484664, 0.02972469, 0.02668661, 0.03984766, 0.03890771, 0.0152540067, 0.0220166221, 0.02829767, 0.03042183, 0.03620998, 0.04185922, 0.0140309837, 0.0217154846, 0.02871724, 0.02405636, 0.03581119, 0.03713972, 0.0133776739, 0.0195327178, 0.02767529, 0.02471456, 0.03294128, 0.04271399, 0.0157011747, 0.0239965208, 0.02968889, 0.02669025, 0.0398667, 0.03881361, 0.015257596, 0.0220605992, 0.02834838, 0.03044571, 0.03608948, 0.04186194, 0.0140638789, 0.0217392314, 0.02877781, 0.0240437, 0.03574621, 0.03713583, 0.0133962715, 0.0194915384, 0.02764541, 0.02469474, 0.03272944, 0.04283648, 0.0157187395, 0.0240115114, 0.02969257, 0.02667036, 0.03983748, 0.03872294, 0.0152382851, 0.0220621303, 0.02837634, 0.03040988, 0.03601121, 0.04174688, 0.0140636675, 0.021771552, 0.02879274, 0.02404178, 0.03577924, 0.03707949, 0.0134256845, 0.0195061807, 0.02764923, 0.02462738, 0.03272286, 0.04267842, 0.0157524515, 0.0240421854, 0.02975241, 0.02665038, 0.03976005, 0.03882159, 0.0152879655, 0.0220399722, 0.02830108, 0.03036357, 0.03604505, 0.04185844, 0.0140413502, 0.0217086971, 0.02872528, 0.02397571, 0.03582678, 0.0371779, 0.0134144221, 0.019525012, 0.02763391, 0.02463553, 0.03283939, 0.04294878, 0.0157598089, 0.0239837486, 0.02972408, 0.02664047, 0.03980229, 0.03889715, 0.015291959, 0.0220295936, 0.02825853, 0.03035494, 0.03610725, 0.04191714, 0.0140279299, 0.0216775592, 0.02862715, 0.02395631, 0.03577151, 0.037116, 0.01341605, 0.0194753781, 0.02752378, 0.02459655, 0.03281238, 0.04280176, 0.0157615617, 0.0239238907, 0.02966413, 0.02660056, 0.04001869, 0.03886307, 0.0152723463, 0.0220104344, 0.02829593, 0.03029703, 0.03620087, 0.04184144, 0.0140298298, 0.0217210334, 0.02871595, 0.0240032, 0.03587727, 0.03725925, 0.0134193012, 0.0195056777, 0.02761143, 0.02466491, 0.03287949, 0.04290881, 0.0157431811, 0.0239622034, 0.0296845, 0.02664883, 0.03997474, 0.03892181, 0.0152828991, 0.0219485108, 0.02821492, 0.03031518, 0.03626846, 0.04186597, 0.0140371397, 0.0215709358, 0.02862561, 0.02393986, 0.03591909, 0.03709877, 0.0134115322, 0.0194446612, 0.02748021, 0.02460207, 0.032958, 0.04282615, 0.0157624707, 0.0238982923, 0.02962107, 0.02661552, 0.03999614, 0.03912041, 0.0153033948, 0.0220090058, 0.02827445, 0.03035533, 0.0363517, 0.04212399, 0.0140930936, 0.0216012411, 0.02872985, 0.02406944, 0.03592354, 0.03734058, 0.0134696942, 0.0194386095, 0.02761617, 0.02469017, 0.03289065, 0.04300131, 0.0158255491, 0.024000898, 0.02971816, 0.02667769, 0.03989793, 0.03905767, 0.0153604141, 0.0220120624, 0.02832738, 0.03041802, 0.03617305, 0.04199739, 0.0140935173, 0.0216283239, 0.02869048, 0.02402221, 0.03576976, 0.03729678, 0.0134873725, 0.019421028, 0.02765313, 0.02468142, 0.03303013, 0.0431144, 0.0158400312, 0.0238876622, 0.02968371, 0.02666136, 0.04002079, 0.03899411, 0.0153293852, 0.0219304506, 0.02824209, 0.0303525, 0.0361282, 0.04208355, 0.0140995346, 0.0215826631, 0.02857296, 0.02401287, 0.03582009, 0.03736313, 0.0134766027, 0.0194889586, 0.02753218, 0.02468594, 0.03288488, 0.04305503, 0.0157875177, 0.0239703581, 0.02969799, 0.02665387, 0.03997377, 0.03909339, 0.0153302392, 0.022048926, 0.02822786, 0.03037977, 0.03627085, 0.04210865, 0.0140735013, 0.0216290113, 0.02858317, 0.02405008, 0.03584486, 0.03733888, 0.0134362048, 0.0194746945, 0.02749085, 0.02469907, 0.03300124, 0.04295319, 0.0157630779, 0.0240366105, 0.02972114, 0.0267287, 0.04000317, 0.03902139, 0.0152820041, 0.0220557619, 0.02825201, 0.0304005, 0.036249, 0.04217697, 0.0140578765, 0.0217356626, 0.02862092, 0.02402702, 0.03594607, 0.03740694, 0.0134122754, 0.0195751619, 0.02751769, 0.02469032, 0.03307728, 0.04311082, 0.0157151595, 0.0240118243, 0.02967378, 0.02670039, 0.04009406, 0.03908064, 0.0152599178, 0.0220522471, 0.02826437, 0.03041637, 0.03633153, 0.0421675, 0.0140200695, 0.0217694324, 0.02864865, 0.02400743, 0.03604025, 0.03749204, 0.0134205818, 0.0196594875, 0.02755698, 0.02468177, 0.03297671, 0.04303085, 0.0157554597, 0.024135001, 0.02967399, 0.02664242, 0.03995445, 0.03921738, 0.0152817806, 0.0221826565, 0.02827964, 0.03028143, 0.03626553, 0.04232838, 0.0140473442, 0.0218577664, 0.02864761, 0.0239966, 0.0360434, 0.03754576, 0.0134288473, 0.0196430534, 0.02755298, 0.02465013, 0.03297023, 0.04304634, 0.0157212149, 0.024146717, 0.02967265, 0.02665275, 0.03995211, 0.03899704, 0.0152648063, 0.0221542623, 0.02827102, 0.03036749, 0.03617122, 0.04205082, 0.0140309557, 0.0217681192, 0.02864616, 0.02402695, 0.0358989, 0.03741054, 0.0134131704, 0.0196041111, 0.02756184, 0.02469521, 0.03283606, 0.04289373, 0.0157288015, 0.0240871143, 0.02971776, 0.02665146, 0.03969652, 0.0388948, 0.0152587201, 0.0220801011, 0.02820687, 0.030302, 0.03606753, 0.04182984, 0.0140425107, 0.0217079278, 0.028536, 0.02397896, 0.03561464, 0.03709283, 0.0134159792, 0.0194772091, 0.02739651, 0.02460975, 0.03265024, 0.0427684, 0.0157376193, 0.0239272416, 0.02957434, 0.02655305, 0.03955179, 0.0387473, 0.0152692776, 0.0219927225, 0.0281234, 0.03027293, 0.03584681, 0.04187063, 0.0140516981, 0.021557536, 0.02845872, 0.02394145, 0.0355598, 0.03728632, 0.0133938566, 0.0194216631, 0.02740585, 0.02460279, 0.0325844, 0.04299968, 0.0156926569, 0.0239026323, 0.02949389, 0.02657296, 0.03946528, 0.03881091, 0.0152301174, 0.0219764933, 0.02811462, 0.03023334, 0.03580786, 0.04202675, 0.0140095139, 0.0215745494, 0.02847955, 0.02386971, 0.03526218, 0.03719308, 0.0133722993, 0.0194582473, 0.02733179, 0.02450071, 0.03249303, 0.04297552, 0.0156584438, 0.0239289571, 0.02940556, 0.02655861, 0.03943923, 0.03881548, 0.0152145764, 0.0220137667, 0.02804891, 0.03020347, 0.03583243, 0.04203578, 0.0140175577, 0.0216373075, 0.02843947, 0.02387971, 0.03550913, 0.03718041, 0.0133916857, 0.019459568, 0.02735342, 0.02451787, 0.03256496, 0.04282176, 0.0156906024, 0.0238928664, 0.02946103, 0.02650362, 0.03967092, 0.0387835, 0.0152593805, 0.0220014937, 0.02812117, 0.03012493, 0.03592125, 0.04198644, 0.0140499342, 0.0215656012, 0.02853393, 0.02385296, 0.03568932, 0.03735183, 0.0134295942, 0.0194217283, 0.02741978, 0.02450823, 0.03262213, 0.04306823, 0.0157301314, 0.0239066929, 0.0295841, 0.02652557, 0.0397826, 0.03894295, 0.0152548673, 0.0219933987, 0.02817531, 0.03018332, 0.03620972, 0.04200587, 0.0140515584, 0.0215524249, 0.02859636, 0.02386153, 0.03606648, 0.03727958, 0.0134536372, 0.0193157159, 0.02739072, 0.02447923, 0.03302504, 0.04298871, 0.0158055685, 0.0238689575, 0.0295458, 0.02658698, 0.04001079, 0.03874957, 0.0153065138, 0.0219774041, 0.02824219, 0.03027923, 0.03625681, 0.04205982, 0.0141281299, 0.0215877015, 0.02856636, 0.02391539, 0.03586452, 0.03725809, 0.013491598, 0.0194559917, 0.02760705, 0.02454123, 0.0329497, 0.04283825, 0.0157550592, 0.0239333585, 0.02977356, 0.02657535, 0.0400946, 0.03889366, 0.0153718218, 0.0219767913, 0.02841336, 0.03019815, 0.03622893, 0.04191242, 0.0141439, 0.0216243304, 0.02861208, 0.02387344, 0.03583804, 0.03683956, 0.0134536372, 0.0193608329, 0.02735973, 0.02440197, 0.03264166, 0.04240658, 0.0157508086, 0.0237381682, 0.02959064, 0.02642183, 0.03987016, 0.03845493, 0.0152936094, 0.0218456052, 0.02820909, 0.03014591, 0.03615759, 0.04176338, 0.0140987663, 0.0214732513, 0.02862739, 0.02373946, 0.03570482, 0.03693996, 0.0133812111, 0.0193457566, 0.02737769, 0.02431848, 0.03278548, 0.04242569, 0.0156854931, 0.0238587279, 0.02963959, 0.02632758, 0.0397547, 0.03849364, 0.015257976, 0.0219385941, 0.02832721, 0.02997311, 0.03632641, 0.04170509, 0.0140553126, 0.0216575842, 0.02864358, 0.02374975, 0.03646742, 0.03706501, 0.013483407, 0.0194420069, 0.02752106, 0.02430301, 0.03328261, 0.04263085, 0.0157549269, 0.0240443777, 0.02978249, 0.02639097, 0.04019384, 0.03880577, 0.0152561544, 0.0220467448, 0.02840397, 0.0300516, 0.03646158, 0.0417069, 0.0141240004, 0.0216485634, 0.02895527, 0.02375679, 0.03609886, 0.03693275, 0.0134770973, 0.0195161682, 0.02743333, 0.02441218, 0.03293753, 0.04243352, 0.0158125199, 0.0240361523, 0.02964982, 0.02646263, 0.0400383, 0.0383788, 0.0153300399, 0.0221308563, 0.02827875, 0.03014538, 0.03634578, 0.04157854, 0.0141570121, 0.0216804203, 0.02881659, 0.02383173, 0.03593504, 0.03664696, 0.0135106249, 0.019700259, 0.02750487, 0.02438353, 0.0328683, 0.04218052, 0.0158014745, 0.0241053682, 0.02963798, 0.02636302, 0.04005456, 0.03822584, 0.0153093804, 0.0222683325, 0.02832351, 0.03007685, 0.03640248, 0.04142858, 0.0141123449, 0.0219014511, 0.02863504, 0.02374233, 0.03591838, 0.03690088, 0.0134733077, 0.0197644755, 0.02759637, 0.02440452, 0.03294767, 0.04251039, 0.0157393347, 0.0241358411, 0.02975491, 0.02636865, 0.03995915, 0.03840113, 0.0153199872, 0.0221955162, 0.02837225, 0.0300287, 0.03628425, 0.04143601, 0.0140960878, 0.0214384012, 0.02858226, 0.02378807, 0.03593636, 0.03694493, 0.0134427371, 0.0195903499, 0.02745468, 0.02439024, 0.03277386, 0.04220809, 0.0157876648, 0.0240111873, 0.02957074, 0.02639061, 0.03993706, 0.038219, 0.0153723843, 0.0217847191, 0.02808972, 0.03000509, 0.03621957, 0.04128061, 0.0141928606, 0.0211926941, 0.0283442, 0.02358586, 0.03570313, 0.03637286, 0.0135037256, 0.0191947818, 0.02725286, 0.02427047, 0.03283202, 0.04217451, 0.0158504844, 0.0236110222, 0.02931447, 0.02629465, 0.04008865, 0.03810176, 0.0153658465, 0.0216560606, 0.02801476, 0.02999369, 0.03637251, 0.04119065, 0.0142507125, 0.0214740131, 0.02847325, 0.02364258, 0.03602165, 0.03642158, 0.0135545861, 0.0194218457, 0.02724874, 0.02438404, 0.03313929, 0.04190406, 0.0158843752, 0.0235742144, 0.02936983, 0.02638606, 0.03993531, 0.03817876, 0.0154335508, 0.0216257609, 0.02808014, 0.02995129, 0.03611713, 0.04111086, 0.0141798025, 0.0212993566, 0.0285373, 0.02363412, 0.03563329, 0.03629551, 0.0134743527, 0.0189313013, 0.0272151, 0.02438864, 0.0330018, 0.04200879, 0.0158403814, 0.023415409, 0.02937057, 0.02606013, 0.03983473, 0.03721078, 0.0153813791, 0.0214682203, 0.02807018, 0.02997134, 0.03626211, 0.04083856, 0.0141185969, 0.0212048739, 0.02832873, 0.02343529, 0.03541537, 0.03630447, 0.0134732313, 0.0192472972, 0.0273217, 0.02408233, 0.0324598, 0.04146199, 0.0157327298, 0.0243275985, 0.02973866, 0.02640055, 0.03981514, 0.03865489, 0.0152988015, 0.022467522, 0.02841172, 0.03004978, 0.03573569, 0.04125029, 0.0140793789, 0.0220289156, 0.02893949, 0.02362128, 0.03519005, 0.03633692, 0.0134363575, 0.0196880717, 0.02777856, 0.02422416, 0.03207474, 0.04196337, 0.0157551207, 0.0241343249, 0.02992364, 0.02635064, 0.03881384, 0.03749379, 0.0152375931, 0.0221070014, 0.02850986, 0.02994325, 0.03504688, 0.04078376, 0.0140531845, 0.0216805544, 0.029119, 0.0237333, 0.03496536, 0.03662844, 0.013438466, 0.0197099764, 0.02793426, 0.02432161, 0.03221159, 0.04225948, 0.0157533288, 0.0242813285, 0.03004592, 0.02641127, 0.03850408, 0.03800017, 0.0152688492, 0.0223615542, 0.0287366, 0.03012971, 0.03550944, 0.04201495, 0.0140887871, 0.0221496634, 0.02911273, 0.02395079, 0.03561661, 0.03778053, 0.0134454938, 0.0200761296, 0.02773789, 0.02459516, 0.03288715, 0.04350856, 0.0157255922, 0.0246326588, 0.03012341, 0.02657584, 0.0399153, 0.03963483, 0.0153195998, 0.0227779653, 0.0286901, 0.0304022, 0.03649015, 0.04294405, 0.0140959295, 0.0224428438, 0.02917686, 0.02410495, 0.03630412, 0.03816415, 0.0134454118, 0.0201983619, 0.02766467, 0.02460377, 0.03313112, 0.04335552, 0.0156574901, 0.0246382188, 0.0296923, 0.02654211, 0.03996315, 0.03923124, 0.0151999369, 0.0227099042, 0.02831405, 0.03025361, 0.03606462, 0.04268591, 0.014077737, 0.0224149581, 0.02889612, 0.02396336, 0.03574546, 0.0376956, 0.0133380825, 0.020142125, 0.02744249, 0.02464373, 0.03270535, 0.04317478, 0.0155369509, 0.0247498117, 0.0296408, 0.02670299, 0.03973791, 0.03952402, 0.0150247784, 0.0226703994, 0.02867331, 0.03041835, 0.03618858, 0.04284928, 0.0138235213, 0.0221597161, 0.02888752, 0.02402561, 0.03612633, 0.0377737, 0.0131936856, 0.0198006909, 0.02729024, 0.02447608, 0.03274434, 0.04342669, 0.0154851358, 0.0243061725, 0.02943825, 0.0266728, 0.03990825, 0.0395374, 0.0150548778, 0.02239714, 0.0283194, 0.03034492, 0.03628624, 0.04299076, 0.0138489045, 0.0219843853, 0.02851111, 0.02395075, 0.03604342, 0.03794244, 0.013202467, 0.0195985697, 0.02679577, 0.02445857, 0.03272743, 0.0437637, 0.0155074997, 0.0241794903, 0.02923208, 0.0265731, 0.03974687, 0.03934171, 0.0150095653, 0.0222438555, 0.02786975, 0.03024866, 0.03606693, 0.04275526, 0.0138226245, 0.0218549818, 0.02802745, 0.02387264, 0.03577087, 0.03782953, 0.0131569579, 0.019605726, 0.02682125, 0.02433519, 0.03288687, 0.04355971, 0.0154369324, 0.0241451524, 0.02905516, 0.02647865, 0.04005334, 0.03938537, 0.014908066, 0.0221614316, 0.02772143, 0.03023723, 0.03671051, 0.04289737, 0.0137587795, 0.0218843594, 0.02785186, 0.02387364, 0.03652816, 0.03824578, 0.0130807534, 0.0196635872, 0.02656583, 0.02432674, 0.03340242, 0.04392352, 0.0153801665, 0.0241407938, 0.02889756, 0.02652201, 0.04083986, 0.03960991, 0.0148539124, 0.0222533029, 0.02760262, 0.03024334, 0.03709995, 0.04338416, 0.0137254428, 0.0220160987, 0.02772408, 0.02383429, 0.03662856, 0.03800051, 0.0131576713, 0.0200314987, 0.0263324, 0.02435535, 0.03330445, 0.04365567, 0.0152207213, 0.0243659392, 0.02871077, 0.0265482, 0.04037494, 0.03954291, 0.0148778223, 0.0222891271, 0.02743481, 0.03014163, 0.03672385, 0.04298472, 0.0137519268, 0.0217719674, 0.02773456, 0.02372235, 0.03609959, 0.03794146, 0.0131023042, 0.0195109397, 0.02661, 0.02427624, 0.03313539, 0.04362249, 0.0153982649, 0.0240138918, 0.02887809, 0.0264379, 0.03981597, 0.03950273, 0.0148843937, 0.0220004879, 0.02762666, 0.03007017, 0.03624216, 0.04274833, 0.0136576639, 0.0216597188, 0.02776205, 0.02367155, 0.03589832, 0.03782189, 0.0130362175, 0.0194720197, 0.02667296, 0.02428689, 0.03307581, 0.04375731, 0.0153195998, 0.0241594706, 0.02894045, 0.02648081, 0.04007724, 0.03942397, 0.0148430318, 0.0220923778, 0.02771185, 0.03011823, 0.0362834, 0.04262444, 0.0136886286, 0.0216997284, 0.02786724, 0.02372061, 0.03584043, 0.03794622, 0.0130452709, 0.0194478147, 0.02665954, 0.02424473, 0.03285058, 0.04349153, 0.0153179308, 0.02396461, 0.02881269, 0.02637907, 0.0398363, 0.03947782, 0.014855098, 0.0220598467, 0.02769675, 0.03008571, 0.03626201, 0.04282253, 0.0136908302, 0.0216430314, 0.02791988, 0.02372071, 0.03592023, 0.0380883, 0.0130832531, 0.019444542, 0.02666965, 0.02420935, 0.03289562, 0.04366584, 0.0153307812, 0.024039397, 0.02890986, 0.02639878, 0.03985824, 0.03931496, 0.0148606757, 0.0221515372, 0.02768127, 0.03004991, 0.03614133, 0.04267208, 0.0137172025, 0.0216918122, 0.02789916, 0.02363486, 0.03587286, 0.03765517, 0.0130314939, 0.0194208529, 0.02670286, 0.02423869, 0.03290926, 0.04353593, 0.0153210806, 0.024083402, 0.02892428, 0.02642385, 0.03989083, 0.03944796, 0.0148493145, 0.0220669042, 0.02772282, 0.03001538, 0.03618333, 0.04283212, 0.013684392, 0.0217273794, 0.02798092, 0.02366246, 0.03570095, 0.03809807, 0.0130484812, 0.0195627045, 0.02679293, 0.02420159, 0.03277966, 0.04361125, 0.0152988248, 0.0241417177, 0.0290268, 0.02636281, 0.03973024, 0.03935486, 0.0147844851, 0.0221374407, 0.02771599, 0.03004811, 0.03616099, 0.04255576, 0.0136657013, 0.0218523107, 0.02796265, 0.02358719, 0.03572941, 0.03765251, 0.0130274901, 0.0195912514, 0.02674549, 0.02410665, 0.032735, 0.04342747, 0.015318037, 0.0241665803, 0.02897355, 0.02628439, 0.03964151, 0.03923243, 0.0147938579, 0.0221653488, 0.02776261, 0.02987681, 0.03596707, 0.042586, 0.0136576453, 0.021807367, 0.02795622, 0.02355864, 0.03556085, 0.03786527, 0.0130428011, 0.0195419621, 0.02678735, 0.02413347, 0.03265858, 0.0435712, 0.0153500112, 0.0240831897, 0.02898256, 0.0262801, 0.03948481, 0.03931389, 0.0149013093, 0.0221317131, 0.02775338, 0.02998116, 0.03601688, 0.04251686, 0.0137658594, 0.0217570439, 0.02793442, 0.02358836, 0.03586936, 0.03745871, 0.0130454917, 0.0195418242, 0.02667226, 0.02409068, 0.03278866, 0.0432287, 0.0153808026, 0.0241626184, 0.02891719, 0.02621618, 0.03962911, 0.03894238, 0.0149075547, 0.0221691709, 0.0277554, 0.02998013, 0.03628892, 0.04237634, 0.013753131, 0.0217878297, 0.02787158, 0.02353993, 0.0361898, 0.0376608, 0.0131122591, 0.0195739269, 0.02673564, 0.02407291, 0.03284082, 0.04327041, 0.0154072847, 0.0242053811, 0.0290234, 0.02622315, 0.03973509, 0.0389961, 0.0149142072, 0.0222205836, 0.02774411, 0.02996923, 0.03598306, 0.04248998, 0.0137054157, 0.021876052, 0.02790558, 0.02354997, 0.03574916, 0.0375066, 0.0130499722, 0.0196834058, 0.02675338, 0.02410484, 0.03274625, 0.04335596, 0.015347166, 0.0243252553, 0.02893272, 0.02618121, 0.03973501, 0.03908241, 0.0148639427, 0.0223030951, 0.02775526, 0.0299719, 0.03619777, 0.04244387, 0.0136903925, 0.0219708253, 0.02798859, 0.02355331, 0.03601382, 0.03765532, 0.01308023, 0.0196665935, 0.02674563, 0.02405584, 0.03299483, 0.0432778, 0.0153100491, 0.0242820177, 0.02897466, 0.02611463, 0.03967849, 0.03908558, 0.0148106841, 0.0222162642, 0.02768171, 0.02988387, 0.03620779, 0.04242382, 0.0136340633, 0.0218297169, 0.02784039, 0.02349797, 0.03602028, 0.03752717, 0.0130242528, 0.0196046978, 0.02668243, 0.02404006, 0.03274164, 0.04334978, 0.0153128309, 0.0242567807, 0.02892123, 0.02612561, 0.03960289, 0.03907127, 0.0148131773, 0.0222425461, 0.02768775, 0.02980798, 0.03593937, 0.04238726, 0.0136449765, 0.0218354706, 0.02791919, 0.02342228, 0.03558967, 0.03742871, 0.0130236018, 0.0196337737, 0.02677792, 0.02402378, 0.03290317, 0.04334025, 0.0152772171, 0.0242092777, 0.02889887, 0.02612489, 0.03974662, 0.03904259, 0.0147918407, 0.0222460013, 0.02770395, 0.02985462, 0.03615883, 0.04242346, 0.01365171, 0.0219125394, 0.027936, 0.02340997, 0.03565494, 0.03742342, 0.0130088879, 0.0196843427, 0.02673078, 0.02396848, 0.03255913, 0.0430858, 0.0152875287, 0.0243293196, 0.02897855, 0.0260994, 0.0397466, 0.03893849, 0.0148454234, 0.0222436041, 0.02773081, 0.02976497, 0.03600407, 0.04233931, 0.0136596626, 0.021912057, 0.02792023, 0.02341338, 0.03581736, 0.03733508, 0.0130265709, 0.0196447894, 0.02671559, 0.0239349, 0.03290913, 0.04305782, 0.0153195569, 0.0243127756, 0.02890606, 0.02613586, 0.03978964, 0.03877623, 0.0147909094, 0.0222456083, 0.02771388, 0.02974665, 0.03588489, 0.0422081, 0.0136173824, 0.0218525361, 0.02780486, 0.02340605, 0.03551802, 0.0373106, 0.013013727, 0.0196173415, 0.02667923, 0.0239806, 0.03268985, 0.04308238, 0.0152776763, 0.0242450107, 0.02885935, 0.02615486, 0.03955264, 0.03893073, 0.0147899026, 0.0221916996, 0.02763703, 0.02982288, 0.03577186, 0.04228612, 0.0136089828, 0.0218204726, 0.02779897, 0.02343149, 0.03548785, 0.03725892, 0.0129904002, 0.0195313375, 0.02662815, 0.02394887, 0.03258724, 0.04309251, 0.0152477706, 0.0242042765, 0.02878064, 0.02605415, 0.03955034, 0.03869051, 0.0147817265, 0.0221543964, 0.02748482, 0.02977718, 0.03593241, 0.04205194, 0.0136031853, 0.0217442513, 0.0276291, 0.02338145, 0.03561923, 0.03707708, 0.0129657239, 0.0195284467, 0.02652429, 0.02394243, 0.03265531, 0.04284954, 0.015242938, 0.0242050216, 0.0286853, 0.02608152, 0.03950701, 0.03875934, 0.0147854909, 0.0221456885, 0.02752966, 0.02979528, 0.03603286, 0.04209193, 0.0136386706, 0.021813482, 0.02767042, 0.02339979, 0.03576782, 0.03731968, 0.013041188, 0.0196224675, 0.02663967, 0.02397255, 0.03285535, 0.04312158, 0.0154571515, 0.0242848955, 0.02873721, 0.02612909, 0.03957772, 0.03865749, 0.0147658326, 0.0221467428, 0.02750907, 0.02973791, 0.03615138, 0.04217013, 0.0136000495, 0.0217915997, 0.02762577, 0.023411, 0.03580416, 0.03718818, 0.0129877347, 0.0195415486, 0.02657364, 0.02397331, 0.03286693, 0.04301367, 0.0152891884, 0.0241881758, 0.02867481, 0.02610329, 0.03992886, 0.0388138, 0.0147664165, 0.022127524, 0.0274672, 0.02979025, 0.03623416, 0.04226103, 0.0136180297, 0.0217729025, 0.02764083, 0.02340572, 0.03576859, 0.03724451, 0.0130188605, 0.0195227936, 0.02654683, 0.02398585, 0.03278147, 0.04298732, 0.0152936094, 0.0241754521, 0.02878435, 0.02609102, 0.03971228, 0.03866143, 0.0147654573, 0.0221078973, 0.02759317, 0.02982501, 0.03598892, 0.0421099, 0.0135988081, 0.0217653997, 0.02779005, 0.0234745, 0.03580388, 0.03715474, 0.0129744941, 0.0195105933, 0.02664319, 0.0239859, 0.03284235, 0.04307395, 0.0152520295, 0.0241664425, 0.0287755, 0.02611929, 0.03975985, 0.03862382, 0.0147636551, 0.0221078061, 0.02756981, 0.02983684, 0.03611067, 0.04193005, 0.0135888392, 0.0217573978, 0.02769901, 0.02348904, 0.03570646, 0.03710543, 0.0129588963, 0.0195257179, 0.02659027, 0.02404676, 0.03280441, 0.0429488, 0.0152378725, 0.0241778251, 0.02872231, 0.026159, 0.03979735, 0.0386572, 0.0147453127, 0.0221094508, 0.027514, 0.02979876, 0.03614606, 0.0420366, 0.0135904187, 0.0217067134, 0.02768353, 0.02344785, 0.03583704, 0.03722423, 0.0129472585, 0.0194851048, 0.02652198, 0.02402183, 0.03291658, 0.04298781, 0.0152396746, 0.024139639, 0.02861218, 0.02610104, 0.03979291, 0.03851902, 0.0147657432, 0.0220595691, 0.02744552, 0.02983575, 0.03612606, 0.04197991, 0.0135680437, 0.0216833632, 0.02759846, 0.02345753, 0.03582818, 0.03721983, 0.0129716573, 0.0194925126, 0.0265148, 0.0240365, 0.03288027, 0.04291198, 0.015242042, 0.0241019353, 0.02865798, 0.02613189, 0.03976677, 0.03854714, 0.0147678731, 0.0220266655, 0.02736891, 0.02978379, 0.03616923, 0.04204096, 0.0135843605, 0.0216227975, 0.0275542, 0.02343423, 0.03588045, 0.03726596, 0.0129636973, 0.0194197856, 0.02643877, 0.02400888, 0.03310819, 0.04295476, 0.0152387293, 0.0240772087, 0.02854767, 0.02615213, 0.04024867, 0.03869524, 0.0147269815, 0.0219807681, 0.02731282, 0.02981617, 0.03632018, 0.04212057, 0.0135750603, 0.0215558354, 0.02746491, 0.02346103, 0.03605183, 0.0371808, 0.0129545974, 0.0193486419, 0.02633109, 0.02403485, 0.03307051, 0.04289518, 0.0152262039, 0.0240421053, 0.0285123, 0.02612917, 0.04001652, 0.0386654, 0.0147379022, 0.0220070146, 0.02734066, 0.02983855, 0.03620397, 0.04197989, 0.0135903424, 0.021605907, 0.02746889, 0.02347034, 0.03591855, 0.03711359, 0.0129580237, 0.0193775967, 0.02636731, 0.02403716, 0.03297205, 0.04290299, 0.0152125489, 0.024004085, 0.02844102, 0.02609165, 0.04005545, 0.03858551, 0.0147502739, 0.0219908282, 0.02737302, 0.02980447, 0.03630828, 0.04209699, 0.0135759097, 0.0216198824, 0.02746879, 0.02344911, 0.03582555, 0.0371795, 0.0129406787, 0.0194293559, 0.02636899, 0.02399267, 0.0328705, 0.04289395, 0.0152489226, 0.0240775198, 0.02853217, 0.02615409, 0.0399653, 0.03862783, 0.014746963, 0.0220175274, 0.02742087, 0.02978949, 0.0362368, 0.04213357, 0.0135324532, 0.0216475129, 0.02757296, 0.02342414, 0.03597837, 0.03735298, 0.012914381, 0.0194206461, 0.02649571, 0.02401825, 0.0330295, 0.04306583, 0.0152013646, 0.0240605958, 0.02863841, 0.02612179, 0.0402392, 0.03860254, 0.0147101283, 0.0219776202, 0.02743789, 0.02984877, 0.03651737, 0.04217785, 0.0135708265, 0.021654455, 0.0275996, 0.02346433, 0.03614199, 0.03723683, 0.0129803903, 0.0194304585, 0.0265858, 0.02406968, 0.03325405, 0.04305179, 0.0152547667, 0.0240602121, 0.02874542, 0.02614061, 0.04009509, 0.03881864, 0.0147742014, 0.0220569279, 0.02744695, 0.02983038, 0.03642998, 0.0421412, 0.0136295129, 0.0216606464, 0.0273654, 0.02350271, 0.03583261, 0.03707357, 0.012998051, 0.0194383357, 0.02638586, 0.02410439, 0.03307017, 0.0430437, 0.0152980555, 0.0241004433, 0.02854059, 0.02617323, 0.04024526, 0.03853995, 0.0148239387, 0.0220510848, 0.02736874, 0.02987248, 0.0363604, 0.04194824, 0.0136586223, 0.021659039, 0.02751367, 0.02350733, 0.03607078, 0.03728617, 0.0130191296, 0.019472193, 0.02649004, 0.02412714, 0.03329336, 0.04290442, 0.0153144347, 0.024106117, 0.0286119, 0.0261551, 0.04023714, 0.0385898, 0.0148009323, 0.0220669266, 0.02745766, 0.0298621, 0.03640706, 0.04196128, 0.0136419162, 0.0216887463, 0.02756393, 0.02350644, 0.03619447, 0.03700025, 0.0129968459, 0.0194364805, 0.02642839, 0.02406476, 0.03315917, 0.04276803, 0.0152949821, 0.0240956116, 0.0285394, 0.02610044, 0.04030982, 0.03849941, 0.0148029281, 0.0220726151, 0.02737827, 0.02985502, 0.03649752, 0.04189441, 0.0136324288, 0.0216505937, 0.02743145, 0.02343324, 0.03627636, 0.03693791, 0.0129940817, 0.0194412898, 0.02643634, 0.02404772, 0.03324474, 0.04277315, 0.0152955353, 0.0241154432, 0.0285428, 0.02612744, 0.04033154, 0.03848676, 0.0147899101, 0.0221115984, 0.02745225, 0.02986713, 0.03661093, 0.04192912, 0.0136216544, 0.0216764286, 0.02753657, 0.02351823, 0.0364564, 0.03693356, 0.0129941171, 0.0194435157, 0.02649335, 0.02406714, 0.03329923, 0.04256256, 0.0152647188, 0.0240848027, 0.0285375, 0.02614403, 0.04022949, 0.0383187, 0.014784296, 0.0220382363, 0.02732264, 0.0297897, 0.03672878, 0.04168577, 0.0136324875, 0.0216710363, 0.02737458, 0.02345448, 0.03640362, 0.03694231, 0.0129844602, 0.019449845, 0.02644439, 0.02403648, 0.03332059, 0.04276702, 0.0152981486, 0.0240901504, 0.02855237, 0.02608713, 0.04039948, 0.03846175, 0.014776228, 0.0220205225, 0.02739089, 0.02982296, 0.03660084, 0.04186196, 0.013606607, 0.0216749609, 0.02750535, 0.02346404, 0.0364826, 0.03686177, 0.0129901255, 0.0194438882, 0.0264236, 0.02402526, 0.03330908, 0.0426239, 0.0153070027, 0.0240782928, 0.02852301, 0.02612332, 0.04045454, 0.03838874, 0.0148026915, 0.0220716074, 0.02734669, 0.02985415, 0.03662717, 0.0418231, 0.0136090787, 0.021624431, 0.02747516, 0.02350848, 0.03650659, 0.03696854, 0.0129896551, 0.019460272, 0.02638103, 0.02406177, 0.03343569, 0.04267523, 0.0152611136, 0.0240741912, 0.02846504, 0.02611202, 0.04060296, 0.0382533, 0.0147496359, 0.022020163, 0.0272139, 0.02988745, 0.03677936, 0.04178564, 0.0135902073, 0.0216893442, 0.02743503, 0.02352814, 0.03626547, 0.03688212, 0.0129423058, 0.0194351375, 0.02637968, 0.02411692, 0.03324084, 0.04255818, 0.0152235525, 0.0240384024, 0.0284951, 0.02619022, 0.04033623, 0.03821813, 0.0147377448, 0.0220607519, 0.02733788, 0.02994562, 0.03656394, 0.04139008, 0.0135803996, 0.0217001289, 0.02740573, 0.02355673, 0.03620054, 0.03667398, 0.0129505247, 0.0194475967, 0.02642634, 0.02410759, 0.03316506, 0.04239504, 0.015252661, 0.0240505449, 0.02856425, 0.02614939, 0.0401527, 0.03813755, 0.0147693558, 0.0220401455, 0.02738887, 0.02981526, 0.03633565, 0.0414953, 0.013601156, 0.0217138827, 0.02746158, 0.02350811, 0.03603006, 0.03670435, 0.0129969306, 0.019440962, 0.02647147, 0.02406313, 0.03303162, 0.04240309, 0.0152716646, 0.0240333583, 0.02859413, 0.02613289, 0.04013992, 0.03815264, 0.0147834355, 0.0220395792, 0.02735196, 0.02991118, 0.03640326, 0.04140599, 0.0136114983, 0.0216883421, 0.02751066, 0.02351206, 0.03600778, 0.0365345, 0.0130232591, 0.0194499269, 0.02640907, 0.02411665, 0.0331344, 0.04223815, 0.0152992764, 0.0240480136, 0.02848451, 0.02616128, 0.04018868, 0.03800817, 0.0148108806, 0.0219684914, 0.02729281, 0.02981623, 0.03642455, 0.04135168, 0.0136493603, 0.0216126312, 0.02741241, 0.02352726, 0.03587944, 0.03630471, 0.0130031239, 0.0193973761, 0.02637069, 0.02411376, 0.03277727, 0.04210984, 0.015260892, 0.0240035653, 0.02853145, 0.02618195, 0.03984135, 0.03789839, 0.0148408432, 0.0220299531, 0.02743849, 0.02989028, 0.03623769, 0.04132988, 0.0137115922, 0.0216939282, 0.02753142, 0.02354935, 0.03590167, 0.03646395, 0.0130942911, 0.0195002872, 0.0264526, 0.02411082, 0.03287715, 0.04224748, 0.0153659042, 0.0240665544, 0.0286564, 0.02622568, 0.03995174, 0.03805082, 0.0148977116, 0.0219996981, 0.02729993, 0.0299125, 0.0360908, 0.04129174, 0.013705641, 0.0216040909, 0.02745906, 0.02356878, 0.03586083, 0.03648768, 0.0130860908, 0.0194441695, 0.02637528, 0.02415006, 0.03286214, 0.0422194, 0.0153674288, 0.0240593404, 0.02855494, 0.02626489, 0.04004192, 0.03798796, 0.0149468053, 0.0220581908, 0.02739541, 0.03001676, 0.03633963, 0.04124438, 0.0136955772, 0.0217061155, 0.02759145, 0.02363168, 0.03608955, 0.03663502, 0.0130843977, 0.019467257, 0.02642783, 0.02415692, 0.03305538, 0.04229883, 0.0154019007, 0.0240764767, 0.02868025, 0.02630606, 0.03998685, 0.03828371, 0.0149401426, 0.0221546646, 0.02745974, 0.03011315, 0.03631831, 0.04146146, 0.0137988292, 0.0217399579, 0.02761356, 0.02366976, 0.03609959, 0.03671784, 0.0131163076, 0.0194620602, 0.02636661, 0.02417399, 0.03307017, 0.04258179, 0.0154518466, 0.0241518635, 0.02865563, 0.02624133, 0.03998867, 0.03823736, 0.0149959158, 0.0221318267, 0.02753228, 0.03001548, 0.03628452, 0.04139525, 0.0137789417, 0.0217442308, 0.02766717, 0.02361021, 0.0360411, 0.03657327, 0.0131657971, 0.0195087343, 0.02653635, 0.02416709, 0.03303505, 0.04246517, 0.0154567817, 0.0241079479, 0.02870984, 0.02620477, 0.04001753, 0.0383107, 0.0150113069, 0.0221511386, 0.02755432, 0.03002462, 0.0364153, 0.0415501, 0.0137957931, 0.0217880923, 0.02764263, 0.02361, 0.03622947, 0.03668968, 0.0131705487, 0.0194845498, 0.02650161, 0.02417246, 0.033255, 0.04253256, 0.0154785663, 0.0241980385, 0.02866393, 0.02627804, 0.04068289, 0.03825115, 0.0150308209, 0.0221866276, 0.02756676, 0.03010878, 0.03698074, 0.04144759, 0.0138178095, 0.0217171554, 0.02760245, 0.02363533, 0.0366021, 0.03668501, 0.0131764179, 0.0194984302, 0.02640813, 0.02421635, 0.03342363, 0.0423962, 0.0155084888, 0.0240942314, 0.02856613, 0.02624706, 0.04048728, 0.03827535, 0.0151172616, 0.022145018, 0.02745312, 0.03009214, 0.03697706, 0.04141211, 0.0139043331, 0.0217085741, 0.02751532, 0.02362395, 0.03668791, 0.03646488, 0.0132597797, 0.0195037071, 0.0264039, 0.02420561, 0.03351808, 0.04243948, 0.0155547857, 0.0241140183, 0.02863777, 0.02628173, 0.04063084, 0.03818861, 0.0151045304, 0.0221007951, 0.02749257, 0.03007059, 0.03693296, 0.04137457, 0.0138751781, 0.0216582529, 0.02754999, 0.02361552, 0.03669046, 0.03654828, 0.0132389395, 0.0194385443, 0.02642481, 0.02424, 0.03367142, 0.04250674, 0.015562105, 0.0241317879, 0.02858814, 0.02628267, 0.04086114, 0.03826095, 0.0150785903, 0.0221171752, 0.02742966, 0.03006255, 0.03704787, 0.04146247, 0.0138759473, 0.021640515, 0.0274694, 0.02367523, 0.03679229, 0.03669086, 0.0132459868, 0.0194890425, 0.02637328, 0.02428235, 0.03361997, 0.04247715, 0.0155485813, 0.0241262857, 0.02858188, 0.02632426, 0.04078792, 0.03815914, 0.0150906183, 0.0221240576, 0.02734262, 0.03005265, 0.037031, 0.04151312, 0.0138644427, 0.0216553025, 0.02743034, 0.02364497, 0.03656854, 0.03642309, 0.0132279377, 0.0194114521, 0.02632602, 0.02422579, 0.03367895, 0.04232785, 0.0155161656, 0.0240601692, 0.0285646, 0.02628312, 0.04063439, 0.0381055, 0.0150508331, 0.0221103206, 0.02738893, 0.03004652, 0.03699248, 0.04135677, 0.0138523923, 0.0216800272, 0.02745298, 0.0236651, 0.03674068, 0.0364863, 0.0132343294, 0.019411359, 0.02632762, 0.02425404, 0.03369315, 0.04231991, 0.0155289322, 0.024087863, 0.02852443, 0.02627928, 0.04081366, 0.03808186, 0.015081197, 0.0220631305, 0.02735437, 0.03006727, 0.03698035, 0.0414953, 0.0138566615, 0.0216433033, 0.02743331, 0.02362617, 0.036786, 0.03648276, 0.0131985778, 0.019375857, 0.02635867, 0.02426068, 0.03361243, 0.04236936, 0.0154969916, 0.0240701362, 0.02855095, 0.02631742, 0.04083747, 0.03813258, 0.0150611289, 0.0220543034, 0.02737605, 0.03007606, 0.03706973, 0.04152022, 0.0138505436, 0.0216275677, 0.02750411, 0.0236316, 0.03689041, 0.03663247, 0.0132038593, 0.0193978939, 0.02628148, 0.02421818, 0.03371487, 0.0424174, 0.0155035462, 0.0240861829, 0.02853514, 0.02628366, 0.04093644, 0.03818389, 0.015078159, 0.0221575778, 0.02737661, 0.03007961, 0.03727862, 0.04149646, 0.0138572343, 0.0216771923, 0.02755273, 0.0237057, 0.03709867, 0.03656623, 0.0132101849, 0.019522503, 0.02641347, 0.02426778, 0.03394025, 0.04236415, 0.0154968519, 0.0241093393, 0.02861309, 0.02631402, 0.0411249, 0.03811575, 0.015009474, 0.0221362971, 0.02738986, 0.03007914, 0.03725321, 0.0415801, 0.0138072614, 0.0217365641, 0.02748809, 0.02361215, 0.03701214, 0.03664492, 0.0131777525, 0.0195222273, 0.02638246, 0.02419833, 0.03391784, 0.04249337, 0.0154701527, 0.0240414217, 0.02858786, 0.02627627, 0.04111039, 0.03813061, 0.0149885006, 0.0220732149, 0.02740907, 0.02991607, 0.03730267, 0.04167137, 0.013814087, 0.0216262452, 0.02750159, 0.02356504, 0.03718934, 0.03690379, 0.0131741818, 0.0195013173, 0.02630846, 0.02415484, 0.03376901, 0.04259574, 0.015504769, 0.0242121276, 0.02849369, 0.02627303, 0.04113311, 0.03841901, 0.0150547, 0.0222999044, 0.02736065, 0.03007583, 0.03737201, 0.04195602, 0.0138402246, 0.0219316985, 0.02747723, 0.02366265, 0.03711333, 0.03694581, 0.0131813316, 0.0196552891, 0.02635951, 0.02429677, 0.03383454, 0.04274372, 0.0154523253, 0.0244034659, 0.02860598, 0.02635873, 0.04109502, 0.03848059, 0.014976046, 0.0223126747, 0.02748369, 0.03004386, 0.0375964, 0.04204058, 0.0138376737, 0.0220307037, 0.02758782, 0.02370053, 0.03716164, 0.03681215, 0.0131745972, 0.0197428316, 0.02647671, 0.02417111, 0.03385803, 0.04273762, 0.0154715395, 0.0243715048, 0.02854352, 0.02637814, 0.04122381, 0.03839177, 0.0150495609, 0.0224291105, 0.02728449, 0.03023756, 0.03749075, 0.04214053, 0.0138971107, 0.0220719483, 0.02757304, 0.02382148, 0.03716884, 0.03706031, 0.0132449903, 0.0197493304, 0.02636343, 0.02433602, 0.03369359, 0.04288717, 0.0155515447, 0.0243479684, 0.02850734, 0.02633966, 0.04079363, 0.03846635, 0.0150600057, 0.0223517995, 0.02728469, 0.03017732, 0.03712101, 0.04216035, 0.0138636408, 0.0219378378, 0.02749248, 0.02369513, 0.03682438, 0.03718894, 0.0132120326, 0.019725427, 0.0263533, 0.02431036, 0.03374611, 0.0427119, 0.0154454578, 0.0242897365, 0.02837519, 0.02626842, 0.04066188, 0.03851515, 0.0149448738, 0.0222459603, 0.02699804, 0.0300264, 0.03725029, 0.04205665, 0.0137469992, 0.0218836647, 0.02740427, 0.0236579, 0.0368806, 0.03684534, 0.0130331507, 0.0196260922, 0.02616568, 0.02424703, 0.03365895, 0.04262079, 0.0153961778, 0.0242461953, 0.02824616, 0.02633625, 0.04067477, 0.03869915, 0.0148282703, 0.0222392585, 0.0273539, 0.03013108, 0.03703059, 0.0421779, 0.0138099743, 0.0221277513, 0.02755879, 0.02380817, 0.03677754, 0.03729344, 0.0131400432, 0.0199878886, 0.02650461, 0.02450441, 0.03360799, 0.04294749, 0.0153957577, 0.0246326141, 0.02862819, 0.02648414, 0.04028705, 0.03878445, 0.0149065033, 0.0226607155, 0.02760582, 0.03036563, 0.03718723, 0.04228864, 0.0137529224, 0.0223404653, 0.02786119, 0.02393047, 0.0369303, 0.0372634, 0.013079768, 0.0200760085, 0.02680431, 0.02468942, 0.0340032, 0.04299459, 0.0153401848, 0.0246870574, 0.02901145, 0.02663008, 0.04077941, 0.03849695, 0.0148439156, 0.0224684253, 0.02757696, 0.03046316, 0.03724441, 0.04248488, 0.0136214448, 0.0222903863, 0.02811141, 0.02399806, 0.0369488, 0.03762667, 0.0130163487, 0.0200859085, 0.02686335, 0.02460843, 0.03389255, 0.04318898, 0.0153322779, 0.024717018, 0.02898631, 0.02646595, 0.04188297, 0.03909342, 0.0148454439, 0.0226004161, 0.02760501, 0.03032887, 0.03750801, 0.04217698, 0.0136419665, 0.0223562382, 0.0281007, 0.02404474, 0.03685021, 0.03705161, 0.0130740888, 0.0199825931, 0.02694488, 0.02461675, 0.03343706, 0.04276498, 0.0152948741, 0.0243877135, 0.02912677, 0.0266124, 0.04016286, 0.03842231, 0.014878354, 0.0224102885, 0.02786451, 0.03046304, 0.03659751, 0.04198783, 0.0137535837, 0.0221193228, 0.02814073, 0.02390415, 0.03630151, 0.03718684, 0.0130359838, 0.0198914818, 0.0267991, 0.02460564, 0.03346701, 0.04272177, 0.0153666614, 0.0244839601, 0.0291138, 0.02639519, 0.04019432, 0.03830277, 0.0149037102, 0.0226623807, 0.02772588, 0.0302673, 0.03623879, 0.04169221, 0.0136889108, 0.0222343262, 0.02804583, 0.02382876, 0.03634846, 0.03688206, 0.0130951051, 0.0199343078, 0.02676484, 0.02448409, 0.03328322, 0.0424716, 0.0153391687, 0.0245692469, 0.02888988, 0.02635628, 0.03999954, 0.03809939, 0.0148789547, 0.0224825479, 0.0276797, 0.03017464, 0.03646361, 0.04168302, 0.0136924461, 0.0221291222, 0.02785438, 0.02374559, 0.0362037, 0.0368262, 0.0131004425, 0.0199149195, 0.02672004, 0.02453733, 0.03334989, 0.042424, 0.0153817413, 0.0244152844, 0.0288532, 0.02633189, 0.03995208, 0.03823864, 0.0149162766, 0.0224350933, 0.02758817, 0.03012353, 0.03652485, 0.04158943, 0.0136784576, 0.0221011043, 0.02773072, 0.02372466, 0.03648705, 0.03675935, 0.013070778, 0.0198230632, 0.0265144, 0.02434428, 0.03321027, 0.04242511, 0.0153445071, 0.0244826376, 0.02876114, 0.02630292, 0.04027282, 0.03813823, 0.0149004692, 0.0225253738, 0.02747946, 0.0301518, 0.03661699, 0.04173788, 0.0137017677, 0.0221730284, 0.02770968, 0.02370194, 0.0364579, 0.03670268, 0.0130674262, 0.0200400166, 0.026538, 0.02439521, 0.03334924, 0.04214952, 0.01528107, 0.0245485492, 0.02877169, 0.02621841, 0.04031502, 0.03800872, 0.0148924915, 0.0226114895, 0.02740511, 0.03007953, 0.03670029, 0.04146282, 0.013663684, 0.0222547762, 0.02774371, 0.02376321, 0.03649421, 0.03642701, 0.0131477993, 0.020130951, 0.02658795, 0.02450738, 0.03338763, 0.04219326, 0.0154014975, 0.0244853031, 0.02880984, 0.02635964, 0.04014628, 0.03777157, 0.014939961, 0.022437226, 0.02744893, 0.03013795, 0.03634412, 0.04108857, 0.0137562491, 0.0222343449, 0.02768891, 0.02369497, 0.03629452, 0.03630174, 0.0131364744, 0.0199710894, 0.02646696, 0.02435831, 0.03328202, 0.0419637, 0.0153432386, 0.0247615073, 0.02855787, 0.02627749, 0.04045907, 0.03787715, 0.0149016315, 0.0227612033, 0.0272799, 0.03017799, 0.03661903, 0.041275, 0.013730091, 0.0225240923, 0.02761748, 0.02388664, 0.0368106, 0.03643858, 0.0131319566, 0.0202180464, 0.02634426, 0.02458557, 0.0335408, 0.04198797, 0.0153789679, 0.024935361, 0.02844635, 0.02630824, 0.04040245, 0.0375919, 0.0148793748, 0.0228797551, 0.02725891, 0.03024405, 0.03690453, 0.04142141, 0.0137554845, 0.0227080826, 0.02750734, 0.02380354, 0.03697374, 0.03629579, 0.013097669, 0.0204346441, 0.02641558, 0.02459319, 0.03368413, 0.04189337, 0.0153945573, 0.0250954088, 0.02859631, 0.02645372, 0.04037072, 0.03779653, 0.0150111942, 0.0229745768, 0.02737475, 0.03021135, 0.03694722, 0.04134507, 0.0138065796, 0.0226658471, 0.02769322, 0.02381894, 0.03675898, 0.03660317, 0.0131772375, 0.0203524306, 0.02670224, 0.02451918, 0.03363407, 0.04176596, 0.0153392982, 0.0249914303, 0.02870457, 0.02638627, 0.04041256, 0.03741325, 0.0149431126, 0.0228250436, 0.02738798, 0.03023917, 0.03653811, 0.04084819, 0.0136829456, 0.0226862617, 0.02777787, 0.02368109, 0.03649151, 0.03558594, 0.0130930524, 0.0203268733, 0.02650651, 0.024324, 0.03335961, 0.04116157, 0.0153617645, 0.0247644875, 0.02843091, 0.0262403, 0.04025624, 0.03682187, 0.0148967737, 0.022577947, 0.02726753, 0.03003449, 0.03652777, 0.04022868, 0.0137132546, 0.0222710837, 0.02744179, 0.02361975, 0.03673924, 0.03503025, 0.0130406413, 0.0199861694, 0.02618727, 0.02429347, 0.03333848, 0.04061772, 0.015354855, 0.024627367, 0.02824328, 0.02618943, 0.04036161, 0.03617622, 0.0148345763, 0.022548819, 0.02697966, 0.0300529, 0.03699576, 0.03994102, 0.0137401875, 0.0224149805, 0.02753096, 0.02378081, 0.03681882, 0.03523125, 0.0131268715, 0.020150112, 0.02635783, 0.0244397, 0.03366191, 0.04069833, 0.0154063003, 0.0248385184, 0.02845917, 0.02626533, 0.04027416, 0.03589486, 0.014891373, 0.0227929913, 0.02715178, 0.03009597, 0.03658701, 0.03950511, 0.013688474, 0.0225035585, 0.02757665, 0.02368163, 0.03668457, 0.03513943, 0.013101995, 0.0202735402, 0.02651089, 0.02457636, 0.03346977, 0.04092348, 0.0153799634, 0.0246881265, 0.02846564, 0.02644048, 0.0404341, 0.03655551, 0.0149372732, 0.0226019025, 0.0273005, 0.03030354, 0.03671826, 0.04027641, 0.0136826616, 0.0222860612, 0.02754284, 0.0237421, 0.03668427, 0.03525079, 0.0130540263, 0.0200423487, 0.02622264, 0.02441479, 0.03351964, 0.04090696, 0.0152464658, 0.0247018598, 0.02828832, 0.02629967, 0.04048436, 0.03670587, 0.0147723416, 0.0225401502, 0.02713725, 0.03021799, 0.03679383, 0.04015927, 0.0136335194, 0.022304615, 0.02742838, 0.02372626, 0.0368486, 0.03527828, 0.0130522717, 0.0200840123, 0.02627281, 0.02442932, 0.03365909, 0.04092999, 0.0152283721, 0.0247003566, 0.02829814, 0.02631424, 0.0406354, 0.0365823, 0.0147212325, 0.0225843787, 0.02713786, 0.03018573, 0.03684992, 0.04019256, 0.013556459, 0.0222903639, 0.02752323, 0.02364578, 0.03665749, 0.03526274, 0.0129534518, 0.020012673, 0.02628855, 0.02439838, 0.03350709, 0.04086072, 0.0152245108, 0.024787968, 0.02833663, 0.02627677, 0.0405428, 0.03661269, 0.014702715, 0.0225710571, 0.02713826, 0.0302132, 0.03681271, 0.04030309, 0.0135344593, 0.0223670583, 0.02749403, 0.02370976, 0.03687084, 0.03544552, 0.0129815517, 0.0200883765, 0.02633797, 0.02437581, 0.03363569, 0.04112588, 0.0151784951, 0.0247381199, 0.02834717, 0.02626729, 0.04058607, 0.03694032, 0.0146846771, 0.0225564167, 0.02708395, 0.03012915, 0.03686674, 0.0406185, 0.0135204094, 0.0223301761, 0.02749153, 0.02364615, 0.03691692, 0.03546518, 0.0129571222, 0.0200720876, 0.02624593, 0.02434757, 0.0337326, 0.04138105, 0.0151802497, 0.0247839913, 0.02832376, 0.02622189, 0.04076143, 0.03698022, 0.0146665135, 0.0226590037, 0.02704566, 0.03009584, 0.03720702, 0.04092246, 0.0135258613, 0.0224034078, 0.02741955, 0.02364531, 0.03707014, 0.03575341, 0.0129188672, 0.0201335754, 0.02624499, 0.02438613, 0.03391286, 0.04162249, 0.0151487943, 0.0248678364, 0.02830695, 0.02620853, 0.04080522, 0.0372902, 0.0146059273, 0.0226474423, 0.02700564, 0.03005528, 0.03717686, 0.04097056, 0.0134751704, 0.0223856159, 0.0273491, 0.02359179, 0.03735312, 0.0358639, 0.0128686279, 0.020156078, 0.02615613, 0.02436422, 0.03402536, 0.04169485, 0.0151255196, 0.0248608664, 0.02825871, 0.02624852, 0.04131039, 0.0372313, 0.0146329785, 0.0227504708, 0.02705852, 0.03008927, 0.03766193, 0.04086795, 0.0134550771, 0.0225049127, 0.02737811, 0.02358135, 0.03761068, 0.03585698, 0.0128862187, 0.0202326924, 0.02608194, 0.02436323, 0.03416257, 0.04152982, 0.0151462257, 0.024900686, 0.0281799, 0.02629027, 0.04119997, 0.03715137, 0.0146515071, 0.0227809623, 0.02694424, 0.03012877, 0.03765658, 0.04055938, 0.0134809772, 0.0224474892, 0.02730006, 0.02364404, 0.03739287, 0.03556624, 0.0128850844, 0.0202054381, 0.02613707, 0.0243847, 0.03410147, 0.04119353, 0.0151594421, 0.024933761, 0.02816309, 0.02630237, 0.04089067, 0.03700524, 0.0146432621, 0.0227473564, 0.02697308, 0.03018068, 0.03724155, 0.04054282, 0.0134765087, 0.022433782, 0.02730515, 0.02370847, 0.03716943, 0.03545571, 0.0128975613, 0.0201732647, 0.02614652, 0.02441969, 0.03393907, 0.04128495, 0.0151533056, 0.0248864256, 0.02825259, 0.02629514, 0.04091392, 0.03701973, 0.014637311, 0.0227718018, 0.02701885, 0.03018553, 0.03721644, 0.04066695, 0.0134990774, 0.0224315897, 0.02737727, 0.0236646, 0.0372594, 0.0355843, 0.0128912674, 0.0202042591, 0.02618417, 0.02441233, 0.0340362, 0.04147386, 0.0151564991, 0.0249034502, 0.02832867, 0.02634664, 0.04096782, 0.03719696, 0.0146400575, 0.0227865111, 0.02714616, 0.03024555, 0.03713951, 0.04074381, 0.0134804212, 0.0224922206, 0.02745771, 0.02371149, 0.03714033, 0.03568051, 0.0128729176, 0.0202129744, 0.02625166, 0.02444226, 0.03379533, 0.04154979, 0.0151410699, 0.0249549877, 0.02834849, 0.0263133, 0.04089371, 0.03706335, 0.0145972231, 0.022827832, 0.02715719, 0.03025503, 0.03706527, 0.04054465, 0.0134789608, 0.0225098822, 0.02744894, 0.02366717, 0.03726672, 0.03541774, 0.0128911082, 0.0202197861, 0.02625807, 0.0244456, 0.03386884, 0.04129596, 0.0151508786, 0.0249205139, 0.02846951, 0.02630731, 0.04094399, 0.03690585, 0.0146026947, 0.0227751341, 0.02718842, 0.03022787, 0.03713689, 0.04056581, 0.0134820445, 0.0225222129, 0.02750337, 0.02366809, 0.03715261, 0.03531888, 0.0129031343, 0.0202277023, 0.02629418, 0.02441342, 0.03413687, 0.04142436, 0.0151741914, 0.0249553677, 0.02844609, 0.02635242, 0.0413428, 0.03685758, 0.0146424845, 0.0227417257, 0.02716092, 0.03027705, 0.03744901, 0.04074604, 0.0134870168, 0.0225331336, 0.02753668, 0.02375247, 0.03761847, 0.03568463, 0.0129126925, 0.020275129, 0.02633535, 0.02453322, 0.03438561, 0.04157522, 0.015164325, 0.0249190424, 0.0284397, 0.02641254, 0.0414711, 0.0370775, 0.0146546727, 0.0228591766, 0.02723688, 0.03030805, 0.03759865, 0.04058493, 0.0134897139, 0.0225368943, 0.02752747, 0.02380481, 0.03790846, 0.03583328, 0.0129228076, 0.0202776678, 0.02628512, 0.02452574, 0.03452484, 0.04146858, 0.0151738916, 0.0249738824, 0.02831087, 0.02636113, 0.04163637, 0.03715101, 0.0146698216, 0.0228769369, 0.02706209, 0.03029492, 0.03770782, 0.04078025, 0.0135365408, 0.0225860216, 0.02745043, 0.02376987, 0.03768338, 0.03567841, 0.0129328733, 0.0203153603, 0.02623259, 0.02452173, 0.03442109, 0.04146972, 0.0152008804, 0.0250147395, 0.02826221, 0.02637715, 0.04162048, 0.03710819, 0.0146552445, 0.0228312779, 0.02701156, 0.03024326, 0.03764317, 0.04072912, 0.0135112675, 0.022572428, 0.02734788, 0.02373931, 0.0377484, 0.03578042, 0.0129417265, 0.0203240067, 0.02616569, 0.02446699, 0.0342689, 0.04141485, 0.0151630444, 0.0249781907, 0.02820157, 0.0263228, 0.04117677, 0.03703424, 0.0146622844, 0.0228007268, 0.02692661, 0.03022961, 0.03750484, 0.04073672, 0.0134974122, 0.0225092229, 0.02727119, 0.02375815, 0.03753851, 0.03569267, 0.0129219927, 0.020280445, 0.0261949, 0.02455774, 0.03436018, 0.04157441, 0.0151805412, 0.0249758326, 0.02816758, 0.02633196, 0.04133207, 0.03729295, 0.0146529377, 0.0228017438, 0.02697208, 0.03024735, 0.03763316, 0.04093507, 0.0135048693, 0.0225536544, 0.02740404, 0.0237372, 0.03769067, 0.03589771, 0.0129339322, 0.0203281473, 0.02628293, 0.02453527, 0.0344545, 0.04156689, 0.0151829449, 0.0250033811, 0.02831457, 0.02633196, 0.04128005, 0.03725402, 0.0146622555, 0.022848988, 0.02713364, 0.03027909, 0.03761323, 0.04104551, 0.013516238, 0.0225811675, 0.02750733, 0.02380251, 0.03772992, 0.03599088, 0.0129200844, 0.0203111358, 0.02630732, 0.02454577, 0.03448819, 0.04170562, 0.0151808839, 0.0250438526, 0.02835286, 0.02650153, 0.04151856, 0.03734851, 0.014659659, 0.0229341704, 0.02703574, 0.03039656, 0.03759231, 0.04093717, 0.0135225542, 0.0225784425, 0.02750362, 0.0237775, 0.03758808, 0.03590532, 0.0128945513, 0.0202898178, 0.02627215, 0.02448898, 0.03434836, 0.04176836, 0.0151662333, 0.0250252876, 0.02837252, 0.02637547, 0.04136678, 0.03730575, 0.0146525856, 0.0228756703, 0.0271339, 0.03025281, 0.03779088, 0.04114898, 0.0134957619, 0.0226168204, 0.0275012, 0.02374583, 0.03769398, 0.03592825, 0.012889931, 0.0203314405, 0.02627938, 0.02453841, 0.03439688, 0.04170065, 0.0151475985, 0.025076272, 0.02839389, 0.02639564, 0.04156302, 0.03730031, 0.0146080703, 0.0228589866, 0.02709252, 0.03030564, 0.03772474, 0.04111086, 0.0134809399, 0.0225728452, 0.02749966, 0.02376992, 0.0378126, 0.03613018, 0.0128710028, 0.0202778652, 0.02644118, 0.02451106, 0.03446516, 0.04185547, 0.0150936469, 0.0249657203, 0.02848259, 0.0264021, 0.0415726, 0.0373764, 0.0145837162, 0.0228199735, 0.02712285, 0.03032237, 0.03765342, 0.04115565, 0.0134589914, 0.0225251541, 0.02751136, 0.02378064, 0.03774752, 0.03606259, 0.0128648747, 0.0202801209, 0.02627221, 0.02446752, 0.03452378, 0.0417789, 0.0150696067, 0.0249106996, 0.02837185, 0.02638393, 0.04161424, 0.03756947, 0.0145547772, 0.0228505712, 0.02721968, 0.03036522, 0.03784574, 0.04162638, 0.0135045378, 0.0227259826, 0.02784032, 0.0238401, 0.03796779, 0.03649601, 0.0129131591, 0.0204141494, 0.02657843, 0.02462403, 0.03454846, 0.04253244, 0.0151921017, 0.0251266621, 0.0286624, 0.02646057, 0.04170911, 0.03793973, 0.0146634886, 0.0230003092, 0.02740594, 0.03040933, 0.03793084, 0.04174234, 0.0135139572, 0.0227231998, 0.02787447, 0.02379405, 0.03786931, 0.03657173, 0.0128956065, 0.0203805342, 0.02652015, 0.02460161, 0.03459974, 0.04263039, 0.0151737072, 0.0252368171, 0.02863701, 0.02648286, 0.04148212, 0.03814884, 0.014739993, 0.0231796317, 0.02720573, 0.03033555, 0.03747829, 0.04178215, 0.0136591149, 0.0229557808, 0.02759652, 0.02375067, 0.03736877, 0.0365858, 0.0129951695, 0.0205963161, 0.02633337, 0.02452844, 0.0341544, 0.04259655, 0.0152678657, 0.0254428871, 0.02858237, 0.02644098, 0.04126902, 0.03797746, 0.0147417812, 0.0233044885, 0.02723369, 0.03038811, 0.0373237, 0.04178503, 0.0135813132, 0.0227994714, 0.02772245, 0.0238632, 0.03757099, 0.03658895, 0.012945882, 0.0205613635, 0.02639728, 0.02454369, 0.0341763, 0.04246467, 0.0152213937, 0.0254078675, 0.02846614, 0.02644871, 0.04122591, 0.03798311, 0.0147055276, 0.023180455, 0.0271101, 0.03033506, 0.03736931, 0.04161434, 0.0135430442, 0.0228385348, 0.02752155, 0.02374517, 0.03740386, 0.03648626, 0.0129204374, 0.0205100495, 0.02636452, 0.02452847, 0.03417509, 0.04229175, 0.0151597615, 0.0253407098, 0.02855941, 0.02645037, 0.04145887, 0.03786566, 0.0146756824, 0.0231850091, 0.02732049, 0.03034511, 0.03756562, 0.04145444, 0.0135341715, 0.0228535645, 0.02773939, 0.02378287, 0.03756094, 0.03643239, 0.0129281804, 0.0204934813, 0.0264091, 0.02456555, 0.03433413, 0.04235916, 0.0151876882, 0.025366798, 0.02860052, 0.02647168, 0.0415301, 0.03786677, 0.0146809444, 0.0231542848, 0.02728812, 0.03042392, 0.03772467, 0.04158156, 0.0135605866, 0.0228343718, 0.02766941, 0.02382796, 0.03766531, 0.03657977, 0.0129420199, 0.0205709469, 0.02638243, 0.02458628, 0.03438212, 0.0423846, 0.0151831936, 0.0253553521, 0.02849964, 0.02649423, 0.04136424, 0.03802972, 0.0146865593, 0.0231519435, 0.02722579, 0.03043916, 0.03773388, 0.04170446, 0.013563361, 0.0228509977, 0.02755812, 0.02385873, 0.03773969, 0.03657401, 0.0129449125, 0.02055512, 0.02642454, 0.0246956, 0.0344515, 0.04230235, 0.0151781831, 0.0253180489, 0.02852509, 0.02648766, 0.04158565, 0.03783816, 0.0146943461, 0.023165904, 0.0271404, 0.03047917, 0.03764459, 0.04157613, 0.0135367895, 0.0228753723, 0.02767916, 0.02390867, 0.03775489, 0.03643331, 0.0129367206, 0.0205700248, 0.02644169, 0.02464959, 0.0342682, 0.04216544, 0.0151656214, 0.0254007801, 0.02851641, 0.02653726, 0.04146341, 0.03775755, 0.0146355163, 0.0231884532, 0.02728894, 0.03044209, 0.03762656, 0.04144469, 0.0134661971, 0.0228290111, 0.0277473, 0.0238661, 0.03782429, 0.03625236, 0.0128533551, 0.0206224956, 0.02662255, 0.02473732, 0.03451523, 0.04184084, 0.0151410419, 0.0254166275, 0.02893836, 0.02649024, 0.04161445, 0.03764865, 0.014672393, 0.0232019499, 0.02736173, 0.03045618, 0.03772283, 0.04137125, 0.013517784, 0.0229232255, 0.02778378, 0.02391358, 0.03775592, 0.03629057, 0.0129475379, 0.0206892285, 0.02658693, 0.02472959, 0.03435243, 0.04204585, 0.0151442932, 0.0255332347, 0.02901792, 0.02668958, 0.04180316, 0.03766978, 0.0146603333, 0.0234253891, 0.02783754, 0.03057732, 0.0378562, 0.04157851, 0.0135499071, 0.0231280383, 0.02840015, 0.02398447, 0.03754354, 0.03645707, 0.0129606584, 0.0207512639, 0.026913, 0.02456704, 0.03431997, 0.04214737, 0.0152270338, 0.0254419036, 0.02832739, 0.02657063, 0.04119142, 0.03794316, 0.0147308409, 0.0232192893, 0.02688899, 0.0304796, 0.03752195, 0.04169969, 0.0135751422, 0.022976974, 0.02731254, 0.02389219, 0.03744589, 0.03651355, 0.0129990354, 0.020718433, 0.02605886, 0.02458476, 0.03436706, 0.04223846, 0.0152215296, 0.0254146829, 0.02814347, 0.02657113, 0.04169981, 0.03794379, 0.0146979298, 0.0232057963, 0.02681756, 0.0303721, 0.03769264, 0.04143553, 0.0135503523, 0.0228594765, 0.02713281, 0.02377548, 0.03765855, 0.03618501, 0.0129925702, 0.0206007604, 0.02602158, 0.02454266, 0.03441705, 0.0421853, 0.0152359242, 0.0253601726, 0.02816653, 0.02653395, 0.04166939, 0.03775204, 0.0147161027, 0.023305282, 0.02695332, 0.03035932, 0.03770447, 0.04149686, 0.0135665135, 0.0229888037, 0.02713213, 0.02382248, 0.03773126, 0.03653106, 0.0129958782, 0.0207098834, 0.02606561, 0.02479083, 0.03437576, 0.04260257, 0.0152056338, 0.02538478, 0.02819099, 0.02670141, 0.04176382, 0.03817387, 0.0146429036, 0.0231504664, 0.02677798, 0.0305285, 0.03761138, 0.04214824, 0.0135729667, 0.0228453353, 0.02715036, 0.02403496, 0.03746037, 0.03644737, 0.0129604517, 0.0204892047, 0.02586867, 0.02491757, 0.03460485, 0.04245155, 0.0152345654, 0.025198441, 0.0281241, 0.02688054, 0.04176344, 0.03850576, 0.0147440527, 0.0230362974, 0.02669534, 0.03073879, 0.03777962, 0.04214051, 0.0136033241, 0.0227868091, 0.02712512, 0.02422474, 0.03789872, 0.03668084, 0.0130144125, 0.0206000209, 0.02606089, 0.02497675, 0.03498959, 0.04217993, 0.0150821665, 0.0250810534, 0.02814164, 0.02675625, 0.04207438, 0.03783403, 0.0146628423, 0.0227296818, 0.02686381, 0.03066433, 0.03821238, 0.04158704, 0.0135549316, 0.0225373022, 0.02751071, 0.02399047, 0.03844945, 0.03644956, 0.0129354661, 0.0202689003, 0.0263295, 0.02482275, 0.03524431, 0.04236506, 0.0151573485, 0.0249094293, 0.02835975, 0.02715378, 0.04197815, 0.03782482, 0.0146953249, 0.0228930078, 0.02713743, 0.03078418, 0.03849271, 0.04129335, 0.0135340532, 0.0230517574, 0.02774806, 0.02409507, 0.03822288, 0.03682208, 0.0130559383, 0.0209088009, 0.02659486, 0.0249583, 0.0350984, 0.04316231, 0.0152483499, 0.0256639104, 0.02871474, 0.02667016, 0.0420214, 0.03818111, 0.014753026, 0.0234427284, 0.02735261, 0.03063717, 0.03846537, 0.04159659, 0.0136009585, 0.023195086, 0.02771159, 0.02407033, 0.03829394, 0.03647126, 0.0130615989, 0.0210313667, 0.02673283, 0.02499, 0.03533332, 0.04267655, 0.0152383009, 0.0259306654, 0.02870903, 0.02689347, 0.0426965, 0.03821825, 0.0148743009, 0.0236952528, 0.02730369, 0.03107029, 0.03849991, 0.04198013, 0.0136339106, 0.0234903805, 0.02757849, 0.02472541, 0.03861052, 0.03642802, 0.0130618382, 0.0211961456, 0.02663061, 0.02550335, 0.0355849, 0.04251476, 0.0154467151, 0.0259689242, 0.02857183, 0.02739347, 0.04251671, 0.03779183, 0.0148998601, 0.0237236638, 0.02714546, 0.03122258, 0.03859679, 0.04142476, 0.0137671279, 0.0234641563, 0.02750842, 0.02475863, 0.03859517, 0.03613149, 0.0131964684, 0.0211710818, 0.02644296, 0.02541841, 0.03544007, 0.04218369, 0.0154245803, 0.0259180367, 0.02861335, 0.02732894, 0.04270113, 0.0378331, 0.0149449939, 0.0238876287, 0.02724304, 0.03115562, 0.03872695, 0.04164051, 0.0138102993, 0.023510417, 0.02749834, 0.02461513, 0.03890035, 0.03625936, 0.013211403, 0.0212613288, 0.02647675, 0.02533235, 0.03552607, 0.04219952, 0.0154943559, 0.0259613954, 0.02851634, 0.02737522, 0.04279826, 0.03767635, 0.0149715096, 0.0238858946, 0.0272332, 0.03115884, 0.03888418, 0.04170148, 0.0137657998, 0.0235066507, 0.02762651, 0.02460274, 0.03894131, 0.03630596, 0.0131736798, 0.0212214347, 0.02656591, 0.02538004, 0.03563818, 0.04218559, 0.0154589443, 0.0259950478, 0.02862802, 0.02730679, 0.04305116, 0.03785554, 0.0149418768, 0.0238414742, 0.02730634, 0.03121562, 0.03897002, 0.04162495, 0.0137693482, 0.0235549901, 0.02777689, 0.02476455, 0.03914084, 0.03619484, 0.0132092461, 0.021312898, 0.02673919, 0.02542088, 0.03583539, 0.0424428, 0.0154989762, 0.026033869, 0.02883772, 0.02745875, 0.04310897, 0.03796655, 0.01500721, 0.0236882698, 0.02740387, 0.03124426, 0.03903822, 0.0415989, 0.0137937944, 0.0234629624, 0.02770689, 0.02479551, 0.03916566, 0.03614495, 0.0131782303, 0.0212078728, 0.02669989, 0.02550574, 0.03569622, 0.04221506, 0.015436274, 0.0260003079, 0.02875546, 0.02752784, 0.04298254, 0.0376127, 0.0149432942, 0.0238084253, 0.02734053, 0.03128764, 0.03902288, 0.04154638, 0.0137594175, 0.0235191863, 0.027812, 0.02482652, 0.03905649, 0.03613392, 0.0131474147, 0.0212351289, 0.02672817, 0.02537479, 0.03573099, 0.04210211, 0.0153969014, 0.0259417109, 0.02875287, 0.02733368, 0.04304759, 0.03767022, 0.0148868058, 0.023739472, 0.02755267, 0.03113976, 0.03918969, 0.04166432, 0.0136587238, 0.0233896896, 0.02782551, 0.02464195, 0.03929764, 0.03612345, 0.0130877485, 0.0210866816, 0.02673299, 0.02542751, 0.03585659, 0.04192618, 0.0153853595, 0.0258522183, 0.02878925, 0.02740383, 0.04307779, 0.03776523, 0.0148956124, 0.0237510018, 0.02748338, 0.03134836, 0.03946031, 0.04166326, 0.013683673, 0.0235136542, 0.02784782, 0.02485287, 0.03970983, 0.03666692, 0.0131087173, 0.0212040301, 0.02675401, 0.02542895, 0.03605733, 0.04246187, 0.0153818056, 0.0259933956, 0.02879706, 0.02754854, 0.0439618, 0.03811622, 0.0148449494, 0.0238040835, 0.02749642, 0.03127316, 0.03984586, 0.04183018, 0.0136329811, 0.0235259756, 0.02787621, 0.02451195, 0.04006447, 0.0365254, 0.0130104991, 0.0211398769, 0.0270238, 0.0251706, 0.03615863, 0.04242877, 0.0152337216, 0.0259383507, 0.02885204, 0.0273987, 0.04353739, 0.03759292, 0.0148146506, 0.0237443019, 0.02733939, 0.03132152, 0.03964004, 0.04102197, 0.0135925869, 0.023505535, 0.02774171, 0.0249276, 0.03983463, 0.03585108, 0.0130304154, 0.0210790467, 0.02665847, 0.02558712, 0.03618917, 0.04140893, 0.0152366105, 0.0258160848, 0.02853379, 0.02753994, 0.04333784, 0.03703126, 0.0148115624, 0.0236249212, 0.02714516, 0.03134243, 0.03963741, 0.04079045, 0.0136070363, 0.0234250389, 0.0275711, 0.02481744, 0.03987901, 0.03571186, 0.0130356401, 0.0210784525, 0.02664183, 0.02569658, 0.03660955, 0.04158875, 0.0153518356, 0.025735585, 0.02869711, 0.02762574, 0.04388932, 0.03709989, 0.0148775494, 0.0237328969, 0.02730472, 0.03152945, 0.0398514, 0.04107116, 0.0136514595, 0.0232726205, 0.02774299, 0.02489027, 0.03992828, 0.03608217, 0.01306412, 0.0210524723, 0.02672579, 0.02563187, 0.03672813, 0.04213422, 0.0153697925, 0.025762666, 0.02878587, 0.0275463, 0.044064, 0.03757659, 0.0149472402, 0.0236615296, 0.02733112, 0.03138229, 0.0401271, 0.04127262, 0.0137207583, 0.0234147217, 0.02764441, 0.02500083, 0.04011288, 0.03597653, 0.0131322788, 0.0210980047, 0.02665154, 0.02555316, 0.03663525, 0.04189128, 0.0153872734, 0.025727693, 0.02859256, 0.02744514, 0.0436926, 0.03729794, 0.0149462428, 0.0235851798, 0.02720507, 0.03122421, 0.03995908, 0.04122358, 0.0137099857, 0.02334865, 0.02767597, 0.02479831, 0.04014007, 0.03607724, 0.013064051, 0.0209635645, 0.02658295, 0.02544308, 0.03666441, 0.0419966, 0.015308504, 0.0256398842, 0.02862674, 0.02733399, 0.04399001, 0.03768529, 0.0148092527, 0.0236358456, 0.02737415, 0.03124521, 0.0400115, 0.04168774, 0.0135909878, 0.0234181136, 0.02790263, 0.02461968, 0.04017577, 0.036221, 0.0129994024, 0.021126898, 0.02671239, 0.025265, 0.03642666, 0.04204511, 0.0152363116, 0.0257714037, 0.02873813, 0.02698912, 0.04370239, 0.03765101, 0.0147770755, 0.0236729998, 0.02745813, 0.03106733, 0.04001864, 0.04182957, 0.0135928029, 0.0235223938, 0.02782948, 0.02458508, 0.04038052, 0.03647006, 0.0130342608, 0.0211985111, 0.02657461, 0.02533646, 0.03651802, 0.0422524, 0.0152609712, 0.0257660896, 0.02854835, 0.02694246, 0.04350292, 0.03761096, 0.0147569505, 0.0237626564, 0.02723982, 0.03105255, 0.03944146, 0.04143613, 0.0135987578, 0.0234119967, 0.02762214, 0.02464233, 0.03985419, 0.03618546, 0.0129515612, 0.0211199187, 0.02674659, 0.0252939, 0.03610992, 0.0423968, 0.0152404457, 0.0256451257, 0.02881283, 0.02735591, 0.04323483, 0.03800299, 0.0148187447, 0.0236895736, 0.02752075, 0.03112635, 0.04012992, 0.04197552, 0.013612465, 0.0234152451, 0.02785304, 0.02483955, 0.04011669, 0.03678767, 0.0130607011, 0.0209697802, 0.02666086, 0.02541095, 0.03611158, 0.04195227, 0.0152123543, 0.0258438513, 0.02833721, 0.02718392, 0.04283715, 0.03773459, 0.0148940524, 0.023816919, 0.0270111, 0.03124956, 0.03906806, 0.04189571, 0.0136638759, 0.0233379509, 0.02764046, 0.02491624, 0.03933939, 0.03645951, 0.0130398069, 0.0210928768, 0.02655502, 0.02560725, 0.03543481, 0.04159608, 0.0152095119, 0.025609633, 0.02846611, 0.02740942, 0.04269929, 0.0376494, 0.0148001127, 0.0235894192, 0.02728927, 0.03107308, 0.03855978, 0.0399987, 0.0135338875, 0.0232723746, 0.02738624, 0.02437067, 0.03885734, 0.03540985, 0.013132154, 0.0210711341, 0.02671815, 0.02519589, 0.03621112, 0.04117593, 0.0154467719, 0.0260405783, 0.02867673, 0.02708132, 0.04312345, 0.03648212, 0.0147439698, 0.0235303678, 0.02725471, 0.03096369, 0.03898492, 0.04024064, 0.0135000665, 0.023333801, 0.02756485, 0.02422157, 0.0389875, 0.03497363, 0.0129214581, 0.020990165, 0.02670088, 0.02499142, 0.03585394, 0.04124402, 0.0150576159, 0.0259755552, 0.02891533, 0.02721207, 0.04272594, 0.03664872, 0.0146721583, 0.0235002264, 0.02722339, 0.03104222, 0.03844045, 0.04014634, 0.0133335274, 0.0232362412, 0.02733227, 0.02397783, 0.03840515, 0.03453311, 0.0128428023, 0.0209675878, 0.02670451, 0.0252547, 0.03526336, 0.04037881, 0.0150917675, 0.0260153841, 0.0287808, 0.02715852, 0.04190522, 0.03595098, 0.0146852015, 0.0237136595, 0.02716624, 0.03109461, 0.03859297, 0.0393104, 0.0133879678, 0.0235739499, 0.02740398, 0.02440031, 0.03858876, 0.03474033, 0.0129886754, 0.0210830588, 0.02626803, 0.02503562, 0.03481877, 0.03991873, 0.0151894614, 0.0259998646, 0.02843352, 0.02695015, 0.04160238, 0.03611719, 0.0148432134, 0.0237665605, 0.02748975, 0.03126298, 0.03867104, 0.03974005, 0.0135454331, 0.0234654564, 0.02771241, 0.02445944, 0.03857881, 0.0347239, 0.0130981738, 0.0208976381, 0.02682595, 0.02533973, 0.03550339, 0.04015012, 0.0151174171, 0.0258808285, 0.02862034, 0.02732639, 0.04251381, 0.03607025, 0.0146304285, 0.0235650837, 0.02709026, 0.03120717, 0.03852103, 0.03967616, 0.0133318957, 0.0233691223, 0.02753333, 0.02445033, 0.03866479, 0.03445568, 0.0128252702, 0.0208844412, 0.02677522, 0.02534696, 0.03534833, 0.04041545, 0.0149773257, 0.0257587992, 0.02863006, 0.02718216, 0.04203301, 0.03620957, 0.0145808225, 0.0234214291, 0.02696578, 0.03112062, 0.03852482, 0.04001745, 0.0133186234, 0.0232387409, 0.02739752, 0.02439474, 0.03892403, 0.03471487, 0.012751339, 0.0207758527, 0.02648382, 0.02527228, 0.03547116, 0.04050677, 0.0149087096, 0.0258367565, 0.0285949, 0.02710529, 0.04267115, 0.03647871, 0.0144388257, 0.0234394632, 0.02702484, 0.03117409, 0.03880557, 0.04060614, 0.0132431444, 0.0233289655, 0.02746331, 0.02450418, 0.03922401, 0.03555909, 0.0127483448, 0.0207623132, 0.02665289, 0.02537082, 0.03580873, 0.04102315, 0.0149156228, 0.0257098805, 0.02849287, 0.02720174, 0.04249986, 0.03659938, 0.0144741936, 0.0234550778, 0.02713924, 0.03126685, 0.03893256, 0.0406972, 0.0132855456, 0.0233984273, 0.02765299, 0.02450702, 0.03915516, 0.035893, 0.0127526112, 0.0210088268, 0.02693575, 0.02549909, 0.03572919, 0.04137681, 0.0149059575, 0.0258779787, 0.02877213, 0.02730588, 0.04276871, 0.0371629, 0.0145000499, 0.0235791858, 0.02731077, 0.03125604, 0.03901586, 0.04102945, 0.01325751, 0.0234447792, 0.02775957, 0.02454128, 0.03937716, 0.03565816, 0.0127171976, 0.0210399199, 0.026836, 0.02521714, 0.03563871, 0.04129103, 0.0148838777, 0.02598482, 0.02869212, 0.02711486, 0.04278235, 0.03703443, 0.0144924279, 0.0236487128, 0.02721027, 0.03111175, 0.03914786, 0.04083714, 0.0132456254, 0.0234629754, 0.02758713, 0.02440725, 0.03928047, 0.03577179, 0.0126678245, 0.0209722668, 0.02651625, 0.02528599, 0.03582026, 0.04158449, 0.0148658482, 0.0258064102, 0.02818134, 0.0270965, 0.04314113, 0.03704668, 0.0143987918, 0.0235536415, 0.02681607, 0.0309694, 0.0393713, 0.04085796, 0.0131933503, 0.0235402118, 0.02732152, 0.02427923, 0.03906018, 0.03580956, 0.0126453768, 0.0208872575, 0.02611724, 0.02531148, 0.03554414, 0.04125482, 0.0147699257, 0.0256519895, 0.02799893, 0.02704808, 0.0428868, 0.03682362, 0.0143591147, 0.0233818255, 0.02642189, 0.031028, 0.03894097, 0.04057213, 0.0131652458, 0.0231924746, 0.02677762, 0.02440059, 0.03886015, 0.03536372, 0.012653131, 0.0206190217, 0.02595154, 0.02525853, 0.03567156, 0.04106181, 0.0148157375, 0.025639955, 0.02788724, 0.02700309, 0.04235329, 0.03676856, 0.0142820207, 0.0236293301, 0.02662332, 0.03075742, 0.03895422, 0.04079363, 0.0132012125, 0.0234540179, 0.0271826, 0.02407497, 0.03894307, 0.03549606, 0.0127289025, 0.0211027507, 0.02638227, 0.02512757, 0.03546299, 0.04121141, 0.0150513509, 0.0260421131, 0.0282639, 0.02703032, 0.04267332, 0.03681881, 0.0146064507, 0.0236488096, 0.02655225, 0.03083001, 0.03895614, 0.04053344, 0.013373374, 0.0236826353, 0.02712187, 0.02410542, 0.03938334, 0.03545698, 0.0127883991, 0.0212172382, 0.02622903, 0.02509359, 0.03574833, 0.04104154, 0.014989241, 0.026066605, 0.02808528, 0.02664242, 0.04272122, 0.03691102, 0.014612304, 0.0239893068, 0.02687545, 0.0310182, 0.03837362, 0.04032406, 0.0134098213, 0.0236320253, 0.02753845, 0.02408139, 0.03873383, 0.03505839, 0.0127833625, 0.0210847557, 0.02646933, 0.02480672, 0.03474212, 0.04065372, 0.0150937382, 0.026108196, 0.02824026, 0.02663915, 0.04184081, 0.03633351, 0.0147361932, 0.0236979555, 0.02681446, 0.03071904, 0.03812144, 0.04036309, 0.0134564405, 0.0237367097, 0.02734594, 0.02405878, 0.03859104, 0.03553038, 0.0128420461, 0.02123731, 0.02637, 0.02478212, 0.03470604, 0.04119316, 0.0150756519, 0.026318159, 0.02830048, 0.02659727, 0.04135513, 0.03694319, 0.0145659791, 0.0238917675, 0.02687627, 0.03044938, 0.03773892, 0.04062748, 0.0133862365, 0.0237749834, 0.0271112, 0.0238915, 0.03786853, 0.03545481, 0.0127922418, 0.0212043505, 0.02626733, 0.02478311, 0.03451372, 0.04099363, 0.015066307, 0.0262449048, 0.02795034, 0.02654627, 0.04173, 0.03674868, 0.0146296928, 0.0239597615, 0.02668607, 0.0305221, 0.03774302, 0.04064761, 0.0133961951, 0.0238514971, 0.0271002, 0.02400388, 0.03794602, 0.03555532, 0.0128083173, 0.021218067, 0.02620984, 0.02479585, 0.03432137, 0.0409608, 0.0151019348, 0.0261917505, 0.02786686, 0.02660863, 0.04158263, 0.03681, 0.0147091961, 0.0239053033, 0.02645402, 0.03046096, 0.03797293, 0.04066493, 0.0134450048, 0.0236824583, 0.02687676, 0.02391444, 0.03806104, 0.03545757, 0.0128475539, 0.0211592577, 0.0261614, 0.02470032, 0.03463411, 0.04109571, 0.015125229, 0.0261382665, 0.02788729, 0.02655703, 0.04174389, 0.0369163, 0.0147159416, 0.0238732249, 0.02665056, 0.03049375, 0.03824718, 0.0410393, 0.0134835662, 0.023821773, 0.02716999, 0.02397062, 0.03871722, 0.03589873, 0.012908238, 0.0212484431, 0.02636307, 0.02487147, 0.03543805, 0.04155088, 0.0152223166, 0.0261864252, 0.02822863, 0.02667112, 0.04254138, 0.03716428, 0.0148135172, 0.0239708275, 0.0270065, 0.03056146, 0.03919882, 0.04137539, 0.0135713127, 0.0237794984, 0.02749476, 0.02403791, 0.03953286, 0.0362084, 0.0129431225, 0.0211296678, 0.02664603, 0.02490277, 0.03607395, 0.04195303, 0.0152410036, 0.0262079332, 0.02853777, 0.026719, 0.04343965, 0.0376715, 0.0147924395, 0.023922544, 0.02718921, 0.03061234, 0.0396844, 0.04177451, 0.0135367252, 0.0238795038, 0.02769516, 0.0240755, 0.03982978, 0.03632237, 0.0129690142, 0.0212607738, 0.0265771, 0.02498988, 0.03629058, 0.04195689, 0.0153054418, 0.0263289493, 0.02848194, 0.02686255, 0.04351794, 0.03766138, 0.0148997065, 0.0240663402, 0.02706625, 0.03074685, 0.03953009, 0.04147406, 0.0136897685, 0.0238702558, 0.02753727, 0.02411577, 0.03968505, 0.03609538, 0.0130228056, 0.0213031415, 0.026675, 0.02501484, 0.03601749, 0.04200973, 0.0154001545, 0.0263029132, 0.02848106, 0.02683731, 0.04330932, 0.03762451, 0.0149287023, 0.0240183529, 0.02705648, 0.03068727, 0.03958364, 0.04157455, 0.0137524446, 0.0237367973, 0.02767538, 0.02411955, 0.03967649, 0.03633106, 0.013102618, 0.0210627262, 0.02669635, 0.02489661, 0.03612706, 0.04176962, 0.0153918192, 0.0262992457, 0.0284513, 0.02687705, 0.04277939, 0.03744319, 0.0149140805, 0.0239931718, 0.02707453, 0.03103357, 0.03929053, 0.04131254, 0.0136584016, 0.0237874463, 0.02741476, 0.02414314, 0.03912464, 0.03598046, 0.0130476644, 0.0211973414, 0.02651507, 0.02501895, 0.03557438, 0.04183275, 0.0153323859, 0.0262541659, 0.02842181, 0.02693711, 0.04283201, 0.03762895, 0.0148385968, 0.0240283813, 0.027119, 0.03103699, 0.03946471, 0.04159846, 0.0136304358, 0.0237361472, 0.02776077, 0.02457782, 0.03976237, 0.03657722, 0.0130365547, 0.0211036485, 0.02666455, 0.0255028, 0.03583332, 0.04212406, 0.0155536924, 0.0263102259, 0.02852191, 0.02724917, 0.04235023, 0.03752881, 0.0151357604, 0.0241067484, 0.02723678, 0.03102121, 0.03847597, 0.04128639, 0.0138972811, 0.0238475464, 0.02773558, 0.02480491, 0.0393157, 0.03637799, 0.0132466592, 0.0213782527, 0.0268163, 0.02541153, 0.03567814, 0.04171007, 0.0155025134, 0.0264083128, 0.02838866, 0.02726251, 0.04276685, 0.03738154, 0.0148952836, 0.0244372189, 0.02704097, 0.03032394, 0.03855484, 0.04167055, 0.0138056325, 0.0242047273, 0.02731178, 0.02440036, 0.03896046, 0.03558161, 0.013085926, 0.0214431118, 0.02664598, 0.02514548, 0.0355479, 0.04031314, 0.0154333105, 0.0269806702, 0.02831691, 0.02729964, 0.04256399, 0.03604883, 0.0148428846, 0.0242777355, 0.02637268, 0.03097933, 0.0382701, 0.03954688, 0.0136732375, 0.0238674581, 0.02644919, 0.02407472, 0.03878724, 0.03413152, 0.0129375001, 0.0213085487, 0.02606055, 0.02492253, 0.03570607, 0.04011001, 0.0153219216, 0.0267291982, 0.02812178, 0.02697424, 0.04235274, 0.03585958, 0.0148121733, 0.0240620635, 0.0266062, 0.03079923, 0.03921239, 0.03983477, 0.0136557501, 0.0239020213, 0.02742036, 0.02450351, 0.03921036, 0.03474281, 0.0131528117, 0.0212894268, 0.02643816, 0.0253189, 0.035636, 0.04043134, 0.0155207757, 0.0265093762, 0.02794727, 0.02691059, 0.04194773, 0.03606797, 0.0150410533, 0.0239972919, 0.02645115, 0.0306058, 0.03848572, 0.04007568, 0.013932921, 0.0237545371, 0.02707428, 0.02394458, 0.03858883, 0.03526591, 0.0131682251, 0.0213126, 0.02619998, 0.02509089, 0.03586839, 0.04104069, 0.0156851783, 0.0265216995, 0.02795406, 0.02677765, 0.0415705, 0.036249, 0.015151903, 0.0239330567, 0.02628941, 0.03050135, 0.03763932, 0.04027203, 0.0139260553, 0.0237290636, 0.0268239, 0.02385698, 0.0384228, 0.03516275, 0.0133215748, 0.0211686511, 0.02590998, 0.02493722, 0.0356675, 0.04103843, 0.0156910978, 0.0261849184, 0.02748732, 0.02650702, 0.04181264, 0.03665736, 0.0151066715, 0.0238503125, 0.02589702, 0.03023621, 0.03820141, 0.040711, 0.0139648272, 0.023585422, 0.02651007, 0.0239117, 0.03844928, 0.03586946, 0.0133200455, 0.0210749432, 0.02583664, 0.02492269, 0.0355546, 0.04185273, 0.0159106627, 0.0263381042, 0.02763508, 0.02649353, 0.04211583, 0.03790575, 0.0153139522, 0.0239797514, 0.02623773, 0.03048983, 0.03854937, 0.04189892, 0.0141916797, 0.0237292722, 0.02688818, 0.02422869, 0.0389954, 0.03669712, 0.0134174824, 0.0211050864, 0.02597338, 0.02522506, 0.03563443, 0.04260307, 0.0159013327, 0.0264660828, 0.02776698, 0.02683083, 0.04232986, 0.03820116, 0.0154018933, 0.0241965614, 0.02628636, 0.03088339, 0.03881273, 0.042224, 0.0140653392, 0.023674313, 0.02692398, 0.02428912, 0.03908536, 0.03672002, 0.0134362048, 0.0210217182, 0.02589403, 0.02536743, 0.03564584, 0.04301116, 0.015781153, 0.0263506677, 0.02775131, 0.02692487, 0.04206093, 0.03843902, 0.0149966683, 0.0240013115, 0.02607094, 0.03085164, 0.03834784, 0.04264265, 0.0140809529, 0.0234944932, 0.02667897, 0.02437121, 0.03909194, 0.03712972, 0.013563782, 0.0210242998, 0.02589995, 0.02516512, 0.03537768, 0.0428866, 0.0161064249, 0.0263947509, 0.02784509, 0.02715609, 0.04222962, 0.03826444, 0.0156786833, 0.0241388306, 0.02612262, 0.03103428, 0.03820014, 0.04201896, 0.0144258775, 0.0236087888, 0.02684198, 0.02446835, 0.03883214, 0.03702828, 0.01364135, 0.0211177971, 0.02596875, 0.02568241, 0.03551383, 0.04331447, 0.0162246879, 0.0262516681, 0.02763236, 0.02695561, 0.04281983, 0.03865996, 0.0156188924, 0.0239905696, 0.02585298, 0.03092675, 0.03754914, 0.04249265, 0.014281041, 0.0233828276, 0.0265489, 0.02457993, 0.03853873, 0.0370314, 0.0137168607, 0.0211122502, 0.02583978, 0.02558892, 0.03573884, 0.04264132, 0.0161847528, 0.0263265036, 0.02762345, 0.02712814, 0.04140653, 0.03789064, 0.0155597506, 0.0237897523, 0.02614211, 0.03109054, 0.03822542, 0.04187928, 0.0143328728, 0.0238061361, 0.02676923, 0.02494508, 0.04028716, 0.03692531, 0.0137635805, 0.0214405712, 0.02578079, 0.0261601, 0.03677268, 0.04330032, 0.0164109506, 0.0271046776, 0.02781914, 0.02745682, 0.04370188, 0.03846982, 0.0157912988, 0.0244370326, 0.0264111, 0.031624, 0.03985935, 0.04268087, 0.0145376017, 0.0243873186, 0.02703432, 0.02485643, 0.04014083, 0.0377029, 0.0138193555, 0.0219082162, 0.02603568, 0.02601524, 0.03632347, 0.04263321, 0.016290769, 0.0269983523, 0.02788563, 0.02752936, 0.04429611, 0.03893658, 0.0158363134, 0.0251385067, 0.02648785, 0.03218472, 0.04253862, 0.04356568, 0.0147413313, 0.0251364745, 0.02720059, 0.02562687, 0.04353949, 0.03832721, 0.0139619969, 0.0221487768, 0.0261414, 0.02641953, 0.03752924, 0.04324403, 0.0166237466, 0.0278080478, 0.02795288, 0.02814854, 0.04626188, 0.03871283, 0.0161145963, 0.0252508167, 0.02640368, 0.0321625, 0.04306364, 0.04294991, 0.014700857, 0.0249842629, 0.02689033, 0.02508452, 0.0405725, 0.03738064, 0.0140185673, 0.0223191045, 0.02592851, 0.0261494, 0.03703206, 0.04326946, 0.0165452678, 0.0277370065, 0.02782714, 0.02813118, 0.0443533, 0.03900382, 0.0159368291, 0.025352912, 0.0264115, 0.03188472, 0.04056515, 0.04280346, 0.0146871749, 0.0249810908, 0.026964, 0.02516358, 0.04071407, 0.03732777, 0.0140611269, 0.0222073272, 0.02606839, 0.02618343, 0.03728567, 0.04328956, 0.0166331585, 0.0277481023, 0.0280263, 0.02809302, 0.04454025, 0.03860992, 0.0160497837, 0.0253133308, 0.02641466, 0.03190618, 0.04081285, 0.04258094, 0.0147381388, 0.0249865633, 0.02693097, 0.02507688, 0.04082435, 0.03704076, 0.0141206216, 0.0220878758, 0.02592556, 0.02618256, 0.03712328, 0.0430478, 0.0166854393, 0.0276081674, 0.0279156, 0.02820366, 0.04445896, 0.03869561, 0.0159570165, 0.0250483602, 0.0263337, 0.03174276, 0.04045068, 0.04274135, 0.0146293426, 0.0248943195, 0.02692155, 0.02508067, 0.04100156, 0.03733611, 0.0139862364, 0.0223075263, 0.02613506, 0.02617916, 0.03756317, 0.04325194, 0.0164765883, 0.0278887246, 0.02798522, 0.02815824, 0.04486278, 0.03895628, 0.0158391241, 0.0253708977, 0.02640925, 0.03201192, 0.04102829, 0.04300479, 0.0145921884, 0.0252107326, 0.02706242, 0.02516182, 0.04108972, 0.0374668, 0.0140424985, 0.0223987605, 0.02614226, 0.02627835, 0.03765063, 0.04348547, 0.0165616237, 0.0280010924, 0.02818344, 0.02820532, 0.04495125, 0.03920684, 0.0158803314, 0.0255454965, 0.02685077, 0.03200304, 0.04125462, 0.04306022, 0.0147244977, 0.0249819644, 0.02735018, 0.02539783, 0.04120417, 0.03793224, 0.0140393432, 0.0225323252, 0.02622533, 0.02634581, 0.03763052, 0.04357951, 0.0164607018, 0.0282307602, 0.02849844, 0.02830961, 0.04477883, 0.03942405, 0.0159239341, 0.0256040562, 0.02682825, 0.03178856, 0.04001644, 0.04312738, 0.01474577, 0.0252464749, 0.02728721, 0.02514453, 0.04057508, 0.03777394, 0.0141539313, 0.0225961506, 0.02627327, 0.02621079, 0.03741326, 0.04381482, 0.0166412722, 0.0281851888, 0.02818174, 0.02819949, 0.04490733, 0.03915398, 0.0160276666, 0.0257684346, 0.02679889, 0.0319957, 0.04061291, 0.04301972, 0.014689072, 0.0252665244, 0.02695308, 0.02508011, 0.04084984, 0.03782618, 0.0140972082, 0.0224187281, 0.02609806, 0.02622405, 0.03747289, 0.04378491, 0.0164791234, 0.0277390331, 0.0279307, 0.02808643, 0.04473648, 0.03933205, 0.0158806611, 0.0253374111, 0.02645301, 0.03183853, 0.04086727, 0.0434465, 0.014558807, 0.0251569897, 0.0268399, 0.02512299, 0.04085089, 0.03764138, 0.0139370468, 0.0223950949, 0.02594564, 0.02632911, 0.0370849, 0.04363987, 0.0164127275, 0.0278901067, 0.02798986, 0.02822121, 0.04458688, 0.03955782, 0.0157996882, 0.0254729465, 0.02638933, 0.03187193, 0.04083359, 0.04354316, 0.0144963916, 0.0251411609, 0.0268036, 0.02512209, 0.04054295, 0.03809109, 0.0139141697, 0.0224546883, 0.02596451, 0.02625728, 0.03739658, 0.04422762, 0.0163727198, 0.0279765259, 0.02800947, 0.02815232, 0.04461038, 0.03998436, 0.0158167351, 0.0256770477, 0.02650659, 0.03196244, 0.04037804, 0.04425128, 0.0145418588, 0.0253072828, 0.02701985, 0.0251665, 0.04041486, 0.03830971, 0.0140139852, 0.0226443484, 0.02604469, 0.02650482, 0.03701249, 0.04447563, 0.0165158734, 0.0281132367, 0.02802966, 0.02830789, 0.04432738, 0.04000665, 0.0159571301, 0.0257406309, 0.02648587, 0.03186638, 0.04062458, 0.0443597, 0.0145923812, 0.0252700932, 0.02696105, 0.02513733, 0.04069616, 0.0386443, 0.0141045982, 0.0227263048, 0.02621014, 0.02642819, 0.03752406, 0.0446496, 0.0166024007, 0.0281580891, 0.02805708, 0.02835088, 0.04478287, 0.04021048, 0.0160491355, 0.0259516314, 0.02685958, 0.03190642, 0.04061107, 0.04474463, 0.0147386091, 0.0255891234, 0.02733511, 0.02513507, 0.0405045, 0.03860313, 0.0141783431, 0.0225959923, 0.02601304, 0.02634037, 0.03732333, 0.04406035, 0.0166834909, 0.0281580351, 0.02807353, 0.02826572, 0.04454813, 0.03994384, 0.0160942804, 0.0258388575, 0.02660112, 0.03190133, 0.0397072, 0.04412429, 0.014767359, 0.0254765563, 0.0270302, 0.02506663, 0.0404881, 0.03916568, 0.0142852645, 0.0227828398, 0.02607273, 0.02610277, 0.03696331, 0.0452867, 0.0167775284, 0.0284081623, 0.02814845, 0.02785366, 0.04428957, 0.04060754, 0.016134074, 0.0258583613, 0.02633346, 0.03145939, 0.04030013, 0.0445833, 0.0148288412, 0.0254999604, 0.0267901, 0.02485966, 0.04047921, 0.03891614, 0.0142166289, 0.0226429366, 0.02586657, 0.02606019, 0.03720505, 0.04498312, 0.0167712998, 0.0283960253, 0.02775321, 0.02779206, 0.04460004, 0.04042309, 0.0161150265, 0.0256427526, 0.02606233, 0.03147567, 0.04052555, 0.04424803, 0.0147981588, 0.025320271, 0.02669225, 0.02481831, 0.04070908, 0.03892722, 0.0142718554, 0.0226591062, 0.02577037, 0.02610732, 0.03717993, 0.04498051, 0.0168295056, 0.0284357648, 0.02795875, 0.0279153, 0.04481864, 0.04050307, 0.0161723215, 0.0258954484, 0.02635576, 0.03166985, 0.04066219, 0.0445063, 0.0148005579, 0.0254515316, 0.02678118, 0.02510724, 0.04069623, 0.03896048, 0.014223475, 0.0227430109, 0.02597924, 0.02634124, 0.03745187, 0.04501367, 0.0168324653, 0.0285484809, 0.0280425, 0.02808485, 0.04497612, 0.04056526, 0.0162454862, 0.0257718693, 0.02642392, 0.03168663, 0.0409532, 0.04461741, 0.0147740552, 0.0254233386, 0.02704054, 0.02503979, 0.04122697, 0.03905499, 0.0143080903, 0.022797443, 0.02605361, 0.02636698, 0.03795565, 0.04539784, 0.0169104747, 0.0285503492, 0.02819949, 0.02828452, 0.04568273, 0.04063817, 0.0161578972, 0.0259120706, 0.02642659, 0.03178393, 0.0413926, 0.04454251, 0.0148779638, 0.0256010052, 0.02698347, 0.02516422, 0.04139157, 0.03904787, 0.014226418, 0.0228318106, 0.02618675, 0.02638635, 0.03787491, 0.0450209, 0.0167727936, 0.028622061, 0.02819349, 0.02816639, 0.04539885, 0.04055245, 0.0161649268, 0.0260844175, 0.02662471, 0.03190506, 0.04122492, 0.04424621, 0.0148536256, 0.0258032791, 0.02690892, 0.02520018, 0.0417815, 0.03929738, 0.0142298825, 0.0229066107, 0.02580109, 0.02640153, 0.03877753, 0.04545627, 0.0167780723, 0.0286544338, 0.02783816, 0.02831342, 0.04656254, 0.04088177, 0.0161519405, 0.026090065, 0.0262787, 0.03208844, 0.04166725, 0.04464927, 0.0147177204, 0.0257117283, 0.02674288, 0.02525435, 0.04171794, 0.03884154, 0.0142612327, 0.0229324959, 0.02582085, 0.02645833, 0.03870672, 0.04511535, 0.0167884342, 0.0286692865, 0.02780159, 0.02825997, 0.04635465, 0.04072704, 0.0160096809, 0.0258355252, 0.02620221, 0.03199194, 0.04248697, 0.04441406, 0.014827149, 0.0256055146, 0.02679877, 0.0252377, 0.04184737, 0.03881799, 0.0142822238, 0.0227844771, 0.02589767, 0.02664953, 0.0383167, 0.04490928, 0.0168357715, 0.0285269935, 0.02775746, 0.02856921, 0.04573276, 0.04068794, 0.0161614679, 0.0257788394, 0.0260708, 0.03177362, 0.04063999, 0.04387826, 0.0148042431, 0.0255715717, 0.02656203, 0.02519856, 0.0408236, 0.03789131, 0.0142649002, 0.0227183085, 0.02554908, 0.02626385, 0.0372855, 0.0446523, 0.0168751776, 0.028382346, 0.02722229, 0.02779018, 0.04461928, 0.03907597, 0.0164040476, 0.025352193, 0.02530655, 0.03133702, 0.0405453, 0.04286152, 0.0150017142, 0.0252769552, 0.02551606, 0.02458582, 0.04026257, 0.03778169, 0.0145758996, 0.0226539969, 0.02480145, 0.02583779, 0.03739166, 0.04405677, 0.0171102975, 0.0284447819, 0.02659057, 0.02766793, 0.04472455, 0.03963487, 0.0164701995, 0.0260810424, 0.02519073, 0.03138434, 0.04061802, 0.0436799, 0.0148760257, 0.0256641489, 0.02563886, 0.0246611, 0.04012148, 0.03843813, 0.014300419, 0.0226071496, 0.02474886, 0.02578078, 0.03659244, 0.0445939, 0.0168728121, 0.0282484349, 0.02671811, 0.02764457, 0.04388298, 0.04036432, 0.0159726888, 0.0253788345, 0.02560089, 0.03142588, 0.04010648, 0.04510194, 0.0146978945, 0.0255871043, 0.02625735, 0.02480442, 0.03971055, 0.03912378, 0.0141816158, 0.0227081999, 0.02512746, 0.0259737, 0.03645175, 0.04586608, 0.0166618768, 0.0281984378, 0.02696647, 0.02795352, 0.04349896, 0.04059308, 0.015921656, 0.0255992692, 0.02548962, 0.03153111, 0.04001471, 0.04550419, 0.0147139998, 0.0254750662, 0.02644943, 0.0250579, 0.04001004, 0.0401408, 0.0142639149, 0.02265024, 0.02495743, 0.02596722, 0.03662774, 0.0461506, 0.0167123657, 0.0281949509, 0.02735018, 0.02801283, 0.04418761, 0.04172708, 0.0159782656, 0.0256296154, 0.02589612, 0.03156129, 0.03953503, 0.04599779, 0.0146650188, 0.0254227947, 0.02622883, 0.02500773, 0.03962908, 0.03999112, 0.0142823914, 0.0228279382, 0.0256118, 0.0262943, 0.03629483, 0.04662114, 0.0167952366, 0.0284111444, 0.02762114, 0.02822087, 0.04332534, 0.04250471, 0.0161189362, 0.0255815182, 0.02592751, 0.0317817, 0.03923946, 0.04575701, 0.0147725902, 0.0253950823, 0.02682209, 0.02518733, 0.03898093, 0.0409156, 0.0142504508, 0.0231246129, 0.02607819, 0.02648063, 0.03676401, 0.04788031, 0.0167315826, 0.028696591, 0.028363, 0.02817856, 0.04475206, 0.0434576, 0.0159435757, 0.0260896236, 0.02671567, 0.03200109, 0.04077345, 0.0469222, 0.0147745898, 0.0266989116, 0.02764173, 0.02541223, 0.04316092, 0.04285269, 0.0144214714, 0.0238123406, 0.02678297, 0.02668537, 0.03907976, 0.04998588, 0.017024247, 0.0296635721, 0.0287827, 0.02822353, 0.0461233, 0.04409847, 0.0163445678, 0.0265333205, 0.02701023, 0.03206773, 0.04298151, 0.04771869, 0.015038305, 0.0264883414, 0.0275564, 0.02502185, 0.04163658, 0.04155723, 0.0145089366, 0.0234115385, 0.02642881, 0.02636161, 0.03967136, 0.04963203, 0.0168490037, 0.0288060699, 0.02768121, 0.02817607, 0.04667318, 0.04446939, 0.0160303377, 0.0258725267, 0.02639151, 0.03162498, 0.04121977, 0.0480114, 0.0148241548, 0.0258799363, 0.02706494, 0.02510777, 0.0406512, 0.04086035, 0.0143923638, 0.0230171829, 0.02617243, 0.02649105, 0.0388376, 0.04831457, 0.0170122888, 0.028714234, 0.02809766, 0.02831846, 0.04512849, 0.04427342, 0.0162417125, 0.0262169763, 0.02678612, 0.03193113, 0.04055914, 0.04741025, 0.0148792695, 0.0260616038, 0.02709092, 0.02518236, 0.04056248, 0.04158238, 0.0145347593, 0.0232089106, 0.02612189, 0.02633123, 0.03780656, 0.04794241, 0.0170973912, 0.0286424663, 0.02792273, 0.02824576, 0.04506771, 0.04403795, 0.0164504591, 0.0262489002, 0.02663696, 0.03170827, 0.04065827, 0.04759248, 0.0149523728, 0.0260214899, 0.02706729, 0.0249836, 0.04073848, 0.04150214, 0.0144781796, 0.0233146735, 0.02596076, 0.02617593, 0.03764215, 0.04739178, 0.0171145219, 0.028889617, 0.02773854, 0.02863034, 0.0449678, 0.04224285, 0.0164856315, 0.0263086036, 0.02654689, 0.0324204, 0.04120695, 0.04505503, 0.015069359, 0.0259230789, 0.0269896, 0.0255738, 0.04075862, 0.03959015, 0.014628957, 0.0229750164, 0.02595716, 0.02719339, 0.03750021, 0.04563699, 0.0172646008, 0.0287192613, 0.02731654, 0.02883351, 0.04451113, 0.04304458, 0.0165440366, 0.0261454303, 0.02659347, 0.03211476, 0.03974069, 0.04745851, 0.0150541915, 0.0250103194, 0.02612451, 0.02508434, 0.03970105, 0.04028257, 0.0144854011, 0.0221703611, 0.02570495, 0.02631389, 0.03593076, 0.0462736, 0.0171549544, 0.0278865453, 0.0279066, 0.02875639, 0.04137848, 0.0413851, 0.0162112266, 0.0250508636, 0.02670872, 0.03244207, 0.03779221, 0.04423415, 0.0146737378, 0.025003681, 0.02713092, 0.02527326, 0.03794611, 0.03855576, 0.0141595537, 0.022204781, 0.02587925, 0.02571823, 0.03522849, 0.0462262, 0.016784545, 0.0285585281, 0.02894063, 0.02891213, 0.04506433, 0.04503548, 0.0162705369, 0.0258616842, 0.02823703, 0.03279899, 0.04117534, 0.04777036, 0.0149661032, 0.0257602017, 0.02951457, 0.02594605, 0.04181135, 0.04305118, 0.014733417, 0.0232198443, 0.02834883, 0.02695337, 0.03795063, 0.04967456, 0.0172836948, 0.0297666192, 0.03084523, 0.028792, 0.04462268, 0.04505199, 0.016588293, 0.0268667862, 0.02882143, 0.03281486, 0.04092747, 0.04819179, 0.0150884436, 0.0261622891, 0.02969372, 0.02599672, 0.04111806, 0.04411149, 0.0147606172, 0.0235232487, 0.02922394, 0.02748335, 0.03920273, 0.05184303, 0.0172875747, 0.0298975054, 0.03160564, 0.02950546, 0.04704702, 0.04742639, 0.0164663922, 0.0266408585, 0.03014612, 0.03296795, 0.04159454, 0.05053229, 0.0151330372, 0.0262610558, 0.03018497, 0.02605525, 0.04224548, 0.04406981, 0.0145747624, 0.0233389735, 0.0289756, 0.02755721, 0.03851062, 0.05115484, 0.0172761176, 0.0294988006, 0.03091869, 0.02915498, 0.04573528, 0.04588491, 0.0166166369, 0.0267104115, 0.02958246, 0.03275578, 0.04156649, 0.05010528, 0.0151663618, 0.026229633, 0.02974686, 0.02600797, 0.04195783, 0.0436558, 0.0147193726, 0.023308659, 0.02879944, 0.02740917, 0.03826374, 0.05060772, 0.0175738707, 0.0298142917, 0.03113824, 0.02917919, 0.04532788, 0.04617639, 0.0165908597, 0.0266394988, 0.02962968, 0.03290098, 0.04116909, 0.04990975, 0.0151764723, 0.0261660181, 0.02969337, 0.02599113, 0.04191068, 0.04322674, 0.0147393513, 0.0233934242, 0.02850765, 0.02732136, 0.0380508, 0.05037859, 0.0174936522, 0.029772006, 0.03099447, 0.0291709, 0.04503726, 0.04606889, 0.0165417995, 0.0266186334, 0.02975305, 0.03299363, 0.04172521, 0.05097689, 0.0151591618, 0.0261534322, 0.02968404, 0.02588855, 0.04137448, 0.0433147, 0.014668663, 0.0233193096, 0.02849138, 0.02731843, 0.03741664, 0.05100795, 0.0176795088, 0.0295653064, 0.0300255, 0.029302, 0.04414029, 0.04406894, 0.0166072212, 0.0265098549, 0.02885034, 0.03264472, 0.04117604, 0.04781644, 0.0149999876, 0.0262812935, 0.02912451, 0.02582004, 0.04151365, 0.04135152, 0.0145842787, 0.0234676078, 0.02799299, 0.02688099, 0.03866483, 0.05086084, 0.0174285471, 0.030187102, 0.03051142, 0.02871565, 0.04664465, 0.04512891, 0.0163134933, 0.0268543605, 0.02913267, 0.03218358, 0.04197884, 0.04918528, 0.0149019752, 0.0264260266, 0.0298574, 0.02540767, 0.04158806, 0.0424724, 0.0144795617, 0.0239921436, 0.02915299, 0.02680691, 0.03813879, 0.05099531, 0.0172176827, 0.030294273, 0.03144079, 0.02849425, 0.04608622, 0.04560091, 0.0162892323, 0.0266985465, 0.02955791, 0.03213671, 0.04232099, 0.04958213, 0.0148809189, 0.0259466041, 0.02935425, 0.02544651, 0.04195877, 0.04377202, 0.0144148096, 0.0232713241, 0.02876497, 0.02678075, 0.03794058, 0.0521866, 0.0172746181, 0.0302413404, 0.03163872, 0.02853847, 0.04576338, 0.04779592, 0.0162690189, 0.0268677101, 0.03084867, 0.03212273, 0.04187089, 0.04989815, 0.0149344457, 0.0259196497, 0.03098861, 0.02509344, 0.04057419, 0.04301189, 0.0143843777, 0.023089176, 0.0289888, 0.02649287, 0.037417, 0.05062961, 0.016955765, 0.0291853063, 0.03021027, 0.027767, 0.04018869, 0.044664, 0.0157871097, 0.0254694205, 0.02863509, 0.03099424, 0.03656318, 0.04846604, 0.0143705392, 0.0249535684, 0.02862312, 0.02490394, 0.03747172, 0.04200109, 0.0139137655, 0.0219773222, 0.02720573, 0.02605219, 0.03365025, 0.05062103, 0.016671706, 0.029187208, 0.02995854, 0.02767677, 0.04102429, 0.0454402, 0.0157121569, 0.0256528929, 0.02890771, 0.03139277, 0.03717497, 0.04885386, 0.014252468, 0.0246121138, 0.02871556, 0.02505725, 0.03611752, 0.04188739, 0.0139091723, 0.0219665226, 0.02776042, 0.02626988, 0.03380121, 0.05030706, 0.0168496836, 0.0288904458, 0.03025955, 0.02811017, 0.04047712, 0.04383524, 0.0155545296, 0.0254963264, 0.02831406, 0.0304704, 0.03547234, 0.04731274, 0.0142265661, 0.0245285872, 0.02815402, 0.02472419, 0.03618331, 0.0392839, 0.0140754543, 0.0212528352, 0.02676731, 0.02569129, 0.03141596, 0.04688786, 0.0167972669, 0.0279101003, 0.02939738, 0.02787494, 0.03898304, 0.04171415, 0.0157319121, 0.0249065217, 0.02873061, 0.03164899, 0.03576809, 0.04539995, 0.0145584773, 0.0245892648, 0.02932858, 0.02580958, 0.03634839, 0.04122933, 0.0142267384, 0.0217269138, 0.02823607, 0.02702424, 0.03410371, 0.05066657, 0.0170845408, 0.028321512, 0.03090561, 0.02886297, 0.04200318, 0.04459972, 0.0158713628, 0.0248010214, 0.02949403, 0.03155518, 0.03701153, 0.04713425, 0.0146934539, 0.0242729038, 0.0295805, 0.02563171, 0.03773869, 0.04266701, 0.0145919472, 0.0216699578, 0.02849973, 0.02704358, 0.03547096, 0.05157077, 0.017315099, 0.0283110309, 0.03111867, 0.02873578, 0.04114757, 0.04569997, 0.0164345112, 0.0254179835, 0.03009576, 0.03230011, 0.03739651, 0.04817673, 0.015025598, 0.0245464239, 0.02981737, 0.02555739, 0.03800968, 0.04169117, 0.0148883946, 0.0221334472, 0.02873939, 0.02724229, 0.03390049, 0.05028674, 0.0177531298, 0.0289659388, 0.03108009, 0.02887291, 0.04042544, 0.04317718, 0.016585188, 0.0255843829, 0.02990592, 0.03204615, 0.03588706, 0.04473824, 0.0151643595, 0.0246480256, 0.02970695, 0.02504282, 0.03627034, 0.03706622, 0.0147959217, 0.0222917013, 0.02856517, 0.02635371, 0.03444245, 0.04607303, 0.017683262, 0.028968757, 0.0308486, 0.02788066, 0.04086255, 0.041373, 0.0165769458, 0.0255658217, 0.0302038, 0.03123995, 0.03665057, 0.04462803, 0.015557358, 0.0254998803, 0.02928114, 0.02472029, 0.03558656, 0.03748598, 0.0151902204, 0.022324454, 0.02844657, 0.02546902, 0.03289575, 0.04531123, 0.01799592, 0.0302932356, 0.03178694, 0.02802076, 0.03969478, 0.04196674, 0.0167921428, 0.0264798012, 0.03003703, 0.03114616, 0.03775929, 0.04437671, 0.015613894, 0.0246516485, 0.02901433, 0.02464494, 0.03703351, 0.03734324, 0.0152497394, 0.0219863858, 0.02831649, 0.0259394, 0.03353778, 0.04409992, 0.0178711899, 0.0299555734, 0.03019151, 0.02780116, 0.04065785, 0.03839101, 0.016601786, 0.0260946508, 0.0293425, 0.03085224, 0.03732502, 0.04199329, 0.0154665895, 0.0242329687, 0.02950627, 0.02517652, 0.03733502, 0.0352305, 0.0149331065, 0.0219088309, 0.02833198, 0.02622071, 0.03400465, 0.04315829, 0.0175761003, 0.0301123559, 0.03123479, 0.02894325, 0.04176035, 0.03898785, 0.0166385882, 0.0261765551, 0.02989718, 0.03148191, 0.03769331, 0.04146801, 0.0152685978, 0.0243263543, 0.02935061, 0.02522324, 0.03742746, 0.03670035, 0.0151065309, 0.0221925341, 0.0283405, 0.02614117, 0.03366414, 0.04252582, 0.0177400131, 0.030097615, 0.03099293, 0.0283635, 0.04148252, 0.03826872, 0.0167203899, 0.0258013774, 0.02959641, 0.03144367, 0.03717444, 0.04111911, 0.0153279025, 0.0244096778, 0.0293507, 0.02502078, 0.03784157, 0.03525471, 0.01505832, 0.0218686592, 0.02793336, 0.02568628, 0.03425812, 0.04275753, 0.0177635755, 0.030133795, 0.03072258, 0.02817569, 0.04238577, 0.03840359, 0.0167153757, 0.026140973, 0.02955782, 0.031118, 0.03864948, 0.04123625, 0.0154871792, 0.0246878844, 0.02950121, 0.02484369, 0.03819526, 0.03462226, 0.0152910473, 0.0221386589, 0.0284979, 0.02594975, 0.03463011, 0.04282311, 0.0179130509, 0.0308044385, 0.03147151, 0.02811139, 0.04216993, 0.03817615, 0.0166559163, 0.026440084, 0.03045538, 0.03086565, 0.03830156, 0.04137084, 0.0153539274, 0.0250933468, 0.02994969, 0.02480463, 0.03712712, 0.03499818, 0.0154243931, 0.0225426499, 0.02846308, 0.02570055, 0.03423877, 0.04329812, 0.0182120726, 0.0315281786, 0.03176812, 0.02801208, 0.04304083, 0.03910501, 0.0172335301, 0.0274917353, 0.03045136, 0.03083271, 0.03953939, 0.04243303, 0.0160752088, 0.0256457143, 0.02938477, 0.02468385, 0.03933005, 0.03616555, 0.0159906726, 0.023026526, 0.02830489, 0.02564114, 0.03531147, 0.04356836, 0.0186992902, 0.0320208259, 0.03164886, 0.02853193, 0.04402605, 0.03909528, 0.0177152865, 0.0273688585, 0.03022808, 0.03122476, 0.03941932, 0.04180514, 0.016006669, 0.0256396104, 0.02981853, 0.02483164, 0.03808335, 0.03506203, 0.015796693, 0.0229342468, 0.02847513, 0.02593369, 0.03348223, 0.04410988, 0.0186322704, 0.031890288, 0.03183442, 0.02838448, 0.04291984, 0.03909665, 0.017461095, 0.0275768172, 0.0307079, 0.03100782, 0.03990653, 0.0430263, 0.0160261542, 0.0255983043, 0.03074332, 0.02491239, 0.03970171, 0.03680458, 0.0156938639, 0.0228929855, 0.02946026, 0.02593412, 0.03638736, 0.04502307, 0.0184261855, 0.0316997245, 0.03236692, 0.02836123, 0.0449585, 0.04050651, 0.0176528133, 0.0277998745, 0.03046442, 0.03125645, 0.03927841, 0.04336033, 0.0160876717, 0.0262974296, 0.03034335, 0.02487669, 0.0399431, 0.03694539, 0.0159741137, 0.0235804245, 0.02916136, 0.02594709, 0.03563946, 0.04467875, 0.0187998358, 0.0324355997, 0.03211379, 0.0286971, 0.0450561, 0.04085796, 0.0179899912, 0.0282610394, 0.03134161, 0.03187513, 0.040639, 0.04390663, 0.0164712034, 0.026414359, 0.0306104, 0.02502973, 0.03926735, 0.03681011, 0.015910713, 0.0232151225, 0.02937245, 0.02612377, 0.03577144, 0.04505426, 0.0184445586, 0.0323172845, 0.03209236, 0.02820676, 0.0436812, 0.03986001, 0.0173521675, 0.027623361, 0.03024655, 0.03084346, 0.03889542, 0.04195693, 0.0159436502, 0.0257678404, 0.03011228, 0.02438461, 0.0389854, 0.03593301, 0.015735982, 0.0231567118, 0.0288097, 0.02544018, 0.03504665, 0.04359481, 0.0182667729, 0.0320405774, 0.03162337, 0.02786953, 0.04335877, 0.03866326, 0.0172422957, 0.0278492384, 0.03032031, 0.03064038, 0.03925765, 0.04153659, 0.016000675, 0.0263540447, 0.03061129, 0.02427244, 0.03838443, 0.03558519, 0.0156911928, 0.0235779118, 0.02892657, 0.02539711, 0.03486696, 0.04391593, 0.0182449576, 0.0324892588, 0.03220519, 0.02778898, 0.04251608, 0.0387298, 0.017114643, 0.0276752524, 0.03027776, 0.03062239, 0.03769356, 0.04157573, 0.0158847831, 0.025904581, 0.03017908, 0.02435749, 0.03793601, 0.03553341, 0.0156539399, 0.0233406574, 0.02886413, 0.02518832, 0.03396852, 0.04366113, 0.0182415918, 0.0324362554, 0.03165169, 0.02771129, 0.0421051, 0.03917481, 0.0172679592, 0.0279011056, 0.03020981, 0.03048748, 0.03754317, 0.04131063, 0.0158683099, 0.0259959009, 0.03010916, 0.02414398, 0.03710474, 0.03487949, 0.0156213567, 0.0233058445, 0.02812915, 0.02509159, 0.03395629, 0.04320774, 0.0183524694, 0.032020703, 0.03150056, 0.02740158, 0.04226651, 0.03842668, 0.017313119, 0.0275039598, 0.02969458, 0.03031276, 0.03757756, 0.0404438, 0.0161473099, 0.0256315321, 0.02917096, 0.0241174, 0.03655713, 0.03397782, 0.0157320667, 0.0229498092, 0.02776072, 0.02496578, 0.03282952, 0.04187187, 0.0183802173, 0.0313691236, 0.03053751, 0.02756958, 0.04120044, 0.03773938, 0.0175102968, 0.0271621794, 0.029498, 0.03047012, 0.03673192, 0.04004041, 0.0161127131, 0.0252429657, 0.02902086, 0.02411753, 0.0362541, 0.03405709, 0.0159245394, 0.0229589455, 0.02750893, 0.0252207, 0.03291056, 0.04256184, 0.0185921527, 0.0315148048, 0.03079833, 0.02791382, 0.04164835, 0.03811288, 0.01750057, 0.0275082514, 0.02920253, 0.03077593, 0.03737611, 0.04066208, 0.0160557423, 0.0252426006, 0.02868692, 0.02437035, 0.03860081, 0.03490137, 0.0159866139, 0.0230975989, 0.02730967, 0.02544976, 0.0339559, 0.04220236, 0.0185653139, 0.031764321, 0.03032848, 0.02797087, 0.04228823, 0.0390785, 0.0176934097, 0.0271337293, 0.02926653, 0.0311317, 0.03804551, 0.04087698, 0.0164255127, 0.0254867412, 0.02918549, 0.02428317, 0.03577963, 0.03409309, 0.0157535672, 0.0228582714, 0.0281868, 0.02567732, 0.03388581, 0.04264078, 0.018684892, 0.0317165479, 0.03109766, 0.02791948, 0.04190972, 0.03830089, 0.0177650321, 0.0273784325, 0.02976933, 0.03109081, 0.03775228, 0.04187574, 0.0162905138, 0.0255871043, 0.02981979, 0.02458271, 0.03948849, 0.03665311, 0.0160845965, 0.0230661295, 0.02861256, 0.02572086, 0.03479223, 0.04514053, 0.0186455715, 0.0321173631, 0.03207509, 0.0282264, 0.04408825, 0.0399046, 0.0179023314, 0.0277500562, 0.03022598, 0.03104544, 0.03883222, 0.04253281, 0.0164891742, 0.0261528213, 0.03030317, 0.02476215, 0.03992464, 0.03643801, 0.0162968375, 0.0234337244, 0.02836118, 0.02580177, 0.0349381, 0.04427318, 0.018860627, 0.0319809616, 0.03146135, 0.02819116, 0.0424927, 0.03910901, 0.0179246124, 0.0274117179, 0.02981151, 0.03109072, 0.0383651, 0.04140024, 0.0163857788, 0.0255666506, 0.02928877, 0.02448618, 0.03818158, 0.03525914, 0.016117122, 0.0228058957, 0.02822005, 0.02560227, 0.03379302, 0.04464711, 0.0189391468, 0.0315421894, 0.03121173, 0.02815473, 0.04198904, 0.03908123, 0.0181539524, 0.027211912, 0.0290456, 0.03075038, 0.03593994, 0.04235145, 0.0167218186, 0.0256829485, 0.02921925, 0.02452665, 0.03616208, 0.03618209, 0.0165498089, 0.0228236932, 0.02741619, 0.02551558, 0.03204845, 0.04427272, 0.0191643573, 0.0315350853, 0.03060053, 0.02825494, 0.04079532, 0.04024636, 0.0182696246, 0.0276714955, 0.02895169, 0.03117081, 0.03597793, 0.04306142, 0.0170750711, 0.0264081657, 0.02935643, 0.02495014, 0.03652672, 0.03659336, 0.0164239723, 0.0234078635, 0.02745558, 0.02580107, 0.03334728, 0.04639518, 0.0186733641, 0.0305556878, 0.03063376, 0.02837314, 0.04077978, 0.04165977, 0.0181215834, 0.0273045655, 0.02815051, 0.03110867, 0.03698773, 0.044962, 0.0166706033, 0.0261890143, 0.02866257, 0.02452443, 0.03720253, 0.03801285, 0.0162605196, 0.0234591421, 0.02772141, 0.0257243, 0.03278056, 0.04681284, 0.0188560877, 0.0326875262, 0.03174165, 0.02789866, 0.03945119, 0.04242579, 0.0181567408, 0.0278969146, 0.02949641, 0.03066175, 0.03651394, 0.04403084, 0.0168436524, 0.0270672627, 0.03074971, 0.02444694, 0.03712592, 0.03935004, 0.0164547507, 0.0250536818, 0.03175284, 0.02644229, 0.03392516, 0.05353831, 0.0178190973, 0.0302824974, 0.03284273, 0.0276226, 0.03979247, 0.04028436, 0.0184034351, 0.0265521221, 0.03037815, 0.03093646, 0.03533149, 0.04045003, 0.0160665605, 0.0248272084, 0.02994174, 0.0247993, 0.03676275, 0.03486201, 0.0159051828, 0.0230157357, 0.02795207, 0.0259546, 0.03339584, 0.04523238, 0.0190428086, 0.0309669748, 0.03214724, 0.02859249, 0.04160292, 0.04013139, 0.0184054933, 0.0265559927, 0.03044107, 0.03112402, 0.03659926, 0.04194953, 0.0171805099, 0.0255634785, 0.0309652, 0.02525033, 0.03715238, 0.0361357, 0.016590206, 0.0226893388, 0.02992793, 0.02636185, 0.03416457, 0.04590511, 0.0195436981, 0.0308944639, 0.03218561, 0.02792088, 0.04252831, 0.03894377, 0.0182938427, 0.0264016818, 0.03010561, 0.030181, 0.03923928, 0.03995163, 0.0165906269, 0.0249346886, 0.02961535, 0.02388738, 0.03660168, 0.03352391, 0.0167566556, 0.0227203537, 0.02900634, 0.02500197, 0.03272126, 0.04151438, 0.0189159289, 0.0307462532, 0.03113655, 0.0269788, 0.04202885, 0.03674509, 0.0177702475, 0.0264070369, 0.02835095, 0.02922197, 0.03537099, 0.03845436, 0.016127225, 0.025798643, 0.02979768, 0.02384271, 0.03444408, 0.03318034, 0.0160287339, 0.0229681563, 0.02738029, 0.02437503, 0.03114921, 0.04279103, 0.0190339554, 0.031443309, 0.03091784, 0.02792957, 0.03768462, 0.03736858, 0.0184499472, 0.0276658181, 0.02945915, 0.03100644, 0.03504883, 0.04176177, 0.0166301876, 0.0252433755, 0.02878957, 0.02437911, 0.03298143, 0.03486505, 0.0161990467, 0.023771761, 0.0279484, 0.02558923, 0.03129133, 0.04462561, 0.0180117246, 0.0323931985, 0.03293072, 0.02757001, 0.03187177, 0.03587513, 0.0171560254, 0.027292382, 0.02998446, 0.03163961, 0.03567667, 0.04196618, 0.0166177563, 0.0259631947, 0.03004515, 0.02601263, 0.03572688, 0.03365676, 0.0169449579, 0.0222655106, 0.02672052, 0.02696721, 0.03053139, 0.04320941, 0.0199338514, 0.030254364, 0.02988976, 0.03035873, 0.03830454, 0.03814559, 0.01935081, 0.0250559412, 0.02659023, 0.03246799, 0.03177212, 0.04041148, 0.0170135815, 0.0229139421, 0.0269624, 0.02669708, 0.03324395, 0.0345544, 0.0165761765, 0.0213292036, 0.02500251, 0.02686453, 0.02768901, 0.04148727, 0.0193739086, 0.0290296618, 0.0273311, 0.0301112, 0.03262534, 0.03408106, 0.0193876401, 0.024702033, 0.02539662, 0.02959272, 0.02764394, 0.03356036, 0.0170727838, 0.0223319586, 0.02534495, 0.02647465, 0.02805331, 0.03365229, 0.0169147626, 0.0207588729, 0.02403618, 0.02753723, 0.02569165, 0.04193221, 0.0194945727, 0.0282253604, 0.02754704, 0.03071296, 0.03302673, 0.0383605, 0.0193352289, 0.0242456198, 0.02600865, 0.03287679, 0.03008491, 0.03944543, 0.0175717138, 0.0226279981, 0.02586643, 0.02729353, 0.03010546, 0.03278974, 0.0171881374, 0.0202504229, 0.02421353, 0.02720774, 0.02880343, 0.04467785, 0.0199216511, 0.0273139644, 0.02760983, 0.03055588, 0.03824852, 0.04088967, 0.0195551962, 0.024101276, 0.02628838, 0.03362954, 0.03504162, 0.04463601, 0.0182687864, 0.0224356484, 0.0262302, 0.02702118, 0.03450343, 0.03624129, 0.0177289415, 0.0202306416, 0.02432976, 0.02648572, 0.02979024, 0.04326938, 0.0194349624, 0.0273119621, 0.02674474, 0.02942901, 0.03703847, 0.03999954, 0.0195170771, 0.0238834824, 0.02492291, 0.03207742, 0.03391994, 0.04098701, 0.0174305905, 0.0222539287, 0.02479854, 0.02531668, 0.03313135, 0.03521381, 0.0169769023, 0.0202746093, 0.02393791, 0.02540162, 0.02950982, 0.04485979, 0.0193099175, 0.0275698658, 0.0257736, 0.02800463, 0.03581115, 0.0408948, 0.0196281616, 0.0243649203, 0.02647354, 0.03171381, 0.03277496, 0.04309414, 0.0180376936, 0.0226463359, 0.02686257, 0.0259885, 0.03562727, 0.03855433, 0.0176958814, 0.0213219523, 0.02553731, 0.02645501, 0.03123573, 0.05055273, 0.0205255337, 0.0274286605, 0.0272233, 0.02852563, 0.03671474, 0.04220827, 0.0194387082, 0.0240979772, 0.02595168, 0.03140953, 0.03269297, 0.04398753, 0.0176475551, 0.0220460761, 0.02609263, 0.02456837, 0.03159218, 0.03599573, 0.0179160852, 0.0202227328, 0.02421782, 0.02594892, 0.03048533, 0.04745847, 0.0205413401, 0.0271649621, 0.02648661, 0.02700342, 0.03716715, 0.04334645, 0.0192802045, 0.0233258475, 0.02510225, 0.02955804, 0.03406568, 0.04732428, 0.0173193328, 0.022237787, 0.0261297, 0.02440806, 0.03613116, 0.04229792, 0.0173342582, 0.0212610699, 0.02738178, 0.0272807, 0.03444579, 0.05376621, 0.0199968219, 0.0298594013, 0.02892799, 0.02928674, 0.0406169, 0.04581748, 0.0199417286, 0.0260606632, 0.02693366, 0.03283716, 0.03920027, 0.04828179, 0.0182019006, 0.0248890501, 0.02722331, 0.02630475, 0.03983767, 0.04204046, 0.0179900266, 0.0225389525, 0.02624718, 0.02720334, 0.03452553, 0.05032807, 0.0205044374, 0.0311955363, 0.02807847, 0.03026452, 0.04504598, 0.04558172, 0.0212117992, 0.0274422597, 0.02690569, 0.03340194, 0.04163473, 0.05029082, 0.0200196709, 0.0269495416, 0.02841825, 0.02843122, 0.0463524, 0.04246243, 0.0198160987, 0.0246540587, 0.02679209, 0.02954933, 0.04118025, 0.05298723, 0.022559382, 0.0329503193, 0.0289881, 0.03056516, 0.05131388, 0.04600924, 0.0217480138, 0.0273830462, 0.02673406, 0.0320398, 0.04318061, 0.05357846, 0.019697275, 0.025707636, 0.02612948, 0.02688251, 0.04272487, 0.04287457, 0.0190392025, 0.023940118, 0.02589132, 0.02916265, 0.039039, 0.04753838, 0.020666264, 0.0311928149, 0.02605255, 0.03155897, 0.04927076, 0.04649736, 0.0210604668, 0.0281821862, 0.02829636, 0.03599998, 0.04306762, 0.05073192, 0.0194106475, 0.0280813742, 0.03093371, 0.0291976, 0.04204493, 0.04461156, 0.0190096851, 0.0254222639, 0.02859575, 0.03081025, 0.03905427, 0.05025734, 0.0206252988, 0.0321255066, 0.03073973, 0.03273341, 0.04841512, 0.04704005, 0.021007387, 0.0287470706, 0.02887527, 0.03490539, 0.04228915, 0.05234892, 0.0188256577, 0.0283941571, 0.02933271, 0.02955253, 0.04379482, 0.0433445, 0.0179735962, 0.0265602823, 0.02963298, 0.03129205, 0.04119659, 0.04975455, 0.0206659865, 0.0340360254, 0.03138369, 0.03295066, 0.05378676, 0.04434903, 0.0212029535, 0.0286226403, 0.02874018, 0.03474836, 0.05175728, 0.04870504, 0.0192248598, 0.0274229441, 0.03093525, 0.02903949, 0.04511598, 0.0433941, 0.0181812141, 0.0258975998, 0.02658066, 0.03247876, 0.03960571, 0.05226947, 0.0202986896, 0.0345104448, 0.03117954, 0.0353094, 0.05218408, 0.04777922, 0.0212366767, 0.0306302495, 0.03236185, 0.03774438, 0.04705904, 0.05463611, 0.0190316197, 0.0313575864, 0.03188842, 0.030907, 0.04405458, 0.04947337, 0.018454738, 0.0287850462, 0.03296756, 0.03488993, 0.0433033, 0.06955577, 0.020274315, 0.0358774886, 0.03916829, 0.03567643, 0.05097338, 0.05484355, 0.0217460059, 0.0278924759, 0.0356292, 0.03658865, 0.0476995, 0.06180167, 0.0199798085, 0.032631468, 0.03819492, 0.03228645, 0.05598788, 0.05431519, 0.0210547708, 0.0290060975, 0.03589747, 0.03317185, 0.04646601, 0.05818401, 0.0234762635, 0.0354888365, 0.0374376, 0.03473945, 0.05462409, 0.05157336, 0.0222313814, 0.030029159, 0.03065228, 0.03684274, 0.04067425, 0.05241999, 0.0193654243, 0.0275049414, 0.03283579, 0.0318015, 0.04328319, 0.03972185, 0.0187796261, 0.0259923674, 0.03013327, 0.03165125, 0.03537512, 0.05198221, 0.0199915785, 0.0330345333, 0.03146918, 0.03471444, 0.04629007, 0.04752918, 0.0214544106, 0.035588216, 0.03794296, 0.0392759, 0.04138875, 0.06354747, 0.0215735137, 0.0322119035, 0.03614812, 0.03468557, 0.04598397, 0.04632004, 0.0221878476, 0.0309964903, 0.0427321, 0.03791147, 0.04751606, 0.05828664, 0.0277260505, 0.0446932688, 0.04506545, 0.04012714, 0.05262551, 0.04488182, 0.0229260325, 0.0371445268, 0.04495043, 0.04298297, 0.07216132, 0.06155294, 0.0257390887, 0.0391194224, 0.04407889, 0.03900101, 0.07657132, 0.0485644, 0.0276931208, 0.0383309536, 0.0435208, 0.04675509, 0.0697525, 0.07554173, 0.026976563, 0.0468340404, 0.04312587, 0.04680382, 0.07521254, 0.0629813, 0.0264230277, 0.0524602719, 0.0467464, 0.05132476, 0.10065662, 0.08312689, 0.0265750755, 0.0515872873, 0.04609744, 0.04412779, 0.06055144, 0.0532528, 0.0235283971, 0.0372903943, 0.04268896, 0.05143321, 0.05435241, 0.06151339, 0.0283798072, 0.0394318849, 0.04424226, 0.0466455, 0.06892013, 0.05684084, 0.0276772175, 0.0443768427, 0.05119847, 0.05304379, 0.06181305, 0.05789947, 0.0275131892, 0.0396354795, 0.04525419, 0.04799064, 0.05007388, 0.04733807, 0.0246421453, 0.0348505974, 0.04590826, 0.04434494, 0.03619239, 0.05098674, 0.0265308693, 0.0449267514, 0.04010827, 0.04611692, 0.03566089, 0.04201209, 0.0318306945, 0.0335953832, 0.03438035, 0.05247391, 0.04333197, 0.05220702, 0.0304801874, 0.034748435, 0.0260705, 0.03421241, 0.02772058, 0.03034801, 0.0225036852, 0.0262316857, 0.02449447, 0.03251855, 0.01634939, 0.05050926, 0.0313198157, 0.0285467971, 0.02630847, 0.03574447, 0.0204148, 0.04918716, 0.0264271013, 0.0293797795, 0.02380851, 0.04258046, 0.01995732, 0.05458343, 0.0301655009, 0.0217960924, 0.0254611, 0.02907204, 0.01598941, 0.03890855, 0.0289786886, 0.0231695175, 0.02543294, 0.02737799, 0.01624076, 0.03621685, 0.0256734286, 0.0306685064, 0.02765683, 0.02550865, 0.0170745, 0.03525812, 0.02602401, 0.0341283605, 0.03083128, 0.03014313, 0.01609229, 0.04238288, 0.02536908, 0.02616936, 0.02619629, 0.02642284, 0.01610346, 0.03075541, 0.0288296, 0.02576524, 0.02469157, 0.02755943, 0.0167825, 0.03402462, 0.028277792, 0.0332366563, 0.02593465, 0.02863714, 0.01802122, 0.03650006, 0.0302231964, 0.0297214612, 0.02870459, 0.02879433, 0.01666754, 0.03571026, 0.03072, 0.02753567, 0.03194574, 0.02452625, 0.01408391, 0.03617596, 0.0290815011, 0.0228636283, 0.03350038, 0.01943885, 0.0130333, 0.0560159, 0.0412665531, 0.0396614596, 0.0575293, 0.02705196, 0.02310578, 0.05091773, 0.0390526578, 0.0482800975, 0.08853911, 0.04036938, 0.02018106, 0.05595326, 0.0340130925, 0.0459001362, 0.06054949, 0.03557849, 0.02250099, 0.05253316, 0.0371528156, 0.0467544682, 0.05472119, 0.02717962, 0.01981709, 0.04903371, 0.0336677469, 0.0378934368, 0.04602126, 0.02710057, 0.0203993, 0.05684661, 0.0353229456, 0.0367165953, 0.06151724, 0.03604929, 0.02219504, 0.05307296, 0.0367539823, 0.0475188084, 0.07389089, 0.03852853, 0.02725246, 0.04614357, 0.0395960957, 0.0439764708, 0.07236419, 0.05638325, 0.02656042, 0.05015834, 0.0429348238, 0.0454874597, 0.08039851, 0.06341178, 0.03043208, 0.04566003, 0.0397051834, 0.0596648194, 0.07834187, 0.05624138, 0.02693105, 0.04735602, 0.0451671965, 0.0485850386, 0.06940521, 0.05368082, 0.02947609, 0.04886842, 0.054641258, 0.034884885, 0.06103149, 0.05078872, 0.02558224, 0.03664697, 0.0393263064, 0.030646421, 0.05819172, 0.02753711, 0.02166457, 0.05569934, 0.0442000292, 0.0533028692, 0.08107694, 0.05929563, 0.0233525, 0.06558711, 0.0505209565, 0.089424096, 0.08847828, 0.07387476, 0.03682396, 0.07978488, 0.0395236313, 0.105138212, 0.09366216, 0.06961216, 0.04734686, 0.08911643, 0.0563878007, 0.135585368, 0.16808313, 0.10566317, 0.05492125, 0.15893623, 0.0662256405, 0.164416656, 0.18308437, 0.1122776, 0.01543283]
```
