## Supplementary data files for "Systematic contextual biases in SegmentNT potentially relevant to other nucleotide transformer models": ecm1_pos90.txt (part 5 of 7)

```
polyA_signal=[0.0127962595, 0.0154181151, 0.0111473566, 0.00938071217, 0.013731828, 0.0138677955, 0.0110934209, 0.00669020135, 0.00880471431, 0.00711452309, 0.00853940751, 0.0134728896, 0.0163779408, 0.00887787715, 0.00931278896, 0.00750359986, 0.00883380044, 0.0115732327, 0.0161796529, 0.00964637659, 0.00973817799, 0.0029236956, 0.003916129, 0.0104819285, 0.0103693204, 0.00734041119, 0.00647130841, 0.00365193654, 0.00357174291, 0.00760114519, 0.00883904658, 0.00750776334, 0.00520366011, 0.00331343943, 0.0024312574, 0.0061461255, 0.0106671806, 0.0078326948, 0.00497041456, 0.00302253966, 0.00339909084, 0.00587143563, 0.00912356749, 0.00722705806, 0.00502490578, 0.00262903213, 0.00304264226, 0.0037918142, 0.00708126463, 0.00787351001, 0.00599825382, 0.00385274203, 0.00333166355, 0.00443110988, 0.00851565786, 0.00831027515, 0.00806040503, 0.00484714331, 0.00349549204, 0.00509938784, 0.0073298146, 0.00976878591, 0.00940832309, 0.0058913501, 0.00432946021, 0.00694317324, 0.00999343581, 0.0127517367, 0.0125798667, 0.00609381776, 0.00607588654, 0.00697140675, 0.00635277014, 0.00878465455, 0.00691154739, 0.00445820112, 0.00604813825, 0.00659479294, 0.00592305092, 0.0108582973, 0.0092417933, 0.00554042449, 0.00616412656, 0.00651265634, 0.00627159281, 0.00927796587, 0.00826423988, 0.00691713719, 0.00758897187, 0.00855376013, 0.0102394745, 0.0126145631, 0.0105851209, 0.00785612594, 0.00653389515, 0.00791872758, 0.00839578733, 0.0104867117, 0.0102878595, 0.00647684466, 0.00633985223, 0.00882429443, 0.0099308379, 0.0120825581, 0.0127240028, 0.00962592103, 0.01000534, 0.0076996861, 0.00839752611, 0.0108198375, 0.0118100876, 0.00979552511, 0.00879073981, 0.00749574555, 0.0119546317, 0.013105684, 0.0122285569, 0.00935708825, 0.00676709041, 0.00695739826, 0.00953999627, 0.00955775194, 0.0104206298, 0.00818840601, 0.00705242343, 0.00616631145, 0.0100127812, 0.0112524098, 0.00932881888, 0.00840028189, 0.00651305355, 0.0072434335, 0.00909476448, 0.00883471128, 0.00818092655, 0.00945920125, 0.00676757144, 0.00807489082, 0.0111436564, 0.0120000336, 0.011994618, 0.0110163139, 0.00662411284, 0.00802590698, 0.0098753646, 0.0114539508, 0.00818736758, 0.00772818457, 0.00729125878, 0.00785477273, 0.0100063598, 0.0125172595, 0.00889390241, 0.00761538045, 0.00623595575, 0.00945574697, 0.0100697316, 0.013266718, 0.00805784017, 0.00800361484, 0.00866884179, 0.00946194306, 0.0104718078, 0.0121323708, 0.00952880271, 0.00732554449, 0.00867688004, 0.0106529137, 0.00954558048, 0.0108787864, 0.00872608088, 0.00830362923, 0.00980659481, 0.0100565366, 0.0113249868, 0.0132395448, 0.00906597544, 0.00875481032, 0.00733810058, 0.00697027799, 0.0103626112, 0.0108766537, 0.00756422943, 0.00887333415, 0.00776589569, 0.00771949766, 0.00968048722, 0.0116144381, 0.00792397, 0.00825940724, 0.0074037672, 0.00648701517, 0.00834773015, 0.00975241512, 0.0066630356, 0.0072414414, 0.00812940206, 0.00668036286, 0.0112439292, 0.0121139726, 0.00675262278, 0.00694235787, 0.00737227919, 0.00669583492, 0.00960552413, 0.00984589476, 0.00658211485, 0.00831865799, 0.00843673851, 0.00668760948, 0.011489477, 0.0115446579, 0.00745613268, 0.0077546495, 0.00790352095, 0.0067979116, 0.00791369472, 0.00878046546, 0.0063826656, 0.00704393629, 0.00785252266, 0.00599493459, 0.0105392057, 0.0110830581, 0.0065165665, 0.00605518837, 0.0066440003, 0.00598185556, 0.00834328774, 0.00934484322, 0.006647659, 0.00650825491, 0.00788874738, 0.00628816709, 0.010515335, 0.0106786601, 0.00897449907, 0.00746337743, 0.0060398886, 0.00561189279, 0.00735885603, 0.00720343925, 0.0060126828, 0.00560606411, 0.00442130165, 0.00421862165, 0.00538458582, 0.00313614868, 0.00184196222, 0.00376222422, 0.00233183219, 0.00522622559, 0.0036755146, 0.00235266192, 0.00159070175, 0.00518843764, 0.00338922581, 0.00565408776, 0.00347587303, 0.00269631622, 0.00181693549, 0.00462389924, 0.00301748025, 0.00541060884, 0.00288648042, 0.0020676062, 0.00179816608, 0.00447904086, 0.00365557824, 0.00490879081, 0.0043477118, 0.0024944644, 0.00134524726, 0.00340430904, 0.00275148428, 0.00425785268, 0.00367577327, 0.00248929299, 0.00186429254, 0.00416439073, 0.00399744604, 0.0049694241, 0.00494666863, 0.002845034, 0.00228062132, 0.00369985262, 0.00272875209, 0.00442287745, 0.00327696232, 0.00191686116, 0.00173674594, 0.00362337893, 0.0031110323, 0.0047572949, 0.00376474648, 0.00228146114, 0.00136731006, 0.00307385717, 0.00216641859, 0.00436196569, 0.00243464974, 0.00223769876, 0.00178818195, 0.00421887217, 0.00351898582, 0.00502539705, 0.00365308183, 0.00284730224, 0.00225264439, 0.00344731566, 0.00238481001, 0.00414902065, 0.00229597581, 0.00184019923, 0.00173217175, 0.00325554726, 0.00296280626, 0.00395539962, 0.00324293808, 0.00227427413, 0.00145010115, 0.00260664406, 0.00189397193, 0.00360636925, 0.00232865056, 0.00214070943, 0.00170664594, 0.00425552251, 0.00348270917, 0.0042961007, 0.00356116192, 0.00297949417, 0.00205124053, 0.00379162352, 0.00279618031, 0.00416604616, 0.00237540109, 0.00194912672, 0.00186229718, 0.00417976407, 0.00355616026, 0.00409136526, 0.00346069247, 0.00253809849, 0.0016515007, 0.00342939189, 0.00223100977, 0.00341087906, 0.00267176796, 0.00261458568, 0.00204885611, 0.00486817956, 0.00361803756, 0.00424361974, 0.00385944941, 0.00345289195, 0.00250958651, 0.00444511604, 0.00287824147, 0.00381378364, 0.00218107319, 0.00207408122, 0.00180635869, 0.00441125873, 0.00361670926, 0.00403643074, 0.00308274082, 0.00269662752, 0.00173265836, 0.00339615252, 0.00230765552, 0.00383800152, 0.00215720013, 0.00255298265, 0.00207443163, 0.00489162002, 0.00370411924, 0.00386557146, 0.00293695088, 0.00308018038, 0.00256982166, 0.00428320235, 0.00275649247, 0.00358929043, 0.00198947405, 0.00195766543, 0.0018093203, 0.00409419136, 0.00330734788, 0.00355973211, 0.00263911253, 0.00264594029, 0.00178998045, 0.00357134244, 0.00229027634, 0.00314933993, 0.00214807736, 0.0025729083, 0.00219630101, 0.0053756088, 0.00399027253, 0.00389855239, 0.00324343448, 0.00330690644, 0.00267588813, 0.00495981611, 0.00317753945, 0.00361318188, 0.00209096074, 0.00236408086, 0.00216773432, 0.00512693403, 0.00406226283, 0.00331877894, 0.00278806966, 0.002997773, 0.00209743623, 0.00369391078, 0.00247756415, 0.00277698459, 0.00183776766, 0.00242635398, 0.00213635247, 0.00436264882, 0.00383935077, 0.00319580664, 0.00284313806, 0.00293756509, 0.0023602657, 0.00393371424, 0.00264778454, 0.00269142631, 0.00180747057, 0.00184449065, 0.00179466722, 0.00391486287, 0.00341715547, 0.00294411811, 0.00265485537, 0.00239992677, 0.00162826048, 0.0031428542, 0.00227034348, 0.00286311796, 0.00187617762, 0.00232309382, 0.00182797271, 0.00447118515, 0.00367460004, 0.00338265114, 0.00288669742, 0.00294422056, 0.00252117473, 0.00388490455, 0.00268742419, 0.00280233379, 0.00179814314, 0.00180198671, 0.00202543451, 0.00373883429, 0.00342028122, 0.0031239544, 0.00261221919, 0.00249372493, 0.00187574909, 0.00291581382, 0.00235931156, 0.00299745379, 0.00193348888, 0.00238414295, 0.00221380452, 0.00460100593, 0.0039397967, 0.00361663336, 0.00304199569, 0.00296525285, 0.00257299887, 0.00383169157, 0.00279162894, 0.00318098953, 0.0019400405, 0.00198318972, 0.00204345793, 0.00418384885, 0.00368099147, 0.00354061555, 0.00283261854, 0.00271601556, 0.00197204086, 0.00326527562, 0.00238650315, 0.00332059036, 0.00210792501, 0.00260995398, 0.0021959038, 0.00458833529, 0.00390953524, 0.00408074725, 0.00331656053, 0.00314682722, 0.00261125015, 0.00395837659, 0.00267267413, 0.00381010049, 0.00218067551, 0.00221074466, 0.00220575533, 0.00415694807, 0.00376438722, 0.00372737064, 0.00339870621, 0.00240336172, 0.0020945163, 0.00307613891, 0.00281907176, 0.004768115, 0.00215974823, 0.00239909207, 0.00286793034, 0.00337752723, 0.00431022886, 0.00494382484, 0.00231930637, 0.00186444179, 0.00222321553, 0.00221044058, 0.00280175428, 0.00305153918, 0.0010474344, 0.00114964333, 0.00175675459, 0.00238490873, 0.0032429751, 0.00270332326, 0.0013603468, 0.00132356107, 0.00154903333, 0.00183582003, 0.00206595496, 0.00248926412, 0.000893348537, 0.00140050368, 0.00177587837, 0.00327890832, 0.00359262573, 0.00358875026, 0.00148495717, 0.00169180962, 0.00220821006, 0.00283786026, 0.00256756763, 0.0032217952, 0.0010679902, 0.00149047852, 0.00177292642, 0.00325608463, 0.00395415584, 0.00344120106, 0.00191144075, 0.00215628068, 0.00194924092, 0.00286647305, 0.00279844319, 0.00328789209, 0.001404076, 0.00217099488, 0.00229797326, 0.00427819416, 0.0048568272, 0.00400169892, 0.00208456139, 0.00223905733, 0.00267513865, 0.00339176203, 0.00329024158, 0.00322814123, 0.00134030008, 0.00168822787, 0.0021151416, 0.00349271554, 0.00451129582, 0.00346523547, 0.00189921469, 0.002036619, 0.0022761533, 0.00296875625, 0.00289957528, 0.00303831743, 0.00127931114, 0.00206056167, 0.00219026487, 0.0038976355, 0.0047201477, 0.00316866511, 0.00188329176, 0.00209735637, 0.00244716019, 0.00312681589, 0.00305836182, 0.0025325513, 0.00100288843, 0.00148870982, 0.0019737985, 0.00316727674, 0.00421377504, 0.00272946339, 0.0015913758, 0.00188540632, 0.00214453461, 0.00264388858, 0.00264450628, 0.00268568797, 0.00110332808, 0.00200432679, 0.00210667262, 0.00387784769, 0.00452128984, 0.00350328372, 0.00178986799, 0.00209034909, 0.00245543383, 0.00309475884, 0.00338131399, 0.00286856061, 0.00101149117, 0.00145305647, 0.00196939637, 0.00324880471, 0.00454942975, 0.00297997822, 0.00165331154, 0.00188461156, 0.00191524823, 0.0024656984, 0.00287322886, 0.0027624364, 0.00110134669, 0.00201214827, 0.00212053512, 0.00383679522, 0.00449485332, 0.00337854843, 0.00174131442, 0.00208483008, 0.00250632013, 0.00295786606, 0.00294966181, 0.00271839835, 0.0010362739, 0.00148475426, 0.00203195843, 0.00313183456, 0.00378596084, 0.00291506923, 0.00157563284, 0.00188137719, 0.00197807536, 0.00244876486, 0.00251734536, 0.00284769759, 0.00105815672, 0.0018851069, 0.0020777185, 0.00362465158, 0.00420847628, 0.00337498705, 0.0016595315, 0.00191611273, 0.00241043861, 0.00286432425, 0.00282489555, 0.00285779731, 0.000951132795, 0.00136628503, 0.00202734768, 0.00314839394, 0.00394780794, 0.00325355353, 0.00162172515, 0.00168961717, 0.0019984846, 0.00241420139, 0.00249546929, 0.00298930937, 0.00108331849, 0.00190890976, 0.00217721378, 0.00374492398, 0.00411474705, 0.00347892498, 0.00177576242, 0.00208729901, 0.00243353541, 0.00281230779, 0.00256536924, 0.00276185316, 0.0010553936, 0.0014990553, 0.00193258643, 0.00314639509, 0.00355489342, 0.00300304941, 0.00164148374, 0.00193083717, 0.00184656342, 0.00247820304, 0.00229296368, 0.00274230167, 0.00112561171, 0.00202799588, 0.00203250488, 0.00386401708, 0.00396266161, 0.00338879763, 0.00186767441, 0.00218118518, 0.00243913662, 0.0030343309, 0.00274833571, 0.00284607452, 0.00118074403, 0.00161921955, 0.00213743048, 0.00333376834, 0.00378820929, 0.00317962724, 0.00180275016, 0.00198587193, 0.00196655956, 0.00241613155, 0.00233620033, 0.00274850545, 0.00117744994, 0.00195936742, 0.0021048889, 0.00351329567, 0.00393560668, 0.00324727804, 0.00175111007, 0.00199546246, 0.00230472721, 0.00267991214, 0.00248064171, 0.00264980877, 0.000952608243, 0.00138837704, 0.00187400519, 0.00294786762, 0.00333742215, 0.00276768557, 0.00150749879, 0.0018472526, 0.00186310126, 0.00231261738, 0.00215801829, 0.00259461696, 0.00106519298, 0.00191733858, 0.00214153156, 0.00373313692, 0.00390602369, 0.00346457236, 0.00177559024, 0.00207183207, 0.00251551857, 0.00295759877, 0.00264013559, 0.00286756922, 0.00108153641, 0.00149426225, 0.00203800714, 0.00334785436, 0.00368029159, 0.00329390098, 0.0016948228, 0.00187141693, 0.00200446439, 0.0026130341, 0.002346711, 0.00294114533, 0.00113128521, 0.0019300495, 0.00219841069, 0.00392064638, 0.00396694569, 0.00351348449, 0.00179053762, 0.00207620813, 0.00251390785, 0.00298823533, 0.00252822833, 0.00282142661, 0.00103814923, 0.00143690198, 0.00209651422, 0.00323078106, 0.00340662035, 0.00305439229, 0.00166623015, 0.00181995775, 0.00200768141, 0.00240075891, 0.00215010904, 0.00280468795, 0.00107435731, 0.00184882176, 0.0021922274, 0.0036151493, 0.00381771685, 0.0034148572, 0.00167655363, 0.00198338018, 0.00260224217, 0.00289541064, 0.0025394531, 0.00300700939, 0.000962730614, 0.00139774207, 0.0021272474, 0.00315261679, 0.00350689469, 0.0029112699, 0.0015322041, 0.00186035258, 0.00196992094, 0.0023998043, 0.00217055366, 0.00269502774, 0.00104933407, 0.00190472638, 0.00216376083, 0.00370136765, 0.0037022999, 0.00319671491, 0.0016518028, 0.00201596273, 0.00247503282, 0.00270000356, 0.00232760073, 0.00257483544, 0.000968722801, 0.00143755914, 0.00203771819, 0.00293467846, 0.00310021709, 0.00288045895, 0.00158984016, 0.00186806743, 0.00194686197, 0.00226667174, 0.00198351895, 0.0027142677, 0.00104528025, 0.00184281461, 0.00211680518, 0.00348289125, 0.00343686878, 0.00316717429, 0.00166040543, 0.00200865231, 0.00243630982, 0.00284147868, 0.00236663967, 0.00274733477, 0.00099481002, 0.0013638339, 0.00202091155, 0.00305856811, 0.00342782447, 0.00300331484, 0.00168951985, 0.00175730919, 0.00199704804, 0.00227521779, 0.0020804645, 0.00273507903, 0.00111915171, 0.00182051945, 0.00219291798, 0.00347264903, 0.00352931116, 0.00325715845, 0.00179331226, 0.00187266257, 0.00227670115, 0.00276810653, 0.00243900088, 0.00284206076, 0.00101451832, 0.00120981329, 0.00195535412, 0.00299004279, 0.00342396926, 0.00332245301, 0.00147207186, 0.00151214178, 0.00175828882, 0.00227690465, 0.00201124628, 0.00275455276, 0.000994558912, 0.00165794755, 0.00197052094, 0.00369414431, 0.0034591963, 0.00339256506, 0.00167652895, 0.00175126258, 0.00236546691, 0.00296725798, 0.00237128348, 0.00305212545, 0.00107718853, 0.00123289821, 0.00207005441, 0.00329713873, 0.00343007944, 0.00340302149, 0.0018241849, 0.00154467265, 0.00188414159, 0.00247915694, 0.00214858353, 0.00274648285, 0.00118530809, 0.00163962797, 0.00203205342, 0.00388559839, 0.00375604164, 0.00352684176, 0.00189195562, 0.00178953633, 0.00226604193, 0.00300717098, 0.00248154928, 0.00310741272, 0.00108379382, 0.00125685264, 0.0018951802, 0.00317806308, 0.00344973267, 0.00299381395, 0.00167307665, 0.00151241559, 0.00174071849, 0.00238694833, 0.00210514525, 0.00278275274, 0.00105127273, 0.0015388123, 0.00196527876, 0.00352328783, 0.00361249456, 0.00331257074, 0.00164394383, 0.00155830232, 0.00217721262, 0.00267967815, 0.00233771908, 0.00276142126, 0.000900895509, 0.00107109989, 0.00165149989, 0.00294067827, 0.00326553825, 0.00292682648, 0.00145887572, 0.0013300787, 0.0016724118, 0.00232937979, 0.00211680308, 0.00281891343, 0.000937234727, 0.00146455481, 0.00190526585, 0.00355015509, 0.00358234951, 0.00341083831, 0.0016260203, 0.00147177046, 0.00223780307, 0.00277008279, 0.00254324148, 0.00285615772, 0.000928979483, 0.00106285047, 0.00178746355, 0.0030660436, 0.00341400318, 0.00301273889, 0.00152886298, 0.00140905951, 0.00175567705, 0.00249667326, 0.00213849219, 0.00288441568, 0.000981690013, 0.00144080154, 0.00190404651, 0.00362125179, 0.00355805294, 0.00332567235, 0.00160625798, 0.00151820597, 0.0022098287, 0.00286799041, 0.00243152678, 0.00287796324, 0.000934538723, 0.00104719948, 0.00183088088, 0.00295810518, 0.0033632142, 0.003170399, 0.00155987218, 0.00137566624, 0.00176903547, 0.00231837295, 0.00212281477, 0.00284903822, 0.00109216385, 0.00146454235, 0.00195869687, 0.00341232331, 0.00369715691, 0.00403882936, 0.00170310109, 0.00172369508, 0.00227094837, 0.002770436, 0.00241013453, 0.00324283959, 0.00102745008, 0.00116769248, 0.00196087384, 0.00303862221, 0.00341432611, 0.00392989954, 0.00167220563, 0.00145442714, 0.00180227915, 0.00239366479, 0.0020709394, 0.00334710651, 0.00109548692, 0.00147283042, 0.00195626076, 0.00352061517, 0.00350734778, 0.0035416584, 0.00179736852, 0.00166905881, 0.00226739212, 0.00273636309, 0.0023698071, 0.0030508053, 0.00104290037, 0.00117292523, 0.00187067257, 0.0029695509, 0.00322158867, 0.00320924097, 0.00162589015, 0.0014315875, 0.00176603673, 0.00237452332, 0.00196271762, 0.00305561535, 0.00107677816, 0.00147887925, 0.0019817662, 0.00353921088, 0.00339441304, 0.00340123987, 0.00177857187, 0.00158171775, 0.00226050126, 0.00284389826, 0.0022657488, 0.00293209008, 0.00100774528, 0.00108450884, 0.00188179559, 0.0029047206, 0.00314199529, 0.00322703668, 0.0015420391, 0.00130908564, 0.00181889778, 0.0022644545, 0.00193220563, 0.00300069456, 0.00103549962, 0.00129576726, 0.00201216177, 0.00318828085, 0.00332991243, 0.00359323202, 0.00171094981, 0.00141559972, 0.00228091306, 0.00247952482, 0.00221311674, 0.00318763894, 0.00102597452, 0.00096263981, 0.00192099728, 0.00263495045, 0.00310231489, 0.00317370519, 0.00149736321, 0.00122744765, 0.00182737922, 0.00220886362, 0.00193027372, 0.00315820985, 0.000997841009, 0.00133965549, 0.00201782654, 0.00323082111, 0.00329146604, 0.00368474424, 0.00166530546, 0.00148780493, 0.00235618325, 0.00265944656, 0.00228386349, 0.0034012252, 0.00100148434, 0.000990164466, 0.00197231118, 0.00272374251, 0.0031143229, 0.00369674969, 0.00171831273, 0.00127984677, 0.0019649833, 0.00214633835, 0.00162119244, 0.00370779005, 0.00106735982, 0.00126423466, 0.00216924469, 0.00284635322, 0.00272191851, 0.00452418393, 0.00180327985, 0.00133740611, 0.00244963402, 0.00216667191, 0.0017431248, 0.00363002135, 0.00107302109, 0.000903025037, 0.00190522952, 0.00240835571, 0.00220413762, 0.00363154081, 0.00156025705, 0.00124801078, 0.00180175737, 0.00191730016, 0.00138418993, 0.00339309406, 0.00108293409, 0.00134439988, 0.00203170441, 0.00322285481, 0.00278571039, 0.00391273061, 0.00163752795, 0.00148361141, 0.00237841555, 0.00264896196, 0.00192061265, 0.00350376149, 0.00106611021, 0.000954093295, 0.00189275085, 0.00274166791, 0.00239115511, 0.00356457965, 0.00160173432, 0.00122886675, 0.00170147081, 0.00208116672, 0.00131014711, 0.00338877481, 0.0010800116, 0.00113821146, 0.0017809869, 0.00279777381, 0.00238482025, 0.00398613187, 0.00169550534, 0.00119634648, 0.00203696219, 0.00214178138, 0.00168714975, 0.00323383836, 0.00111702841, 0.000857673003, 0.00182594289, 0.00231610006, 0.00253747078, 0.00349390064, 0.00163036876, 0.00109837099, 0.00170169759, 0.00184501905, 0.00145040755, 0.00342589337, 0.00121912721, 0.00114059658, 0.00179544569, 0.00260074157, 0.00257735536, 0.00413628342, 0.00168532052, 0.00120613922, 0.00214419188, 0.00204645214, 0.00172735169, 0.00343137747, 0.00103754213, 0.000909448485, 0.00180313829, 0.00260472833, 0.00256108516, 0.00343900896, 0.00150449516, 0.00123534549, 0.00174298871, 0.0021743949, 0.00152198086, 0.0031706444, 0.00107974361, 0.00124725373, 0.00195202278, 0.00311227026, 0.00265922118, 0.00374173396, 0.00157290406, 0.00123472803, 0.00225378526, 0.00252915942, 0.00184169051, 0.00328610023, 0.00103050319, 0.000888609327, 0.00178160251, 0.00270529906, 0.00256263022, 0.00337807974, 0.00164952083, 0.00111963996, 0.00174809352, 0.00218776218, 0.00143474084, 0.00316015771, 0.00112019642, 0.00116345566, 0.00185755955, 0.00316086086, 0.00270491536, 0.00385149755, 0.00166821678, 0.00119612599, 0.0021864851, 0.00261996756, 0.00181862083, 0.0032980789, 0.00108873332, 0.000929418544, 0.00180042372, 0.00297768856, 0.00251159468, 0.00348274899, 0.00163114909, 0.00116616359, 0.00176430261, 0.00244178111, 0.00149647321, 0.00319407531, 0.00122354389, 0.00123962399, 0.00197411771, 0.00338354171, 0.00264041428, 0.00402124412, 0.00179676141, 0.00129485072, 0.00231390167, 0.00269057392, 0.00180920842, 0.00344682788, 0.00116464763, 0.000936777564, 0.00184638437, 0.00283565861, 0.00258869561, 0.00364660029, 0.00169627543, 0.0011697911, 0.00175725739, 0.00223699608, 0.00152844528, 0.00334906741, 0.00120394793, 0.0012108715, 0.00191218697, 0.00315927621, 0.00267480779, 0.0040631392, 0.00167771522, 0.00124370155, 0.00217602169, 0.00251326547, 0.0018151236, 0.00345999864, 0.00112045626, 0.000921174302, 0.00179793942, 0.00268526142, 0.00267688185, 0.00342632597, 0.00161176256, 0.00112921966, 0.00172532036, 0.002165691, 0.00149009342, 0.00315029826, 0.00115587935, 0.00120222569, 0.00193181203, 0.00311603327, 0.00265615643, 0.00378933293, 0.00166601664, 0.00123637926, 0.00226199417, 0.00262956461, 0.00182970217, 0.00342788338, 0.00114188378, 0.000902221829, 0.00183438044, 0.0028318374, 0.00254166708, 0.00364759308, 0.00167174882, 0.00113033084, 0.00175960583, 0.00230920152, 0.00151761924, 0.00328142615, 0.00119401782, 0.00115883676, 0.00193610205, 0.00322852773, 0.00272089732, 0.00397719303, 0.00174160383, 0.00121670193, 0.00221398985, 0.00253625214, 0.00186551397, 0.0033767086, 0.00115325232, 0.000904159097, 0.00182739156, 0.00266141375, 0.00256925938, 0.00351339113, 0.00168910902, 0.00112406001, 0.00175670872, 0.0021574609, 0.00148319139, 0.00322651491, 0.0011586335, 0.00119690737, 0.00191565277, 0.00318058999, 0.00269062538, 0.00373811647, 0.00164745911, 0.00122800726, 0.00222719181, 0.00257890183, 0.00191588094, 0.00324417115, 0.001133185, 0.000895783771, 0.00184657238, 0.00280098594, 0.0026811487, 0.00339110452, 0.00162575708, 0.00110043748, 0.00177541084, 0.00223854021, 0.0016640817, 0.00308734272, 0.00114555424, 0.0011700223, 0.00195979467, 0.0032721879, 0.00288052484, 0.00366711291, 0.00167667319, 0.00121818064, 0.00228811125, 0.00263879122, 0.00198732573, 0.00323853898, 0.00114327588, 0.000893755525, 0.00184958591, 0.00281988014, 0.00271626376, 0.00330813369, 0.00161188387, 0.00111940119, 0.00173947786, 0.00231428491, 0.00163254968, 0.00308572315, 0.00118123228, 0.00119019102, 0.001954359, 0.00339321326, 0.00289797224, 0.00360765425, 0.00169150694, 0.00118850486, 0.00225270027, 0.00262614037, 0.00197557756, 0.00310463225, 0.00114183698, 0.000889358169, 0.00182081386, 0.0028115164, 0.00270390697, 0.00322365179, 0.00164146721, 0.00112571835, 0.00172878138, 0.00224099518, 0.00157210871, 0.00305331498, 0.0011722215, 0.00120258646, 0.00186469639, 0.00325807207, 0.00282810209, 0.00358313392, 0.00166065677, 0.00123943412, 0.00214586454, 0.00264079636, 0.00190180144, 0.00316126179, 0.00108414888, 0.000912167365, 0.00175892597, 0.0029252572, 0.00270475098, 0.00308915577, 0.00152502663, 0.00112231716, 0.00165557209, 0.00234394264, 0.0016007052, 0.00290767779, 0.001117195, 0.00120884215, 0.00185724802, 0.00343716796, 0.00281403912, 0.00348141231, 0.00159843673, 0.00121437479, 0.00216178573, 0.00273040053, 0.001917043, 0.00307777571, 0.0010581729, 0.000885383808, 0.00176321703, 0.00298002083, 0.00270094746, 0.00319670886, 0.00154573424, 0.00109555747, 0.00166978734, 0.00241265842, 0.0015859236, 0.00295157568, 0.00111119333, 0.00115761964, 0.00183776056, 0.00344805839, 0.00290635228, 0.00327981659, 0.00158326153, 0.0011392429, 0.00215932261, 0.00277993572, 0.00211975607, 0.00281592342, 0.000982637866, 0.000859245192, 0.00175070658, 0.00295893499, 0.00293698418, 0.00271202903, 0.00143785134, 0.00105283142, 0.00164339144, 0.002269472, 0.00168712891, 0.0025176208, 0.00104664243, 0.00114904274, 0.00182899961, 0.00324846036, 0.00306751765, 0.0029576635, 0.0014706658, 0.00112099608, 0.00207546749, 0.00262423255, 0.00210664631, 0.00260910718, 0.000989574124, 0.000874540594, 0.00177482201, 0.00294389296, 0.00297649251, 0.00272757933, 0.00152166875, 0.00104689528, 0.00168310991, 0.00244852714, 0.00173986133, 0.00245562545, 0.00105680176, 0.00114629429, 0.00187757553, 0.00357843493, 0.0030401235, 0.00299093011, 0.00150963571, 0.00113787386, 0.00204956718, 0.00280818972, 0.0020523339, 0.00266006892, 0.000955345866, 0.000844318885, 0.00171028927, 0.0030470395, 0.00290774135, 0.00278086681, 0.00139464939, 0.00102914637, 0.00159686455, 0.00240807445, 0.00170029828, 0.00255421456, 0.000996415038, 0.00113222259, 0.00183403201, 0.00353959086, 0.00306694582, 0.00304096192, 0.00143026782, 0.00111254002, 0.00206309394, 0.00285674585, 0.00211252063, 0.00265555899, 0.000947003893, 0.000844751834, 0.00173332507, 0.00300099095, 0.00299863098, 0.00274003344, 0.00146195467, 0.00104474963, 0.00166046887, 0.00241048704, 0.00172091729, 0.00256158086, 0.00108938653, 0.0011490488, 0.00192404795, 0.00351708056, 0.00315783592, 0.0031266138, 0.00162777374, 0.00110132876, 0.00212078961, 0.00276573841, 0.00213815412, 0.0027233439, 0.00104655221, 0.000813410792, 0.00174778246, 0.00295268022, 0.00301843742, 0.00271037756, 0.00148467568, 0.0010234582, 0.00167594326, 0.00232965034, 0.00183924218, 0.00266283564, 0.00110076554, 0.00122035109, 0.00195644516, 0.00358933653, 0.00348119042, 0.00333369058, 0.00160542002, 0.00117720314, 0.00210527331, 0.00267344201, 0.00233854004, 0.002992247, 0.00105506228, 0.000838236068, 0.00180968468, 0.00293751224, 0.00324916327, 0.00288742059, 0.00153020001, 0.00103712326, 0.00167329982, 0.00223669712, 0.00185816083, 0.00259371405, 0.00105908152, 0.00107989064, 0.00186959188, 0.00324399862, 0.00322331279, 0.00308281998, 0.00155012414, 0.00106362731, 0.00207484025, 0.00253368518, 0.00223727059, 0.00269367336, 0.00100651989, 0.000812492915, 0.00177668757, 0.00276387925, 0.00314152916, 0.00285404827, 0.00147912558, 0.000960855803, 0.00167384779, 0.0021874425, 0.00178233709, 0.00251040421, 0.00103425689, 0.00104339386, 0.00191629492, 0.00331727136, 0.00329414546, 0.00314106629, 0.00156563916, 0.00104240398, 0.0021184634, 0.0026499785, 0.0022462958, 0.00276649324, 0.0010271105, 0.000805916265, 0.00176631997, 0.00286997668, 0.00312080211, 0.00290509197, 0.00153138209, 0.00103153498, 0.00166530232, 0.00224987906, 0.00186657428, 0.00252142176, 0.00116304343, 0.00116810086, 0.00189003325, 0.00345830247, 0.0035230366, 0.00303900219, 0.0016695871, 0.00117566797, 0.00219548377, 0.00264851889, 0.00240161316, 0.00258463575, 0.0010298274, 0.000872269098, 0.00178509986, 0.00280437595, 0.00335242553, 0.00277882325, 0.00149614899, 0.00103931793, 0.00169335341, 0.00215415587, 0.00188125088, 0.00252295961, 0.00100001309, 0.00112883211, 0.00185170257, 0.00316610257, 0.00330881029, 0.00316840434, 0.00145699177, 0.00112172088, 0.00207995204, 0.00253781257, 0.00237540109, 0.00273714238, 0.000917667989, 0.000832847669, 0.00170442148, 0.00270512886, 0.00328286458, 0.00277385279, 0.00147841324, 0.00106094859, 0.00162756909, 0.00211118534, 0.00187913817, 0.00252077216, 0.00101333146, 0.00112543802, 0.00184942374, 0.00314888032, 0.00334528764, 0.00305897836, 0.00151834416, 0.0011027623, 0.00206483831, 0.00249067158, 0.00231731893, 0.00262248726, 0.000951612252, 0.000817873224, 0.00173496117, 0.00271814899, 0.00327044935, 0.00281705242, 0.00144554151, 0.000988064217, 0.00162255613, 0.00218743016, 0.0018540225, 0.00248173135, 0.00100217771, 0.00108511595, 0.00184921443, 0.00329297292, 0.00333621865, 0.00304626906, 0.00152859092, 0.00107054401, 0.00205522263, 0.00253607612, 0.00231484417, 0.00262059062, 0.000971317466, 0.000804097392, 0.00169555773, 0.00265807845, 0.00317903934, 0.00276396843, 0.00144075777, 0.000976558309, 0.00161739427, 0.00211107382, 0.00183173316, 0.00237360504, 0.00100843003, 0.00106312789, 0.00183784741, 0.0032561461, 0.00332911965, 0.00308630848, 0.00155304221, 0.00104225893, 0.00204993179, 0.00258669443, 0.00232690899, 0.00270818197, 0.00101677177, 0.000799847709, 0.001713195, 0.0027727331, 0.00320397108, 0.00282546901, 0.00153198163, 0.000975876115, 0.00161525595, 0.00216291053, 0.00185797841, 0.00245937658, 0.00107829517, 0.00105380826, 0.00184617518, 0.00320811733, 0.00335254008, 0.00310491305, 0.00156772893, 0.00103715388, 0.00204675691, 0.00250703585, 0.00237105018, 0.00270865578, 0.000992153073, 0.000783996307, 0.00175378274, 0.00272983848, 0.00333578116, 0.00283913803, 0.00152418832, 0.000952790724, 0.00166479661, 0.00219451706, 0.0019271737, 0.00254704989, 0.00104584964, 0.0010513179, 0.00191005063, 0.0033707507, 0.00356704113, 0.00318750204, 0.00163347635, 0.00105646544, 0.00217041979, 0.00264946208, 0.00250830734, 0.0027710672, 0.00104088348, 0.000774257642, 0.00180766603, 0.00278759794, 0.00335862068, 0.00285119587, 0.00161072472, 0.000946630549, 0.00168772647, 0.00213950081, 0.00191559643, 0.00253910664, 0.00108745159, 0.00103783433, 0.00190782815, 0.00323751103, 0.00343828509, 0.00315840356, 0.00163952028, 0.0010499761, 0.00213835691, 0.0025246907, 0.00235023466, 0.00270578498, 0.00102737267, 0.000789953279, 0.00179256557, 0.0027298606, 0.00331116328, 0.00281662121, 0.0015826209, 0.000967398752, 0.00168513041, 0.00211547385, 0.00191096705, 0.00247538253, 0.00110477116, 0.00105280872, 0.00190507364, 0.00318918447, 0.00344916247, 0.00318673556, 0.00165908912, 0.00105168438, 0.00215337495, 0.00253741886, 0.00238737743, 0.00274384487, 0.00105206273, 0.000782482326, 0.00179609784, 0.00275723706, 0.00340781151, 0.00285491021, 0.001620127, 0.000969921122, 0.00172282709, 0.00215136562, 0.00200274028, 0.0025654512, 0.00112628087, 0.00104389142, 0.00192824611, 0.00323175173, 0.00349393743, 0.00317505561, 0.00167646504, 0.00102972146, 0.00214284123, 0.00257279468, 0.00243500504, 0.0027215546, 0.00106517773, 0.000777206733, 0.0017450226, 0.00276265712, 0.00338723254, 0.00283922977, 0.0016556289, 0.000936737051, 0.00165925105, 0.00213959743, 0.00192366622, 0.00248716841, 0.0011558485, 0.00102744717, 0.00188545848, 0.00321829971, 0.00352078234, 0.00313030486, 0.00168722379, 0.00102000416, 0.00214983406, 0.00257330481, 0.00247781747, 0.00265606423, 0.00106455083, 0.000775534427, 0.00177666824, 0.0027457464, 0.0034347903, 0.00278694835, 0.00159913464, 0.000969518209, 0.00168349955, 0.00212829816, 0.00197768747, 0.00249903626, 0.00115876039, 0.00101514964, 0.00190505187, 0.00327323587, 0.00360696041, 0.00316605438, 0.00172918942, 0.00101415487, 0.00213590311, 0.00262926449, 0.00251323683, 0.00275263563, 0.00112223055, 0.000771557563, 0.00177642039, 0.00286176964, 0.00345017412, 0.0028410505, 0.00166467612, 0.000938012381, 0.00170862523, 0.00218827859, 0.0019709405, 0.00252706255, 0.00118694641, 0.00102156494, 0.00192776194, 0.00329555781, 0.00351728452, 0.00317074545, 0.00172787951, 0.00102965976, 0.00212481339, 0.00262362021, 0.00242139655, 0.00277241669, 0.0011389344, 0.000758792972, 0.00176973024, 0.00284321629, 0.00340501755, 0.00279858406, 0.00173019245, 0.000918477075, 0.00169170648, 0.00223954441, 0.0019540498, 0.00256654574, 0.00122690236, 0.00100170239, 0.00191791693, 0.00336777605, 0.00350308395, 0.00324448594, 0.00177540246, 0.0010275587, 0.00217866153, 0.00269304193, 0.00241871644, 0.00278308778, 0.00116962218, 0.000771748018, 0.00178846263, 0.00282424502, 0.00335496594, 0.00284648733, 0.00177540747, 0.00095196045, 0.00169478543, 0.0021986803, 0.00191139628, 0.00252255774, 0.00125273166, 0.00104410527, 0.00189370511, 0.00326416525, 0.00351340137, 0.00321412017, 0.00184309517, 0.0010204576, 0.00215488998, 0.00265490962, 0.00247019925, 0.00272951508, 0.00122805708, 0.000766995654, 0.00177918235, 0.00284664962, 0.0033984608, 0.0028192529, 0.00179238094, 0.000914262608, 0.00169617694, 0.00219317246, 0.00195374223, 0.00250804448, 0.00126598252, 0.00101601356, 0.001896595, 0.0033300533, 0.00348649779, 0.00315744453, 0.00184259017, 0.00101527537, 0.00216899207, 0.0026688613, 0.00244072336, 0.0027409629, 0.00120533537, 0.000773017586, 0.0017901439, 0.00285204477, 0.0033678785, 0.00287506264, 0.0018508276, 0.000954260584, 0.00170174276, 0.00223101419, 0.00195452897, 0.0025541659, 0.00129120122, 0.00104206277, 0.00188306777, 0.0032596197, 0.00352063682, 0.00317031005, 0.00184491719, 0.0010587303, 0.00212881481, 0.00252480851, 0.00238928595, 0.00265337853, 0.00117009541, 0.000777461217, 0.00174460409, 0.00273687695, 0.00339064514, 0.00284659001, 0.00173158071, 0.000927833549, 0.00166025374, 0.00209969282, 0.00193663395, 0.00249801297, 0.00124213216, 0.0010314103, 0.00184295687, 0.00323713711, 0.00349842967, 0.00317281857, 0.00179658865, 0.00101472996, 0.0021193882, 0.00259583676, 0.00249637174, 0.00272840448, 0.00116996595, 0.000762532989, 0.00176848134, 0.00281723076, 0.00346463802, 0.00287213875, 0.00174714357, 0.000939683348, 0.00170035101, 0.0021806485, 0.00198214338, 0.00257296325, 0.00124684302, 0.00106399984, 0.0018968964, 0.00324199954, 0.00358952745, 0.00324159255, 0.00176059036, 0.00105321361, 0.00214746012, 0.00258355914, 0.00246432656, 0.00286577246, 0.00118395837, 0.00078134489, 0.00177086878, 0.0028193749, 0.0034182698, 0.0029574302, 0.00178044452, 0.000914859935, 0.0016929534, 0.00223091478, 0.00200764439, 0.00266342331, 0.00131490733, 0.00101279339, 0.0019343734, 0.00344597269, 0.00361167244, 0.00344271725, 0.00184940966, 0.00100255501, 0.00220119348, 0.00276768557, 0.00251169992, 0.00295606535, 0.00119652273, 0.000735517766, 0.00179231702, 0.00293037854, 0.00345518952, 0.00303129014, 0.00177349371, 0.000905055436, 0.00170457084, 0.00231009163, 0.00196974305, 0.00263269152, 0.00128120615, 0.00098525139, 0.00186525111, 0.00340152113, 0.00353011955, 0.00333937537, 0.00184083509, 0.000995559036, 0.00212307298, 0.00272634998, 0.00248306221, 0.00289832638, 0.00124650332, 0.000759238552, 0.00173995981, 0.00290156645, 0.00338886189, 0.00302483118, 0.00179223518, 0.000924899592, 0.00165418163, 0.00220383541, 0.00192982261, 0.00262393686, 0.00132957718, 0.00102228986, 0.00181984704, 0.00320518506, 0.00348591129, 0.00329307304, 0.00186621898, 0.00102076575, 0.002070755, 0.00249952707, 0.00239674468, 0.00279747671, 0.00120629312, 0.000764953205, 0.00167867634, 0.0027530666, 0.0033491163, 0.00287715602, 0.00177733554, 0.000913023017, 0.00160849164, 0.00212851306, 0.00195911713, 0.00250703446, 0.00131272851, 0.00101115054, 0.00177923648, 0.00317312614, 0.0035089429, 0.00322921993, 0.00189745997, 0.00100277609, 0.00202805805, 0.00248645758, 0.00240410259, 0.00274319644, 0.00123072381, 0.000759761548, 0.00167050119, 0.00267544156, 0.00328743574, 0.00283547002, 0.00181140215, 0.000901275838, 0.00158756808, 0.00211502681, 0.0019018196, 0.0025329222, 0.00131316413, 0.000998153351, 0.00179965084, 0.00318328384, 0.00343583385, 0.00320202531, 0.00186777941, 0.00100484712, 0.00203135144, 0.00256283605, 0.00238673273, 0.00274924538, 0.001140935, 0.000725431775, 0.00165570294, 0.00279946742, 0.00338797318, 0.00301527791, 0.00174841308, 0.000875693455, 0.00158525712, 0.00214826036, 0.00197306112, 0.00272791903, 0.00129234348, 0.000976714771, 0.00178833504, 0.00318854768, 0.00349556515, 0.00334160449, 0.00179691694, 0.000980100245, 0.0020443867, 0.00258403132, 0.00247605029, 0.00291158305, 0.00117533212, 0.000743918004, 0.0016763109, 0.00276228669, 0.00338161783, 0.00313031673, 0.00174274645, 0.000888255076, 0.00160458731, 0.00220378907, 0.00192498218, 0.00273337564, 0.00130088744, 0.00100028911, 0.00179420447, 0.00322515983, 0.00345382071, 0.0035129583, 0.00188651588, 0.00101000676, 0.00205767783, 0.00258589513, 0.00237519108, 0.00312465848, 0.00123009563, 0.000760182564, 0.00168308022, 0.00267942552, 0.00329029025, 0.00323828333, 0.00185877609, 0.000898011145, 0.00160256564, 0.00209975708, 0.00185529736, 0.00285260333, 0.0013624311, 0.00101001351, 0.00180766254, 0.00315547129, 0.00336432061, 0.00353451539, 0.00196082052, 0.000957314449, 0.00204271218, 0.00254878914, 0.00231535081, 0.0029614456, 0.0012782563, 0.00072517636, 0.00166571932, 0.00276688789, 0.00323752151, 0.0030983137, 0.00188314659, 0.00087019871, 0.00158486154, 0.00218363036, 0.0018495348, 0.00279939873, 0.00136592856, 0.000989611726, 0.00179604825, 0.00326941442, 0.0033591697, 0.00362413283, 0.00197008625, 0.000969290093, 0.00204689149, 0.00261652842, 0.00227196864, 0.00308110914, 0.00128868746, 0.000744775985, 0.00167062529, 0.00272989413, 0.00320183043, 0.00319799758, 0.00189179438, 0.000870037824, 0.00160093082, 0.00217539445, 0.00186967931, 0.00279164594, 0.00136299827, 0.00100430334, 0.00181218015, 0.00323802792, 0.00337889022, 0.00352946226, 0.0019700171, 0.00099942321, 0.00206427067, 0.00270215771, 0.00234030723, 0.00298493588, 0.00130974234, 0.000757689239, 0.00168449373, 0.0028819358, 0.00324546034, 0.00312077836, 0.00190489413, 0.000906410336, 0.00158836797, 0.00220263423, 0.00188435055, 0.0027315761, 0.0013696847, 0.00102388393, 0.00181525585, 0.00332692149, 0.00341190165, 0.00357048004, 0.00201502466, 0.00101159338, 0.00207228749, 0.00268022344, 0.00231401646, 0.00305121415, 0.00129313092, 0.000771503139, 0.00168252038, 0.00285113626, 0.00328922062, 0.00313844555, 0.00189612026, 0.000914980716, 0.00158844143, 0.00216949242, 0.00184356386, 0.00273706438, 0.00138602697, 0.00103762536, 0.00180752319, 0.0032906339, 0.00336839375, 0.00347933802, 0.00200235914, 0.00103612267, 0.00205165427, 0.00264329789, 0.00229014992, 0.00304147624, 0.00132020551, 0.000772019441, 0.00165972905, 0.0028193586, 0.00323071354, 0.00343296281, 0.00193662371, 0.000833851402, 0.001604288, 0.00237688981, 0.00183418812, 0.00318757491, 0.0013727895, 0.000937554927, 0.00180697779, 0.00353535498, 0.00335562113, 0.00413102657, 0.0020068048, 0.000925450178, 0.00206315098, 0.00270626904, 0.00232601562, 0.00366931385, 0.00130066194, 0.000707709405, 0.00162315869, 0.00288239494, 0.0032621657, 0.00375206489, 0.00198105513, 0.000860356609, 0.00155386317, 0.0021918728, 0.00182753312, 0.00332100526, 0.00136490061, 0.000963802624, 0.00175756193, 0.00324071664, 0.00337834889, 0.00410306267, 0.00203204178, 0.000968986307, 0.00202856166, 0.00255430443, 0.00221714377, 0.00340365595, 0.00129576295, 0.000725734397, 0.00160635577, 0.00273461314, 0.00320649217, 0.00353343552, 0.00193508342, 0.000883777393, 0.00149789453, 0.00205629878, 0.001760085, 0.00312683685, 0.00137830083, 0.000983289559, 0.00173120899, 0.00314701721, 0.00329075637, 0.00412131427, 0.0020257507, 0.000973094022, 0.00204301393, 0.00264341617, 0.00220457162, 0.0035547989, 0.00135354209, 0.000714594033, 0.00159549911, 0.0027930392, 0.00318338675, 0.00371345016, 0.00200952427, 0.000856083003, 0.00148227834, 0.00204107584, 0.00173457782, 0.00318799168, 0.00140768022, 0.000949159148, 0.00169610442, 0.0031148796, 0.00327143189, 0.00407645712, 0.00205076323, 0.000969589397, 0.00201245444, 0.00235078624, 0.00221063849, 0.00328133279, 0.001358949, 0.000742923992, 0.00159692543, 0.00248437934, 0.00315116346, 0.00342545984, 0.00200990424, 0.000859225518, 0.00143928209, 0.00181567483, 0.00173260656, 0.00291992258, 0.0014403956, 0.000970004243, 0.0016951171, 0.00289004506, 0.00337940245, 0.00395352533, 0.0020850522, 0.000992352609, 0.00202509924, 0.00218509487, 0.00223879982, 0.00339443376, 0.0013601894, 0.000739113195, 0.00161916704, 0.00243249489, 0.00326655013, 0.00358900242, 0.00197594333, 0.000900324027, 0.00150860241, 0.00180755148, 0.00178589101, 0.0029965234, 0.00139879156, 0.000976805808, 0.00167694059, 0.00274537317, 0.003338109, 0.00385076972, 0.00201746752, 0.000990594155, 0.00196734862, 0.00212633889, 0.00224269833, 0.00327411061, 0.00134529138, 0.000732391723, 0.001548448, 0.00229459302, 0.00325967977, 0.00350165274, 0.00201817229, 0.00089975202, 0.00144889753, 0.00170832023, 0.00175219413, 0.00299699791, 0.00142905384, 0.000967202475, 0.00166047749, 0.00265537435, 0.00336813484, 0.00401281938, 0.0020933114, 0.000994887785, 0.00196496258, 0.00209398521, 0.00224291719, 0.00331236841, 0.00136787933, 0.000733375316, 0.00154681422, 0.00227606227, 0.00317912432, 0.00346400938, 0.0019903488, 0.000896189187, 0.00144078222, 0.00166438532, 0.00171849248, 0.00295802648, 0.00140002358, 0.000984304235, 0.00165136706, 0.00256747589, 0.00330220535, 0.00408729911, 0.00203921972, 0.00100133696, 0.00193672231, 0.0020329759, 0.00218675169, 0.00338000292, 0.00134646625, 0.000744312361, 0.0015403881, 0.00222582975, 0.00307857571, 0.00356452726, 0.00195219857, 0.000908290676, 0.00144550798, 0.00165174762, 0.00165648165, 0.00311724353, 0.00134356914, 0.00099885487, 0.00164108281, 0.00257828715, 0.00317480369, 0.0040998687, 0.00199276744, 0.00102006388, 0.00195055862, 0.00203350442, 0.00217552716, 0.00349305407, 0.00133707689, 0.000772560306, 0.00155175326, 0.002283504, 0.00310265273, 0.00366587075, 0.00200321688, 0.000943666906, 0.00145695684, 0.00169316796, 0.00169843121, 0.00318136741, 0.00140842784, 0.00101766817, 0.00167729042, 0.00264196191, 0.00326665584, 0.00416862499, 0.00207836414, 0.00103217794, 0.00200135494, 0.00209893589, 0.00226362841, 0.00356351817, 0.00136729446, 0.000760971219, 0.00157747325, 0.00240439642, 0.00327287987, 0.00378369028, 0.00203600083, 0.000935457123, 0.00149396493, 0.00198444701, 0.00185339374, 0.00327022863, 0.00142282492, 0.00101536722, 0.00171238964, 0.00295518455, 0.00347719761, 0.00440316135, 0.00209369278, 0.00103135023, 0.00201370777, 0.00222086767, 0.00234024948, 0.00356248184, 0.00135905656, 0.000757283182, 0.00155240938, 0.00239560567, 0.00328270812, 0.00381799624, 0.00200430583, 0.000931381248, 0.00144529867, 0.00174317788, 0.00174229522, 0.00328364433, 0.00138392916, 0.00103405595, 0.00160946208, 0.0026265576, 0.00331150624, 0.00420949934, 0.00205871998, 0.00103980512, 0.00195403141, 0.0021053215, 0.00227321615, 0.00345728383, 0.00136122038, 0.000766236568, 0.00155503023, 0.00227247342, 0.00319694309, 0.00360007607, 0.0020645319, 0.000925129571, 0.00147097581, 0.00165434764, 0.00171965885, 0.0030668613, 0.00147261028, 0.00102474412, 0.00171521702, 0.002627437, 0.00346095255, 0.00409675296, 0.00218475075, 0.00102631957, 0.00200612866, 0.00208582543, 0.00233742106, 0.00338035962, 0.00142387825, 0.000776579021, 0.00157741259, 0.00227325177, 0.00325201685, 0.00356781413, 0.00210107933, 0.000933743955, 0.001495998, 0.00166258216, 0.00177754951, 0.0030725731, 0.00148439372, 0.00102000264, 0.00172224583, 0.00261943461, 0.00344105251, 0.0041563916, 0.00219445606, 0.00103340787, 0.00203793449, 0.00208400073, 0.00234312448, 0.00351809664, 0.00143885729, 0.00076697336, 0.00157983089, 0.00227465713, 0.00325223943, 0.00369319296, 0.00213091355, 0.000920439488, 0.00151249464, 0.00168064248, 0.00175078341, 0.00319860899, 0.00150747725, 0.00101185695, 0.00171687535, 0.00259520928, 0.00336396252, 0.00419535162, 0.00218479848, 0.00101952802, 0.00200152653, 0.00204914738, 0.0022658417, 0.0035047722, 0.00146586786, 0.000774747343, 0.00159048906, 0.00230756099, 0.00324572902, 0.00374944927, 0.00218505412, 0.000928230467, 0.00150441495, 0.00170781289, 0.00175628555, 0.00328363804, 0.00152482267, 0.00101484591, 0.00173629716, 0.00271050655, 0.00343328877, 0.00431445194, 0.0022266868, 0.0010266212, 0.00203653844, 0.00212407229, 0.00229624403, 0.00354205188, 0.00146164151, 0.000767253689, 0.00160518929, 0.00230328366, 0.00320643303, 0.00372179691, 0.00211862708, 0.000921518018, 0.00152991433, 0.00170373369, 0.00171356858, 0.00316164806, 0.00147942291, 0.00101372076, 0.00174622482, 0.00260402355, 0.00338870264, 0.00413058512, 0.00218658918, 0.00102465635, 0.00204142765, 0.00207159552, 0.00225073425, 0.00351903308, 0.00145329186, 0.000771754654, 0.00161114114, 0.00230127247, 0.00320248771, 0.00369475712, 0.00215669419, 0.000918013393, 0.0015029487, 0.00169651525, 0.00172009994, 0.00318391039, 0.00152710837, 0.00101707887, 0.00174562074, 0.0026648955, 0.00336529617, 0.00437331246, 0.00222438667, 0.00102495158, 0.00204377389, 0.002109739, 0.00227425899, 0.00352006988, 0.00146264886, 0.000773656589, 0.00162007916, 0.00233349227, 0.00320567074, 0.00379296322, 0.00218571792, 0.000929259637, 0.00155249506, 0.00173679541, 0.00174595055, 0.00327892578, 0.00154536054, 0.00102576485, 0.00176178582, 0.0027318967, 0.00339044351, 0.00441742968, 0.00226078066, 0.00103547738, 0.00208028452, 0.00223014178, 0.00229930086, 0.00390587514, 0.00155485934, 0.000791816681, 0.0016645178, 0.00246231025, 0.00322555378, 0.00411126856, 0.00231539155, 0.000962208956, 0.00159683707, 0.00182668376, 0.00178544479, 0.00358481496, 0.0016007456, 0.00104724336, 0.00180609722, 0.00295761437, 0.00344543438, 0.00476565072, 0.00235796953, 0.00106818147, 0.00216308841, 0.00242474349, 0.00234732963, 0.00404058723, 0.00158374244, 0.000793221814, 0.00169741677, 0.00265313149, 0.00330172549, 0.00426273188, 0.00229363469, 0.00092872628, 0.0015928389, 0.00191480352, 0.00182327593, 0.00367329805, 0.00160994637, 0.00100180262, 0.00181770348, 0.00290841865, 0.00347184693, 0.00466573657, 0.00229911692, 0.00100725377, 0.00213770475, 0.00235251081, 0.00232853997, 0.00388203445, 0.00153018406, 0.000763687771, 0.00168055773, 0.00253525586, 0.00327433459, 0.00410876051, 0.00224182685, 0.000921482861, 0.00161579449, 0.00188457384, 0.00177230197, 0.00347312237, 0.00158477726, 0.00101258408, 0.00181658601, 0.00291771628, 0.00342279812, 0.00455920678, 0.00227807695, 0.00100744609, 0.00215512468, 0.00241712341, 0.00232458324, 0.00395881617, 0.00154797174, 0.00075462315, 0.00169331464, 0.00255807559, 0.00328855985, 0.00418499298, 0.00223894464, 0.000899331993, 0.00161302753, 0.00187551498, 0.00178637495, 0.00365769956, 0.00160055584, 0.000991778914, 0.00183724205, 0.00289776293, 0.00346331811, 0.00476608099, 0.00230604433, 0.00100625854, 0.00220049405, 0.00238078251, 0.00237105112, 0.00405294215, 0.00156559283, 0.000756318273, 0.00171623298, 0.00255166693, 0.00330938562, 0.00418382511, 0.0022727435, 0.000914404518, 0.00164462952, 0.00186401827, 0.00179220713, 0.00365720293, 0.00162599538, 0.00100978592, 0.00186854042, 0.00284625194, 0.00348782679, 0.0047402503, 0.00230916333, 0.00100665039, 0.00222378457, 0.00227383478, 0.00237053563, 0.00395769952, 0.00156983978, 0.000760213064, 0.00173291075, 0.00248296419, 0.00334626669, 0.00414836453, 0.00227360777, 0.000909417169, 0.00165824604, 0.00181338273, 0.00178294384, 0.00364152202, 0.00162668223, 0.000993608031, 0.00186653249, 0.00291313906, 0.00345540093, 0.00478388183, 0.00235241791, 0.00102121232, 0.00223536184, 0.00232632761, 0.002362828, 0.00409670407, 0.00159212924, 0.00075605599, 0.00171897851, 0.00248236442, 0.00331795891, 0.00425184052, 0.00227269274, 0.000902781147, 0.0016420699, 0.00183342723, 0.00179538841, 0.00368098076, 0.0016429408, 0.000995807583, 0.00185818353, 0.00291591347, 0.00350460247, 0.00476132147, 0.00235257577, 0.00102006574, 0.0022286654, 0.0023793322, 0.00237939903, 0.00403548125, 0.00160915894, 0.000764245051, 0.00173001364, 0.00252555078, 0.00335448445, 0.00418763328, 0.00230902829, 0.000908797956, 0.00164506864, 0.00185148488, 0.00180801284, 0.00367668131, 0.00165580679, 0.000981926685, 0.00183420302, 0.00282927486, 0.00345614366, 0.00468390295, 0.00230711093, 0.000998426578, 0.00217822636, 0.00225332635, 0.00232160906, 0.0039446759, 0.00159000827, 0.000745651545, 0.00167676434, 0.00245146826, 0.00332902186, 0.00417745486, 0.00226932927, 0.000895932317, 0.00161594839, 0.00183908024, 0.00181283383, 0.00360967405, 0.00163479266, 0.000977439922, 0.00180804986, 0.00282260473, 0.00353502948, 0.00467251707, 0.00237594824, 0.00100374478, 0.0021229994, 0.00227033813, 0.00236157863, 0.00391050661, 0.00161830091, 0.000746295264, 0.00163143245, 0.00241472153, 0.00331309624, 0.0041154041, 0.00231102505, 0.000894593017, 0.00157177064, 0.00177299406, 0.00177946675, 0.00359022198, 0.00167081947, 0.000982215162, 0.00177079777, 0.00276465854, 0.00349300797, 0.00470864726, 0.00238274597, 0.00102313852, 0.00214485195, 0.00224669254, 0.0023899388, 0.00401589414, 0.00165917282, 0.000766876852, 0.00167225976, 0.00242936821, 0.00334252394, 0.00416199304, 0.00236246409, 0.000924712396, 0.00160734041, 0.00181257585, 0.00181332754, 0.00371286273, 0.00169922377, 0.00101123156, 0.00181815855, 0.00281910948, 0.00344511797, 0.00473351497, 0.00240859878, 0.00103745575, 0.00215438777, 0.00219004508, 0.00230432139, 0.00391656812, 0.00163211196, 0.000775991182, 0.0016846587, 0.00243040314, 0.00334596634, 0.00409656577, 0.00235872786, 0.00092916534, 0.00160673133, 0.00178901874, 0.00180150382, 0.00355212064, 0.00170820579, 0.00101024983, 0.00182148127, 0.00273031113, 0.00345520908, 0.00463446276, 0.00240121805, 0.00104301178, 0.00215254724, 0.0021863773, 0.00226821005, 0.00381281972, 0.00155820954, 0.00078180671, 0.00166176085, 0.00236061751, 0.00317217619, 0.00386581547, 0.00223104819, 0.000960781181, 0.00154778361, 0.00179420272, 0.00166161195, 0.00317066559, 0.00157823879, 0.00104403577, 0.00173235172, 0.00283310353, 0.00320793572, 0.00423644856, 0.00228537619, 0.00107441726, 0.00203989423, 0.00227188435, 0.00218308112, 0.00356996781, 0.00154787512, 0.000807733391, 0.00162458105, 0.00245106244, 0.00322609046, 0.00378806936, 0.0022332957, 0.000977681135, 0.00157305365, 0.00183452712, 0.00173907378, 0.00317196199, 0.00158924994, 0.00107267755, 0.00176555081, 0.0028171395, 0.00321861287, 0.00411437219, 0.00229666382, 0.00110793626, 0.00203634379, 0.00220102724, 0.00215600873, 0.00342697161, 0.00155676901, 0.000846931536, 0.00161289854, 0.00244260486, 0.00316879735, 0.00374204363, 0.00226757093, 0.00101200165, 0.00154926721, 0.00186417182, 0.00168831798, 0.00312897493, 0.00159707887, 0.00108049996, 0.00172246713, 0.00279874378, 0.00330242212, 0.00410543149, 0.00231473218, 0.00111663796, 0.00203918875, 0.00222974923, 0.00223309756, 0.00338985398, 0.00154490361, 0.000834119564, 0.00159707281, 0.00241147424, 0.00312195043, 0.00357839721, 0.00225144345, 0.00100747158, 0.00150697981, 0.00180084363, 0.00163805508, 0.00306720822, 0.0015923141, 0.00106888043, 0.00170624489, 0.00280045299, 0.00323164742, 0.004032447, 0.00230057212, 0.00111359823, 0.00199877564, 0.00227150926, 0.00217846897, 0.00336727034, 0.00150834664, 0.000828982273, 0.00156299886, 0.00244583818, 0.00313703157, 0.00361249456, 0.0022120832, 0.00101701496, 0.00149347272, 0.00182954455, 0.00167120923, 0.00307517964, 0.0015672961, 0.00107801531, 0.001689828, 0.00280876923, 0.00323029002, 0.00403153943, 0.00228182157, 0.00111605995, 0.00198264793, 0.00224819686, 0.00216827285, 0.00335457223, 0.00149923086, 0.000840335852, 0.00153190724, 0.00241786055, 0.00313542131, 0.0035625021, 0.00221133698, 0.00101338036, 0.00147426594, 0.00178564107, 0.00165630842, 0.00300104823, 0.00155133056, 0.00109881791, 0.00166785065, 0.00278325053, 0.00323597435, 0.00397379231, 0.00223979703, 0.00114768522, 0.00198068633, 0.0022114825, 0.00216852757, 0.00327281305, 0.00147164776, 0.000860985077, 0.00154452864, 0.00240030768, 0.00317776436, 0.0034818456, 0.00218656054, 0.00103780907, 0.00147968356, 0.00177936698, 0.00165491016, 0.00299651781, 0.00152524305, 0.00110362051, 0.00168080092, 0.00276528578, 0.00325508788, 0.00396994827, 0.0022539373, 0.00114760001, 0.00198906101, 0.00221282709, 0.00217528082, 0.00334673771, 0.00148838724, 0.000863467867, 0.00153996143, 0.00240657851, 0.00313180499, 0.00353168533, 0.00218201452, 0.00104232784, 0.0014899245, 0.00176435965, 0.00165343517, 0.00297442707, 0.00151579501, 0.00112015754, 0.00169857836, 0.00275311619, 0.00322029181, 0.00396937924, 0.00224748882, 0.00116475078, 0.00206865906, 0.00222408702, 0.00215536356, 0.00323283346, 0.00149364641, 0.000870126532, 0.00161204021, 0.00237654406, 0.00305172335, 0.00344583672, 0.0021697816, 0.00102455379, 0.00149352557, 0.00174711528, 0.00165106053, 0.0029127656, 0.00152013591, 0.00108700537, 0.00167648331, 0.00271147094, 0.00320055848, 0.00388890691, 0.00224129763, 0.0011213799, 0.00199154648, 0.00224426831, 0.00218480476, 0.00336437789, 0.0014855864, 0.000846396375, 0.00155486958, 0.00247456413, 0.00314234896, 0.00363060599, 0.00218611071, 0.00101281272, 0.00148335728, 0.00183350209, 0.00168022746, 0.00311527913, 0.00153015472, 0.00109133404, 0.00168118475, 0.0028095895, 0.0032181819, 0.00401701452, 0.00225127302, 0.00111974461, 0.00198243302, 0.00223591924, 0.00218199263, 0.00336374692, 0.0014927875, 0.000851741701, 0.00153945491, 0.00244212849, 0.00313477148, 0.00357028679, 0.00217309152, 0.00103712222, 0.00146666029, 0.00180782587, 0.00168372784, 0.00312773744, 0.00153969973, 0.00112456456, 0.00168709201, 0.00285263872, 0.00329201692, 0.00424341857, 0.00224829302, 0.00116182992, 0.00199862663, 0.00228146533, 0.00224564737, 0.00365069648, 0.0014986, 0.00089066074, 0.0015888036, 0.00256662024, 0.00322690769, 0.00388962007, 0.00220803986, 0.00107575895, 0.00149973773, 0.00191134901, 0.00172163197, 0.003531378, 0.00154673622, 0.00114822004, 0.00170345942, 0.00292587071, 0.00332288886, 0.00451357057, 0.0022792567, 0.00120252336, 0.0020662921, 0.00236405851, 0.00223797117, 0.00385196973, 0.0015277873, 0.000901404652, 0.0016005506, 0.00255327928, 0.00320278504, 0.00391545612, 0.00223756884, 0.00108930806, 0.00151998526, 0.00188668992, 0.00171315984, 0.0034024315, 0.00156659493, 0.00115435268, 0.00174121908, 0.0029535268, 0.00333192805, 0.00439969311, 0.00227813586, 0.00118492136, 0.00208847108, 0.00243637222, 0.00223363237, 0.00351422769, 0.00152808137, 0.000864320667, 0.00158375665, 0.00248342729, 0.00304263644, 0.00366782909, 0.0022624894, 0.00104249571, 0.00149451767, 0.00190346222, 0.00169694587, 0.00315847574, 0.00160300673, 0.00116165832, 0.00169838604, 0.00285176537, 0.00314712804, 0.00406093989, 0.00231422111, 0.00117051986, 0.00201041764, 0.00233123987, 0.00213802792, 0.00342461397, 0.00154154003, 0.000886309717, 0.00155749905, 0.0024497828, 0.00303410599, 0.00367060094, 0.00231835991, 0.0010519505, 0.0014782293, 0.00182899251, 0.00161933969, 0.00317249284, 0.00161362754, 0.00111860607, 0.00166417053, 0.00276686926, 0.0031088267, 0.00413020467, 0.00234449282, 0.00117530068, 0.00202320935, 0.00225453917, 0.00208907318, 0.00343183428, 0.0015336381, 0.000868318486, 0.00155315909, 0.00243566418, 0.00296830758, 0.00364329573, 0.00230182451, 0.00104579318, 0.00147766003, 0.00182995026, 0.00158836797, 0.00313651538, 0.00159039139, 0.00109342369, 0.00167028978, 0.00279074884, 0.00302264025, 0.00402626069, 0.00235423958, 0.0011592696, 0.00200675311, 0.00228744093, 0.0020489702, 0.00336482888, 0.00155566877, 0.000850286102, 0.00155541452, 0.00244350312, 0.00289243995, 0.00359718292, 0.00230296701, 0.00101920369, 0.00148157554, 0.001833544, 0.00155046105, 0.00309694698, 0.00158186594, 0.0010934684, 0.00169278111, 0.00282050506, 0.00302922889, 0.00407057116, 0.0023557127, 0.00117878709, 0.00201462791, 0.00232793181, 0.0020821502, 0.0034816307, 0.00157958432, 0.000879144995, 0.00156035426, 0.00249117846, 0.00297027547, 0.00372509426, 0.00233998895, 0.00108026154, 0.00148675987, 0.00186475925, 0.00158784632, 0.00318525312, 0.00160876347, 0.00114463805, 0.00167310203, 0.0028193132, 0.00305601931, 0.00411345763, 0.00237083924, 0.00123618299, 0.00200257264, 0.00230345456, 0.00205471134, 0.00348594738, 0.00158624747, 0.000904107816, 0.00154513749, 0.00243589003, 0.00291904435, 0.00366278412, 0.00234215357, 0.00110655965, 0.00146809604, 0.00185195566, 0.00159722031, 0.00321555347, 0.00162714755, 0.00116961275, 0.00168075925, 0.00281210756, 0.0030571348, 0.00416342635, 0.00238808827, 0.00123289111, 0.0020035028, 0.0022913029, 0.00208274089, 0.00355792791, 0.00160839898, 0.000917805301, 0.00156162074, 0.00246559782, 0.00295215379, 0.00372755853, 0.00235025375, 0.00109956146, 0.00149087817, 0.00185156777, 0.00157947978, 0.00321052875, 0.00161942758, 0.00115450867, 0.00168064889, 0.00281155505, 0.00306045311, 0.00420027878, 0.00238945638, 0.00124097685, 0.00202983641, 0.00228539039, 0.00208693324, 0.00349896168, 0.00157556531, 0.000908898422, 0.00156688143, 0.00243339199, 0.00296829059, 0.00362304319, 0.00235004444, 0.00109032914, 0.00147699192, 0.00181693712, 0.00159652391, 0.00313027343, 0.00163216121, 0.00116188021, 0.00168837176, 0.00274810684, 0.00304545695, 0.00401647296, 0.00239302404, 0.00123001786, 0.00197533797, 0.00221787416, 0.00206587324, 0.00336574088, 0.00155316049, 0.000905358116, 0.00153546629, 0.00239097793, 0.0029438145, 0.00356651773, 0.0023448295, 0.00109593745, 0.00146350078, 0.00180206657, 0.00159155333, 0.0031036688, 0.00161970139, 0.0011590498, 0.00164536107, 0.00275409175, 0.00302901003, 0.00400477927, 0.00240125903, 0.0011976799, 0.00195257773, 0.00221569277, 0.00209193141, 0.00336227147, 0.00159263727, 0.000891901029, 0.00151870481, 0.00238727522, 0.00291781756, 0.00357513502, 0.0023676639, 0.00107958622, 0.00144919765, 0.00178608228, 0.00157439627, 0.00310782157, 0.00162813952, 0.00115302345, 0.00164740207, 0.00272485195, 0.00303865247, 0.00400698092, 0.00242840033, 0.00122378452, 0.00198039319, 0.00224580453, 0.00205562473, 0.00340380403, 0.00158609275, 0.000913888915, 0.00152884691, 0.00238398998, 0.00290651526, 0.00357357925, 0.00237049302, 0.00111095037, 0.00146070868, 0.00182459981, 0.0015844506, 0.00314129028, 0.0016369184, 0.00118710066, 0.0016591429, 0.00275035179, 0.00304265646, 0.00404682802, 0.00240105833, 0.0012188293, 0.00197153236, 0.0022348885, 0.00206915243, 0.00339781516, 0.0015593518, 0.000902852102, 0.00152297399, 0.00237957109, 0.00298430561, 0.00358701264, 0.00233761035, 0.00109082065, 0.00147480064, 0.00177933648, 0.00159796269, 0.00314355618, 0.00160415261, 0.0011517012, 0.00167665572, 0.00270008622, 0.00304924231, 0.00398388738, 0.00239224406, 0.0012073979, 0.0020053382, 0.00220171944, 0.00211280421, 0.00337592908, 0.00154397718, 0.000887322065, 0.00155917509, 0.00235866848, 0.00299493968, 0.00359097729, 0.00234727468, 0.00107262761, 0.00146886497, 0.00180021278, 0.00161363429, 0.00306648645, 0.00164356036, 0.00112138747, 0.00164038537, 0.00273125782, 0.00307827746, 0.00398094067, 0.00242499472, 0.00115024741, 0.00194880844, 0.00221229251, 0.00211624289, 0.00332068489, 0.00160676963, 0.000843669113, 0.00151349313, 0.00239737867, 0.00299144047, 0.00353594823, 0.00244188332, 0.00101089571, 0.00141521229, 0.00178756996, 0.00161181774, 0.00301872846, 0.00166869257, 0.00108070276, 0.00162108894, 0.0027639342, 0.00308835576, 0.00393404299, 0.00246292981, 0.0011283881, 0.0019017997, 0.00222001923, 0.00208120723, 0.00330228428, 0.00162715069, 0.000841014727, 0.0014831638, 0.00240391609, 0.00297696819, 0.00346608064, 0.00242469506, 0.00101320178, 0.00138924422, 0.00177365064, 0.00158717996, 0.00296451803, 0.00165042002, 0.00107615557, 0.00158597354, 0.00267613749, 0.00305961515, 0.00389251299, 0.00241692015, 0.00110769714, 0.00185939472, 0.0021551135, 0.00207248307, 0.00327299, 0.00160259171, 0.000826981093, 0.00145993452, 0.00233979523, 0.00294471625, 0.00346947531, 0.00241835741, 0.000996356248, 0.00138455525, 0.00173826772, 0.00155978824, 0.00298275962, 0.00163955218, 0.00105793588, 0.00158439239, 0.00265876343, 0.00302931224, 0.00391667243, 0.00244800281, 0.00109687005, 0.00187191402, 0.00220906548, 0.00205054623, 0.00331841293, 0.00161852897, 0.000828103977, 0.0014701105, 0.00236484432, 0.00292388094, 0.0035237784, 0.00247166608, 0.00101156498, 0.00140027958, 0.00176122901, 0.00158095278, 0.0030144467, 0.00167922222, 0.00106852257, 0.00158721302, 0.00266300258, 0.00303045567, 0.00393452263, 0.00251339818, 0.00110576407, 0.00187566585, 0.00216330588, 0.00206437078, 0.00329030887, 0.00164627295, 0.000823773385, 0.00146087736, 0.00234183297, 0.00293232431, 0.00349243195, 0.00247756997, 0.000983447069, 0.00138646853, 0.00173506269, 0.00157025375, 0.00298086251, 0.00166227191, 0.00105538708, 0.00157875952, 0.002684918, 0.00304277078, 0.00392333604, 0.00246283947, 0.00108448055, 0.00187053275, 0.00217250129, 0.00206967024, 0.00329068745, 0.00160580082, 0.000815189327, 0.00145996874, 0.00233485829, 0.00293298508, 0.00348516251, 0.00244488777, 0.000976821175, 0.00137477566, 0.00171105657, 0.00156854047, 0.00296245259, 0.00166530779, 0.00105273363, 0.00157461525, 0.00264044199, 0.00302400417, 0.00387298758, 0.00247445866, 0.00107865804, 0.00184286723, 0.00211384497, 0.0020497269, 0.00322185969, 0.00159799249, 0.000802501454, 0.00144066359, 0.00231676106, 0.0029098806, 0.0034334946, 0.0024342062, 0.000970258377, 0.00136399153, 0.0017071343, 0.0015645735, 0.00295063271, 0.00166157878, 0.00105193793, 0.00156670914, 0.00266881147, 0.00302164047, 0.00393789355, 0.00249286625, 0.00109170005, 0.00184856926, 0.00215966487, 0.00206802622, 0.00327594392, 0.0016209702, 0.000809923338, 0.00144686922, 0.00237741321, 0.002948232, 0.00351792271, 0.00247951667, 0.000986376661, 0.0013749511, 0.00175589626, 0.0015729093, 0.00299728988, 0.00167826319, 0.00106000714, 0.00157392875, 0.00267426576, 0.0030025125, 0.00388059975, 0.00250916881, 0.00109661568, 0.00186680886, 0.00218055607, 0.00206215656, 0.00330521725, 0.0016721579, 0.000835321902, 0.00146474037, 0.00237996504, 0.00293342001, 0.00346875982, 0.00251616631, 0.000992152258, 0.00139232888, 0.00174576044, 0.00156707608, 0.00295826001, 0.00168638548, 0.00105051685, 0.00159264414, 0.00267133233, 0.00302764215, 0.00389154977, 0.00254067359, 0.00107564311, 0.00186835206, 0.00213783281, 0.00202658353, 0.00326420064, 0.00164649077, 0.000799248868, 0.00145352713, 0.00232246169, 0.00289381691, 0.00347618526, 0.00247348519, 0.000966195308, 0.0013718761, 0.00171606638, 0.00155403721, 0.00298433239, 0.00168684148, 0.00103639078, 0.00157519558, 0.00264295726, 0.00301824906, 0.00388820353, 0.00250599976, 0.00107162097, 0.0018588542, 0.00213549053, 0.00207428425, 0.00329862628, 0.00164735864, 0.000797690591, 0.00144956668, 0.00232818094, 0.00291201915, 0.0034665945, 0.00247475295, 0.000956986216, 0.00136131176, 0.00170128688, 0.0015509933, 0.0029543261, 0.00168182049, 0.00102747639, 0.00155856949, 0.00262753596, 0.00301558757, 0.00391666824, 0.00252448395, 0.00106407632, 0.00183012465, 0.00211843359, 0.00205546059, 0.00330555183, 0.00165499281, 0.000789758808, 0.0014282458, 0.002296441, 0.00290175411, 0.00346547132, 0.00248181634, 0.000946687767, 0.00134581607, 0.00167731429, 0.00153427583, 0.00291807414, 0.00168392912, 0.0010213668, 0.00154171023, 0.00260145287, 0.00296935788, 0.00382726383, 0.00250356062, 0.00104483671, 0.00179412938, 0.00205543102, 0.00197057566, 0.0031498177, 0.00160935486, 0.000776794041, 0.00140784495, 0.00225572032, 0.00282483082, 0.00335749402, 0.00241111871, 0.000929251255, 0.00132515735, 0.00169306225, 0.00153685734, 0.00289535429, 0.00161755527, 0.00101774, 0.00153564604, 0.00259928964, 0.00298988237, 0.00381042482, 0.00242116698, 0.00104062876, 0.00182326289, 0.00210628565, 0.0020577386, 0.00319643831, 0.00157481397, 0.000784093805, 0.001425619, 0.00230990699, 0.00293040089, 0.00341037149, 0.0024054558, 0.000939367397, 0.00133933278, 0.001686148, 0.00155683863, 0.00289824535, 0.00161007547, 0.00101680472, 0.00155511615, 0.00260151946, 0.00299910293, 0.00379056414, 0.00240932195, 0.00104194612, 0.00183533248, 0.00208451948, 0.0020504389, 0.00320135267, 0.00157646206, 0.000791472674, 0.00143287284, 0.00229746476, 0.00291790767, 0.0034073682, 0.00239649136, 0.000942214741, 0.00135788822, 0.00168356509, 0.00155384385, 0.00287444354, 0.00161878183, 0.00101005821, 0.00156092725, 0.00258158194, 0.00300224428, 0.00377495424, 0.00242827204, 0.00103248085, 0.0018442747, 0.00207704119, 0.0020239295, 0.00311971479, 0.0015611836, 0.000758325972, 0.00144185289, 0.00225955714, 0.00287382724, 0.00333327707, 0.00237301108, 0.000906954519, 0.00134504423, 0.00165417767, 0.00152188528, 0.00284978328, 0.00158922409, 0.000990044675, 0.00154765917, 0.00255562901, 0.00297402148, 0.00373945222, 0.00239841314, 0.00101000012, 0.00181883469, 0.00205630367, 0.00202175509, 0.00311873481, 0.00155166897, 0.000763311982, 0.0014369539, 0.00225245021, 0.00287546031, 0.00331579638, 0.00238835439, 0.000912979827, 0.00135620544, 0.00166698615, 0.00155095838, 0.00284426822, 0.00160284201, 0.000990370056, 0.00156259059, 0.0026016545, 0.00300971069, 0.00371363573, 0.00239955331, 0.000999444048, 0.00184329436, 0.00209917151, 0.0020343503, 0.00306807482, 0.00155324838, 0.000749992323, 0.00144373334, 0.0023033144, 0.0029114252, 0.00330647733, 0.00238832692, 0.000902036962, 0.00136622402, 0.00168457208, 0.00154834078, 0.00282316818, 0.00160757371, 0.00099440827, 0.00156478665, 0.00260448176, 0.00298481947, 0.00370528409, 0.0024229472, 0.00100636121, 0.00184455363, 0.00210249634, 0.00203406578, 0.00307886582, 0.001571259, 0.0007557926, 0.00143983995, 0.0023104304, 0.00288991607, 0.00330878794, 0.0024097038, 0.000909393886, 0.0013595043, 0.00169046444, 0.00154313643, 0.00283231144, 0.00161136198, 0.0010012053, 0.00155543839, 0.00259425677, 0.00300538843, 0.00375015289, 0.00242661522, 0.00100932678, 0.00182420062, 0.00208817865, 0.00204458344, 0.00310985232, 0.00156850554, 0.000759721326, 0.00143142662, 0.00230519753, 0.00292076683, 0.00332854572, 0.00240574754, 0.000912626332, 0.00134764321, 0.0016845176, 0.00155196013, 0.00284057227, 0.00162144098, 0.000996227143, 0.00155509624, 0.00261122268, 0.0030025423, 0.00372570683, 0.0024392202, 0.00100627693, 0.00182625756, 0.00209782156, 0.00204293593, 0.00309504266, 0.00157414004, 0.000753445784, 0.00143145444, 0.00228986447, 0.0029122741, 0.00331445714, 0.00240469957, 0.000906286878, 0.00135376188, 0.00168506464, 0.00156380201, 0.00283043482, 0.00161256373, 0.000990219996, 0.00154927, 0.0026002503, 0.00300455163, 0.00370876794, 0.00243147369, 0.00101273856, 0.00182975188, 0.00210210425, 0.00205250271, 0.00309131411, 0.00157033443, 0.000759166258, 0.00143512897, 0.00229056831, 0.002908658, 0.00330117624, 0.00239528553, 0.000904795015, 0.00134718511, 0.00168730086, 0.0015627332, 0.00282581826, 0.00161919324, 0.000989903114, 0.00155666203, 0.00260068057, 0.00302254246, 0.00373027939, 0.00242956611, 0.00100632815, 0.00183126854, 0.00209889491, 0.00205188361, 0.00310634798, 0.00157065538, 0.000754553068, 0.0014355015, 0.0022827012, 0.00291019608, 0.00332274521, 0.00242147595, 0.000902357686, 0.00133601145, 0.00168970262, 0.00156143028, 0.00284694461, 0.00162727479, 0.000991004403, 0.00153914932, 0.00258820807, 0.00299815065, 0.00372804212, 0.00244709267, 0.00101610855, 0.00181027129, 0.0020951042, 0.00205180864, 0.00311727799, 0.00157760922, 0.00076601241, 0.00143649976, 0.00228985469, 0.00291422382, 0.00334295444, 0.00242620194, 0.000918305246, 0.0013503168, 0.00169036537, 0.00156029628, 0.00285333162, 0.0016288372, 0.000999748358, 0.00155317457, 0.00259679719, 0.00301189674, 0.00374627113, 0.00245595956, 0.00102215633, 0.0018313427, 0.00210698508, 0.00205844385, 0.00312522007, 0.00159678399, 0.000766264682, 0.00143414165, 0.00230207527, 0.00292341807, 0.0033426017, 0.00243458548, 0.000913424999, 0.00135203474, 0.0016910946, 0.00156359805, 0.00286656967, 0.00163720851, 0.000996236689, 0.00155169412, 0.00259872363, 0.00301061943, 0.0037526153, 0.0024620418, 0.00101464882, 0.00182592915, 0.00209789048, 0.00204633735, 0.00313024223, 0.0015895057, 0.000761822215, 0.00142859819, 0.00228151027, 0.00290414062, 0.00333842309, 0.00240850844, 0.00091595453, 0.00134353084, 0.00167510414, 0.00154798257, 0.00286173262, 0.00162415812, 0.00100252626, 0.00154085609, 0.0025775542, 0.00298341177, 0.0037591476, 0.00243904022, 0.00101025507, 0.00181713246, 0.00208732253, 0.00202637934, 0.0031191262, 0.00157229905, 0.000758064387, 0.00142577186, 0.00228512613, 0.00289804256, 0.00334210624, 0.00241324352, 0.000903010834, 0.00134197075, 0.00167984585, 0.00154464634, 0.00284386706, 0.00162237987, 0.000983521924, 0.00154252525, 0.00259242021, 0.00298166485, 0.00375533523, 0.00243381015, 0.000999331707, 0.00181854726, 0.00208943314, 0.00201876671, 0.003110077, 0.00157408917, 0.000749164436, 0.00142678979, 0.00228610262, 0.00288111111, 0.00334519194, 0.00239601708, 0.000895796577, 0.00134470151, 0.00167913106, 0.00153329514, 0.00283435127, 0.00161243638, 0.000977569376, 0.00154201139, 0.00257867365, 0.00295133144, 0.00373003818, 0.00241360883, 0.000988707063, 0.00181018363, 0.00207690941, 0.00200035702, 0.00307415961, 0.00154929201, 0.000739219191, 0.00142307219, 0.00227024104, 0.00285480311, 0.00330106006, 0.0023721715, 0.000891621457, 0.00133640715, 0.00168087927, 0.00151724776, 0.00279354095, 0.00160033943, 0.000975533563, 0.00154039846, 0.00257716072, 0.00292686699, 0.00367279886, 0.00240109465, 0.000992448418, 0.00180696405, 0.00206682016, 0.00198930432, 0.00305855973, 0.00155260833, 0.000742578239, 0.00142100651, 0.00226696278, 0.00283327303, 0.00327060791, 0.00236126408, 0.000879104307, 0.00132795097, 0.00166224188, 0.00149670616, 0.00279299519, 0.00159499561, 0.000961423095, 0.00153128081, 0.00256759557, 0.00289933267, 0.00366392964, 0.00239981688, 0.000975713832, 0.00180349615, 0.00206228532, 0.00196682173, 0.0030498188, 0.00154559524, 0.000734003261, 0.00141505594, 0.00225644605, 0.00281799678, 0.00326204137, 0.0023565623, 0.000877321116, 0.00133533461, 0.00166107516, 0.00149995286, 0.00276528578, 0.00158696959, 0.000957619108, 0.00153314171, 0.00254974328, 0.00289069838, 0.00364753068, 0.00238226866, 0.000965058687, 0.00179320876, 0.0020417911, 0.00195354875, 0.00302394084, 0.00153071294, 0.00071992632, 0.0014058114, 0.00224132347, 0.00279643689, 0.00322450954, 0.00233866111, 0.000859003689, 0.00131914217, 0.00164599787, 0.00146438344, 0.00272074575, 0.00157547311, 0.000941542909, 0.00151415332, 0.0025351441, 0.00282936636, 0.00359625556, 0.00235726172, 0.000954610645, 0.00176782976, 0.00201310217, 0.00191113807, 0.00298228883, 0.00152052939, 0.000712118752, 0.00139266113, 0.00222726818, 0.0027345079, 0.0032050733, 0.00231824955, 0.000850254146, 0.0013073351, 0.00162626652, 0.00145827769, 0.00272051664, 0.00156123331, 0.00092876883, 0.00151610107, 0.00249762111, 0.00282466575, 0.00359898806, 0.00235909736, 0.000944715866, 0.00178629346, 0.00201025908, 0.00191349525, 0.00299222162, 0.00153164612, 0.000712250068, 0.00140463898, 0.00221097074, 0.00274697412, 0.00322789117, 0.00235112477, 0.00085952651, 0.00132034009, 0.00163329975, 0.0014664263, 0.00272394251, 0.00158867193, 0.000941272068, 0.00152667426, 0.00251841964, 0.00284497743, 0.00362389558, 0.00239201542, 0.00096191559, 0.00179390563, 0.00201621512, 0.00192308391, 0.00298433122, 0.00152609218, 0.000718682888, 0.00140315969, 0.0022290831, 0.00276150275, 0.00319170463, 0.00234592077, 0.000858868705, 0.00131691899, 0.00162936328, 0.00145568652, 0.0027135089, 0.00157899864, 0.000945143518, 0.00153311703, 0.00252285902, 0.00284863752, 0.00360619114, 0.00239739683, 0.000960113597, 0.00179652206, 0.00202722405, 0.00192802236, 0.00299668266, 0.00154616626, 0.000719518284, 0.00141205045, 0.0022269208, 0.00275603076, 0.00319156493, 0.00236900244, 0.000865514856, 0.00133221888, 0.00164227781, 0.00146476971, 0.00272059068, 0.00158507505, 0.000944659114, 0.00153394055, 0.00251930347, 0.00284816348, 0.00360305328, 0.00236813305, 0.000956116244, 0.00178891909, 0.00201503048, 0.00190761208, 0.00296264864, 0.00154196203, 0.000713993621, 0.00141152495, 0.00222047977, 0.00274376781, 0.0031969354, 0.00236722152, 0.000863011344, 0.00133377069, 0.00163451862, 0.00146121986, 0.00272587012, 0.00159564544, 0.000945654232, 0.00152944471, 0.00250832294, 0.00285064545, 0.00360378786, 0.00239977916, 0.000957852695, 0.00179967482, 0.00202846411, 0.00192874565, 0.00298988656, 0.00153933687, 0.00071461004, 0.00141565432, 0.00221743272, 0.00275709294, 0.00319522968, 0.00235601654, 0.00085363473, 0.0013193558, 0.00163108995, 0.00146402081, 0.0027255048, 0.00158196699, 0.000939281832, 0.00152545876, 0.00250584609, 0.00285636564, 0.00359769212, 0.00237733405, 0.000954461575, 0.00179031165, 0.00200970704, 0.00193181762, 0.00298343459, 0.00153000478, 0.000715687871, 0.0014155485, 0.00220986851, 0.00275752135, 0.00317743374, 0.00234471122, 0.000855910766, 0.0013174779, 0.00162347767, 0.00147176976, 0.00269850693, 0.00158279436, 0.000948750589, 0.00153219886, 0.00250926428, 0.0028663096, 0.00360178365, 0.00238012453, 0.000964532897, 0.00180361886, 0.00202222355, 0.00194828736, 0.00301009417, 0.00154452864, 0.00072462135, 0.001426787, 0.00222898554, 0.0027868289, 0.00321817095, 0.00236048922, 0.000878534047, 0.00134081766, 0.00164161029, 0.00147904665, 0.0027773811, 0.00160049577, 0.00096490694, 0.00154354493, 0.00252126367, 0.00287517766, 0.00365894777, 0.00241699489, 0.000990480417, 0.0018044475, 0.00204902771, 0.00194688316, 0.00302398717, 0.00155370194, 0.000736571033, 0.00142565975, 0.00226420257, 0.00276633259, 0.00326456362, 0.00238025584, 0.000873819634, 0.00132455421, 0.00164922234, 0.00146653887, 0.00272504869, 0.00158947462, 0.000953701674, 0.00153121597, 0.00253568753, 0.00284879701, 0.00359331025, 0.00240238104, 0.000970224675, 0.00178658578, 0.00203247322, 0.00192681619, 0.00297523895, 0.00154240336, 0.00072604249, 0.00142313808, 0.00226765079, 0.00276166666, 0.00318936608, 0.00235955766, 0.00087605475, 0.00133022189, 0.00166377285, 0.00145766675, 0.00273400499, 0.00159126369, 0.000959414989, 0.00154159137, 0.00255525718, 0.00283575966, 0.00357821747, 0.00239235093, 0.000971979462, 0.00181744993, 0.00205957633, 0.00192084396, 0.00298582413, 0.00155001797, 0.000728965155, 0.00144792639, 0.00223035435, 0.0027693517, 0.00325317006, 0.00238209357, 0.000877803657, 0.00135825493, 0.00164386013, 0.00146528147, 0.00275303912, 0.00160536205, 0.000991917797, 0.00166198227, 0.00252766814, 0.00289582508, 0.00364677166, 0.00241392129, 0.00106622244, 0.00194295216, 0.00204964704, 0.00194006739, 0.00301990006, 0.00157343119, 0.000802833354, 0.00153378723, 0.0022833941, 0.00284793717, 0.00322916918, 0.00238554971, 0.000897130347, 0.00136842334, 0.00163959502, 0.00145582657, 0.00274523464, 0.00160697859, 0.000974285591, 0.00158457353, 0.00253055245, 0.00286150677, 0.00362744718, 0.00241794367, 0.00103193219, 0.00187903363, 0.00205238746, 0.00193518377, 0.00302347098, 0.00157200696, 0.000773503212, 0.00150482904, 0.00226129685, 0.0027423983, 0.00324693858, 0.00238330849, 0.000960709236, 0.0014119416, 0.00166016526, 0.0014240552, 0.00285067223, 0.0016132287, 0.00104341726, 0.0016320321, 0.00256927777, 0.00282021379, 0.00369657762, 0.00241439673, 0.00106471218, 0.00189197727, 0.00207814551, 0.001905518, 0.00311882095, 0.00157274224, 0.000831542886, 0.00151650386, 0.00236889999, 0.00274322787, 0.00338637945, 0.00239249109, 0.000979450648, 0.00142530748, 0.00167079247, 0.00143241521, 0.00289281574, 0.00160959235, 0.00104080874, 0.00163212523, 0.00256188679, 0.00282474747, 0.00372555456, 0.00241362047, 0.00108612084, 0.0019570468, 0.00206927466, 0.00191678386, 0.00318780355, 0.00156523648, 0.000839262386, 0.00155089644, 0.00228425022, 0.00275733648, 0.00340285036, 0.00237954385, 0.00099812285, 0.00146687182, 0.00173707004, 0.00145366264, 0.00318371225, 0.00161138887, 0.00107457291, 0.00162657769, 0.00257931626, 0.00282199122, 0.0039999513, 0.00239931699, 0.00108246051, 0.00188657152, 0.00202328619, 0.00189116166, 0.003145369, 0.00156010466, 0.000801717571, 0.00147199188, 0.00225301762, 0.00270392117, 0.0031895584, 0.00236364454, 0.000938672165, 0.00137903809, 0.00167150842, 0.00143926428, 0.00273791188, 0.00160212943, 0.00101390993, 0.00157124095, 0.00255264551, 0.0027842687, 0.00363893318, 0.00238324818, 0.00107488269, 0.00186197285, 0.00203373283, 0.00188445544, 0.0032769097, 0.00154788967, 0.000780276372, 0.00143905391, 0.00225694967, 0.00274575199, 0.00345405214, 0.00236711907, 0.000943066087, 0.00140083302, 0.00164956006, 0.00146379147, 0.00324850716, 0.00166736089, 0.00104500703, 0.00157898362, 0.00252767443, 0.00283745793, 0.00410237722, 0.00242116372, 0.00101604848, 0.00183117541, 0.00204612315, 0.00193532649, 0.00320583535, 0.00155589019, 0.000772067229, 0.00146711362, 0.00226560654, 0.00277876505, 0.0032879659, 0.00236307993, 0.000922237348, 0.00135867589, 0.00170434045, 0.0014491349, 0.00275951903, 0.00157826743, 0.000970380497, 0.00153175555, 0.00256273011, 0.00281453622, 0.00360132661, 0.00235149497, 0.000985965948, 0.00180226029, 0.0020394139, 0.00188829645, 0.00301021291, 0.00151791109, 0.000739231531, 0.00143308111, 0.00227741851, 0.00274411496, 0.00320532336, 0.00234705932, 0.000899261795, 0.00135342486, 0.00167035509, 0.00143627671, 0.00271518272, 0.00156263798, 0.000968720531, 0.0015552222, 0.00256898301, 0.00284557487, 0.00355144753, 0.00234913919, 0.000984080136, 0.00181581581, 0.00205264729, 0.00191003503, 0.0029797263, 0.0015151226, 0.00073736778, 0.00143199228, 0.00231165299, 0.00276623829, 0.00314900465, 0.00230473047, 0.000876428443, 0.00134251139, 0.0017031288, 0.00148555974, 0.00270249043, 0.00157345529, 0.000966824708, 0.00154150848, 0.00258526765, 0.00287330546, 0.00353009463, 0.00235708267, 0.00097703014, 0.00178992236, 0.00204607635, 0.00192300801, 0.00295780436, 0.00150700728, 0.000717089861, 0.0014164946, 0.00227259449, 0.00276240334, 0.00312991487, 0.00231539272, 0.000885099173, 0.00133439898, 0.00167717214, 0.00145819515, 0.00266621122, 0.00157074723, 0.000959535653, 0.00154759653, 0.00257723057, 0.00286242808, 0.00352843618, 0.00234830799, 0.00098830671, 0.00181108934, 0.00207027886, 0.00192130008, 0.00293189893, 0.00151764462, 0.000722984842, 0.00141294638, 0.00227537146, 0.00274061342, 0.00311349868, 0.00231353426, 0.000862021872, 0.00132360286, 0.0016839708, 0.00142746652, 0.00264833472, 0.00156300643, 0.000956626609, 0.00153834349, 0.00259059248, 0.00280947983, 0.00350169907, 0.00234990148, 0.0009724134, 0.00181346398, 0.0020958141, 0.00188457745, 0.00291043404, 0.00151659362, 0.000729655963, 0.00144030631, 0.00230300962, 0.00271616061, 0.00312165078, 0.00233102683, 0.000875396363, 0.0013488041, 0.00169986452, 0.00142236368, 0.0026533776, 0.00156209734, 0.000962009013, 0.0015554775, 0.00261260057, 0.00279986183, 0.003491143, 0.00234944979, 0.000971113914, 0.00182204333, 0.0020991955, 0.00189220603, 0.00288811675, 0.00150553149, 0.000734044123, 0.00144724268, 0.00233139726, 0.00273650233, 0.0031199879, 0.00232184445, 0.000883249915, 0.00135517528, 0.00171326182, 0.00143011578, 0.00263563194, 0.00155689265, 0.000958241057, 0.00156926713, 0.00265094312, 0.00280683581, 0.00349116931, 0.00234471564, 0.000976548065, 0.0018465285, 0.00213991525, 0.00188657676, 0.00290579116, 0.00151239964, 0.00073218398, 0.00145646301, 0.00236129342, 0.00272235204, 0.00310463388, 0.00232118275, 0.000877706625, 0.0013672692, 0.00173600356, 0.00141675095, 0.0026337977, 0.00155123172, 0.000955933123, 0.00155477854, 0.00264101964, 0.00277769892, 0.00348287122, 0.00234293845, 0.000964350533, 0.001819634, 0.00213381276, 0.00187812338, 0.00291075255, 0.00150924467, 0.000730782864, 0.00145381154, 0.00235520606, 0.00271874247, 0.00311170123, 0.00231693196, 0.000872016477, 0.00135799043, 0.0017097228, 0.00139321305, 0.00263414206, 0.00154747651, 0.000946161221, 0.00154837989, 0.00261005829, 0.00277612102, 0.00348697649, 0.00231598318, 0.000965433021, 0.00182666269, 0.00208180724, 0.00187688845, 0.00290642795, 0.00149033044, 0.000722592522, 0.00143959664, 0.00229832204, 0.0027138018, 0.00311380788, 0.00228311168, 0.000853825535, 0.00135965855, 0.00167386059, 0.0014145351, 0.00263246009, 0.00153563649, 0.000934289885, 0.00155003124, 0.00256729056, 0.00278289849, 0.00347722904, 0.0023131799, 0.000951319002, 0.00182995305, 0.00207897229, 0.00186624483, 0.00289675337, 0.00149601942, 0.000718427124, 0.00144118315, 0.00230436656, 0.0026943651, 0.0031152321, 0.0022899257, 0.000853215228, 0.00134180707, 0.00168495881, 0.00140716287, 0.00264799851, 0.0015342019, 0.000937920355, 0.00154628558, 0.00259332662, 0.00277234428, 0.00351862656, 0.0023082681, 0.00096109655, 0.00182060257, 0.00207848777, 0.00187595701, 0.00294621708, 0.00149346993, 0.000719995296, 0.00145173422, 0.00228904327, 0.00270975358, 0.00318421633, 0.00228390913, 0.000866396993, 0.00136321119, 0.00167844153, 0.0014212731, 0.00268348074, 0.00153679447, 0.000954212388, 0.00157376833, 0.00258750422, 0.0027864154, 0.00355223194, 0.00230518752, 0.000962851627, 0.00184401672, 0.00205523567, 0.00188144436, 0.00293032103, 0.00149094628, 0.000730833039, 0.00144557538, 0.00226964289, 0.00271722511, 0.00317477947, 0.00228502834, 0.000882129651, 0.00135549007, 0.00169090461, 0.00143055094, 0.00270661921, 0.00153982942, 0.000976437819, 0.00155203824, 0.00260260352, 0.00282138237, 0.00355618051, 0.00233033183, 0.000984161277, 0.00180205191, 0.00209062779, 0.00189914869, 0.00294470205, 0.00151202956, 0.000734683766, 0.00142306823, 0.00232613413, 0.00274978159, 0.00313050114, 0.00229151221, 0.00087998854, 0.00134826975, 0.00170416106, 0.00143107341, 0.00265103392, 0.00155244709, 0.000971982081, 0.00154428883, 0.00262478692, 0.00282957591, 0.00353042176, 0.00232277461, 0.00101052178, 0.00180857035, 0.00213295151, 0.00189727929, 0.00295822066, 0.00151231117, 0.000771937834, 0.00143592106, 0.00233893376, 0.00274348352, 0.00315982988, 0.00232233061, 0.000933425443, 0.0013576101, 0.00174028939, 0.00142902392, 0.00268321275, 0.00155135954, 0.000982519006, 0.00154906709, 0.00267458404, 0.00282497285, 0.00350546185, 0.00232152967, 0.0010140012, 0.00182095345, 0.00214897795, 0.00189992331, 0.00290781725, 0.0015059599, 0.000747449289, 0.00142517919, 0.0023429743, 0.00274679135, 0.00314942817, 0.00230424362, 0.000892269018, 0.00132856192, 0.00173038663, 0.00141877064, 0.00265277294, 0.00153790263, 0.000972309557, 0.00152264489, 0.00263760565, 0.00282036955, 0.00351598114, 0.00231771241, 0.00101635733, 0.0018289655, 0.00213561347, 0.00191156915, 0.00296622538, 0.00151348452, 0.000745504163, 0.00142023328, 0.00232598046, 0.00275405264, 0.00312825199, 0.00228455896, 0.000882445311, 0.00132696342, 0.00170762767, 0.00142991624, 0.00262854458, 0.0015271185, 0.00094850699, 0.00151630898, 0.0026134341, 0.00280333613, 0.00344604324, 0.00230637775, 0.000964455248, 0.0017904829, 0.00207069283, 0.00188405195, 0.00287656509, 0.00149356667, 0.000728146813, 0.0014156173, 0.00231705001, 0.00273562013, 0.00313749071, 0.00227657426, 0.000860052416, 0.00131445227, 0.0016819759, 0.00142275868, 0.00263234368, 0.00152719044, 0.000942080456, 0.00152277108, 0.00259286049, 0.00278684217, 0.00346209062, 0.00230380311, 0.000964540697, 0.00180341373, 0.00207938976, 0.00190450775, 0.00287880911, 0.00149234559, 0.000726504892, 0.00141538121, 0.00231627864, 0.00273674424, 0.00309690903, 0.00229249382, 0.000871569559, 0.00132265, 0.00171330594, 0.00142802682, 0.00261560013, 0.00154843822, 0.000949494715, 0.00152117026, 0.00263375253, 0.00282628415, 0.00347210746, 0.00231778645, 0.000976876472, 0.0018103075, 0.00215085619, 0.00192921376, 0.00291193323, 0.00150442496, 0.000737298629, 0.00142759236, 0.00237219175, 0.00280477898, 0.00310733146, 0.00229972857, 0.000867510447, 0.00134806556, 0.00172059634, 0.00146229577, 0.00264940294, 0.00154499349, 0.000951242866, 0.00154027517, 0.00266856584, 0.0028811493, 0.0035081578, 0.00232235808, 0.00097285345, 0.0018395494, 0.00215470744, 0.0019600871, 0.00290267915, 0.00150124962, 0.000721140997, 0.00143398345, 0.00237177894, 0.00284248148, 0.00309801288, 0.0023135473, 0.000868180301, 0.00134868582, 0.00173135987, 0.00149000529, 0.00263848389, 0.00154565612, 0.000951678376, 0.0015401881, 0.00265385583, 0.00289084902, 0.00347578526, 0.00233098725, 0.000969414774, 0.00181820965, 0.00217201747, 0.00195711176, 0.0028779509, 0.00150681206, 0.000729818945, 0.00142702344, 0.00235556695, 0.00282029994, 0.00308248005, 0.00231252494, 0.000868055038, 0.00133516942, 0.00173978077, 0.00147453032, 0.00261416263, 0.00155204057, 0.000951345661, 0.00153138291, 0.00266071549, 0.00290203001, 0.0034492265, 0.00231886073, 0.000974964874, 0.00181164092, 0.002153198, 0.00196157582, 0.0028786764, 0.00150368153, 0.000729929598, 0.00142127974, 0.00235845079, 0.00282111531, 0.003085993, 0.00230651395, 0.000869581592, 0.00133153866, 0.00172354409, 0.00148010848, 0.00260128942, 0.00155150425, 0.000953125767, 0.00152764795, 0.00263835932, 0.00289327628, 0.00345425867, 0.00233070087, 0.000970147492, 0.00180137355, 0.00212570862, 0.00195582886, 0.0028607205, 0.00150885957, 0.000728482148, 0.00142239698, 0.002336137, 0.00284102629, 0.00308930594, 0.00231318991, 0.000871650991, 0.00132954482, 0.00172181521, 0.00147586921, 0.00261466741, 0.00154629594, 0.000953695271, 0.00152746157, 0.00261145132, 0.00287152175, 0.00345984078, 0.00234003551, 0.00097239617, 0.00181869091, 0.002118506, 0.00193762931, 0.0028747865, 0.00150376325, 0.000726424914, 0.00142501364, 0.0023429743, 0.00279800408, 0.00309287803, 0.00231363112, 0.000873637386, 0.00134997279, 0.00181855075, 0.00148537848, 0.00263591157, 0.00154970959, 0.000958476739, 0.00154071534, 0.00272614532, 0.00289483694, 0.00347154494, 0.00233674748, 0.00097443792, 0.00182697223, 0.00220931158, 0.00194919715, 0.0028906581, 0.00151341374, 0.000731645967, 0.00142705208, 0.00239849766, 0.00281327614, 0.00310457079, 0.0023138423, 0.000871550466, 0.00134863972, 0.00179431192, 0.00148814288, 0.00263394299, 0.00156032178, 0.000952896953, 0.00154463225, 0.0027203511, 0.0029039185, 0.00347580854, 0.00233102241, 0.000972395297, 0.00183000288, 0.00222742395, 0.00197036192, 0.00288870325, 0.00150827866, 0.000732615765, 0.00143597659, 0.00240461621, 0.00282918219, 0.00311521138, 0.00231173541, 0.000872555072, 0.00134438067, 0.00178041577, 0.0014811455, 0.00263870182, 0.00155047257, 0.000954812742, 0.00154367951, 0.00272623729, 0.00291278306, 0.0034858929, 0.00232646172, 0.00097775925, 0.00183225307, 0.00222691428, 0.00196954445, 0.0028909198, 0.00150611717, 0.000728407118, 0.00143586111, 0.00244120765, 0.00283213262, 0.00309648784, 0.00230429624, 0.00086770195, 0.0013517593, 0.00180270732, 0.00148473948, 0.00262394571, 0.00154632307, 0.000951236056, 0.0015453354, 0.00274754618, 0.00291458564, 0.00346303824, 0.00233152276, 0.000967634725, 0.00183964998, 0.00223594485, 0.00197871542, 0.00287739979, 0.00150540657, 0.000726839993, 0.0014349519, 0.00242932909, 0.00284231105, 0.0030924899, 0.00231865328, 0.00086775847, 0.00135611964, 0.0018073339, 0.00150754349, 0.0026311609, 0.00155875355, 0.000954420597, 0.00155233406, 0.00275518559, 0.00293886266, 0.00347608933, 0.00233312394, 0.000967229193, 0.00183726673, 0.0022322631, 0.00198729103, 0.00288424152, 0.0014995028, 0.000724917685, 0.00143528695, 0.00241777999, 0.00285079842, 0.00309735956, 0.00229712925, 0.000863589637, 0.00134751492, 0.00178269343, 0.00149966998, 0.0026309581, 0.00154458149, 0.000946278451, 0.00154504029, 0.00271648308, 0.00292972475, 0.00346777914, 0.00231593265, 0.00096655119, 0.00183511747, 0.00220761565, 0.00198061485, 0.00288458145, 0.00149871281, 0.000725086546, 0.00143444794, 0.00242189039, 0.00283863721, 0.00309108174, 0.00229890249, 0.000860306085, 0.00134849444, 0.00177297136, 0.0014869303, 0.0026077847, 0.00154130231, 0.000940030324, 0.00153780309, 0.00268431008, 0.00290241954, 0.00344154122, 0.00231791218, 0.000951224181, 0.00181530509, 0.00216850499, 0.00195456157, 0.00285760453, 0.00149899465, 0.000712012989, 0.00141960662, 0.00237324624, 0.00281062606, 0.00307332841, 0.00231030281, 0.000851054967, 0.00133796281, 0.0017619963, 0.00146565551, 0.00261045317, 0.00155311904, 0.000940678641, 0.00153121888, 0.00268888939, 0.00288817147, 0.00345762866, 0.00232924428, 0.000956233765, 0.00181551254, 0.00216603419, 0.00195842935, 0.00286714756, 0.00150577945, 0.000713866029, 0.00142012571, 0.00235854276, 0.00281431712, 0.00308746146, 0.00230588415, 0.000849517644, 0.00133606303, 0.00174423528, 0.00147308153, 0.00260538259, 0.00155187305, 0.000938881596, 0.00152923353, 0.00265638507, 0.00288301054, 0.00344771519, 0.00232534064, 0.000956354954, 0.00181768613, 0.00215831236, 0.00195508427, 0.00286331028, 0.00150115509, 0.000720427663, 0.00142867013, 0.00235771039, 0.00281648315, 0.00308468356, 0.00230912259, 0.000860250264, 0.0013422583, 0.00175196561, 0.00147129677, 0.00260702497, 0.00154627382, 0.000942783547, 0.00153589167, 0.0026631928, 0.00289589679, 0.00344301318, 0.00232895883, 0.000958482677, 0.00181603443, 0.00215588883, 0.00195019005, 0.00286051212, 0.00149982783, 0.000716495153, 0.00141973759, 0.00235295063, 0.00280565885, 0.00307684508, 0.00231718877, 0.000857846404, 0.00134099519, 0.00175484992, 0.00147299154, 0.00261004339, 0.00155696459, 0.000944567437, 0.00153827155, 0.00266965711, 0.0029012328, 0.00345029868, 0.00233787601, 0.000956729113, 0.00182919879, 0.0021620898, 0.00196014135, 0.00285887648, 0.00150691322, 0.000717006507, 0.0014259048, 0.00236087339, 0.00282472582, 0.00306468969, 0.00229928107, 0.000848730328, 0.00133430236, 0.00174154306, 0.00148600806, 0.00258865859, 0.00155288388, 0.000936673663, 0.00152723258, 0.00265338388, 0.00291570835, 0.00343173114, 0.00233576004, 0.000956685806, 0.00181872479, 0.00214828691, 0.00196313928, 0.00284558185, 0.00150863547, 0.000719852222, 0.00142277416, 0.00237126206, 0.00283481739, 0.0030670946, 0.00231253728, 0.000858410494, 0.00133848214, 0.00175198074, 0.00149437191, 0.00260235113, 0.00155588123, 0.000939101563, 0.00153310306, 0.00266868016, 0.00291737518, 0.00343153044, 0.00232622609, 0.000950666144, 0.00181721384, 0.00215524458, 0.0019748772, 0.00285790605, 0.00151463784, 0.000715018425, 0.00141972362, 0.00234865327, 0.00284567545, 0.00307048089, 0.00231428258, 0.000844437163, 0.00133354391, 0.00172967359, 0.00148498197, 0.00259405933, 0.00156016415, 0.000933513453, 0.00151882356, 0.0026263888, 0.0028955841, 0.0034277956, 0.00233995775, 0.000949840003, 0.00180465262, 0.00213541137, 0.00196506339, 0.00285990862, 0.0015101505, 0.000715068134, 0.00141537329, 0.00233664503, 0.00282946858, 0.00307353726, 0.00231478806, 0.000843362883, 0.00132592884, 0.00171568978, 0.0014889196, 0.00260649901, 0.00156481354, 0.000928942289, 0.00152552547, 0.00262317318, 0.00290978258, 0.00342961191, 0.00233873772, 0.000947650697, 0.00180912053, 0.00212444272, 0.0019604594, 0.00287129194, 0.00151526905, 0.000711959321, 0.00141663954, 0.00232910248, 0.00281006354, 0.0030871788, 0.00231441809, 0.000838727108, 0.00133036822, 0.00172474957, 0.00147410575, 0.00261171209, 0.00155585224, 0.000926700362, 0.00152633793, 0.00264523295, 0.00289977086, 0.00344917225, 0.00232230942, 0.000932598254, 0.00180990435, 0.00212313887, 0.00195330987, 0.00287550432, 0.00150210876, 0.000703966478, 0.0014129309, 0.00231867749, 0.00282128807, 0.00308804144, 0.00229839515, 0.000829946133, 0.00132928009, 0.00171609095, 0.0014774329, 0.00261641899, 0.0015494352, 0.000922538748, 0.00151854218, 0.00263069291, 0.00290296995, 0.00344342575, 0.00232351851, 0.000938962854, 0.00180081266, 0.00212890189, 0.00197152211, 0.00285776751, 0.00150160131, 0.000705706479, 0.00141260726, 0.0023287558, 0.00282205711, 0.00306233927, 0.00229410385, 0.000839454297, 0.00132255186, 0.00172517006, 0.00148943369, 0.00260878494, 0.00154909212, 0.000926840818, 0.00151370931, 0.00263815257, 0.00291648461, 0.00345708313, 0.00232568802, 0.000938357902, 0.00180370733, 0.00212398567, 0.00197548629, 0.00283728214, 0.00149811199, 0.000706292514, 0.00141673943, 0.00233605388, 0.00284575927, 0.0031038064, 0.00230444758, 0.000841949251, 0.00133467233, 0.00173566828, 0.00149118353, 0.0026340445, 0.00154530245, 0.000933392963, 0.00152893795, 0.0026515231, 0.00291897589, 0.00347082759, 0.00232644728, 0.000948007277, 0.00181230775, 0.00214101467, 0.00198003696, 0.00288823619, 0.00150410703, 0.000712396111, 0.0014143195, 0.00234279805, 0.00282980758, 0.00310763577, 0.00230028946, 0.000841074041, 0.00133125868, 0.00172840606, 0.00149524875, 0.00263398793, 0.00154276029, 0.000932398834, 0.00152386609, 0.00264143152, 0.0029140343, 0.00346840406, 0.00232061534, 0.00094804354, 0.00180421816, 0.00213543535, 0.00198005792, 0.00289805653, 0.00150585384, 0.000714638678, 0.00141588226, 0.00236057676, 0.00284998142, 0.00311963353, 0.00231033261, 0.000840420253, 0.00133203855, 0.00173715921, 0.00150079362, 0.00262918719, 0.00155068398, 0.000930012902, 0.00152248901, 0.00264469231, 0.0029390601, 0.00347689562, 0.00233453186, 0.000944139843, 0.00180453586, 0.00213045743, 0.00199226034, 0.00288677542, 0.00150674954, 0.000711974862, 0.00141359773, 0.00234094192, 0.00285988837, 0.00310897757, 0.00230625598, 0.000840008433, 0.00133247883, 0.00172588625, 0.00150395231, 0.00263460074, 0.00155123312, 0.000928635243, 0.00152730301, 0.00264409999, 0.00293577369, 0.0034772011, 0.00233376562, 0.000942592276, 0.00181540183, 0.0021418659, 0.00198847987, 0.00290239858, 0.00150518876, 0.000710678112, 0.00141725608, 0.00233819196, 0.00287915673, 0.00311560999, 0.00230554538, 0.000834573118, 0.00133447978, 0.00172196282, 0.00150406198, 0.0026405789, 0.00155275525, 0.000919630285, 0.00152579718, 0.00263919379, 0.00295926421, 0.00348146819, 0.00233754562, 0.000946716173, 0.00181699847, 0.00212646811, 0.00199829647, 0.00289396849, 0.00150619377, 0.000712917303, 0.00142106193, 0.00233538495, 0.00286955619, 0.00311220367, 0.00229737652, 0.000842320384, 0.00134040718, 0.00173118198, 0.0015075038, 0.00264486321, 0.00155371509, 0.000938974554, 0.00153108488, 0.00266579166, 0.00295426114, 0.00348685565, 0.00233465643, 0.000946192245, 0.00182515068, 0.0021573687, 0.00199838402, 0.00290518068, 0.00151047402, 0.000716297887, 0.00141990394, 0.00234543625, 0.00286941417, 0.00311723165, 0.00231196219, 0.000843987858, 0.00133075786, 0.00173598051, 0.00150843291, 0.00264837011, 0.00155734119, 0.000935619348, 0.00153072982, 0.0026394173, 0.00295469817, 0.00349043286, 0.00233004685, 0.00094793021, 0.00182417175, 0.00212947465, 0.00201485306, 0.00289864349, 0.00149992784, 0.000715888396, 0.00143046305, 0.00234191096, 0.00289998599, 0.00311141554, 0.00230923039, 0.000840009248, 0.00133552554, 0.00171792158, 0.00151388359, 0.00264020078, 0.0015573561, 0.000930985087, 0.00152922561, 0.00262587331, 0.00295078428, 0.00348205375, 0.00233867439, 0.000940575381, 0.00182133145, 0.00212605344, 0.00201031426, 0.00289296289, 0.00150885386, 0.000712833484, 0.00142704463, 0.00232883031, 0.00286812382, 0.0031109124, 0.0023197541, 0.000841228757, 0.00134532456, 0.00172959699, 0.00150883233, 0.00264313305, 0.00156154181, 0.000933734584, 0.00153543928, 0.0026560491, 0.00294620148, 0.00349180959, 0.00235126121, 0.000947690802, 0.00182523229, 0.00214530807, 0.00200151023, 0.00288619939, 0.00151345925, 0.000714398629, 0.00142788258, 0.00234557362, 0.00287626311, 0.00309906015, 0.0023292047, 0.000837205618, 0.00133933534, 0.00173404207, 0.00151335343, 0.00264458451, 0.00156832021, 0.00093413546, 0.00153142307, 0.00265751476, 0.0029498837, 0.00350676477, 0.0023551276, 0.0009451714, 0.00182302855, 0.00216269866, 0.00199744361, 0.00291339145, 0.00152794318, 0.000712964218, 0.00142855034, 0.00236632, 0.00286210538, 0.00312484871, 0.0023485024, 0.000843830639, 0.00135187176, 0.00176163064, 0.00149841385, 0.00265654433, 0.00158310169, 0.000931033457, 0.00154016668, 0.00266422634, 0.00293489033, 0.00349908159, 0.00238492456, 0.000944757718, 0.0018194071, 0.00213647727, 0.001981501, 0.00291416305, 0.00154312816, 0.000718063267, 0.00142107066, 0.00234278804, 0.00284063281, 0.00312742381, 0.00236477703, 0.00083923596, 0.00132174988, 0.00172179088, 0.0014880104, 0.00265392754, 0.00157703855, 0.000929982751, 0.00152320461, 0.00264071324, 0.00290269288, 0.00350986654, 0.00237519317, 0.0009514626, 0.0018157803, 0.00212829025, 0.0019689016, 0.00292126439, 0.00154028099, 0.000716312905, 0.00142354739, 0.00233923993, 0.00284120161, 0.00314680138, 0.00236910628, 0.00084477046, 0.00133655418, 0.00172205793, 0.00149031472, 0.00265065581, 0.00157450652, 0.000936719647, 0.00152354699, 0.00264801364, 0.00292575941, 0.00349453534, 0.00236880779, 0.000955305411, 0.00184287317, 0.00215202942, 0.0019825045, 0.0029017129, 0.00152153743, 0.000718565774, 0.00142046786, 0.00234835921, 0.00285218307, 0.00312664942, 0.00234630052, 0.000845267146, 0.00133136893, 0.00172724726, 0.00148580445, 0.00264596567, 0.00157878583, 0.000929100323, 0.00152663642, 0.00264521781, 0.00291464967, 0.00347179081, 0.00236612279, 0.000941101636, 0.00181385421, 0.00211627642, 0.00197670143, 0.00287227239, 0.0015285603, 0.000714698166, 0.00141600019, 0.00232273131, 0.00285771582, 0.00311029609, 0.00234505138, 0.000843940885, 0.00133389723, 0.00172267121, 0.00148871471, 0.00263713393, 0.00157931214, 0.000933224452, 0.00152761594, 0.002638662, 0.00291361287, 0.00350001594, 0.00237731589, 0.000944043277, 0.00183041021, 0.00213160925, 0.00198002672, 0.00290382188, 0.00152792863, 0.000712974055, 0.0014274714, 0.0023490442, 0.0028584688, 0.00311542023, 0.00233265571, 0.000835435698, 0.00134265982, 0.00172748906, 0.0014894401, 0.00264430512, 0.00157292059, 0.000923559768, 0.00152661465, 0.00264190999, 0.00293227099, 0.00349452207, 0.00235536532, 0.000939088175, 0.00182795688, 0.00214157556, 0.00198756601, 0.00289411959, 0.00152198737, 0.000712812005, 0.00143135979, 0.00235009822, 0.00285554817, 0.00311353267, 0.00232845591, 0.000839876826, 0.00134543609, 0.00172986137, 0.00150134321, 0.00263981801, 0.00157082046, 0.000927240122, 0.00153328187, 0.00265534665, 0.00293530314, 0.00347451051, 0.00235988759, 0.00094469788, 0.00183164957, 0.00212544971, 0.00199347711, 0.00288498774, 0.00151560886, 0.000714638329, 0.00142626755, 0.00233800919, 0.00285958499, 0.00311092287, 0.00233530719, 0.000843073649, 0.00134319428, 0.00172221463, 0.00150638528, 0.00264440803, 0.00156652473, 0.000931441551, 0.00154031045, 0.00265229377, 0.00293551455, 0.00348140392, 0.00236580661, 0.000947117573, 0.00184049865, 0.00213660952, 0.0019890382, 0.00289230235, 0.00152678916, 0.00071427098, 0.00143227482, 0.00234908354, 0.00286612147, 0.00311607937, 0.00233257771, 0.000840567751, 0.00134582829, 0.00172230066, 0.00149545388, 0.00263238885, 0.00156523054, 0.000930453069, 0.00153163588, 0.00264363852, 0.00293094665, 0.00346939429, 0.00236140122, 0.00094313483, 0.00182991719, 0.00213428983, 0.0019953486, 0.00288117141, 0.00152831862, 0.000714587222, 0.00142813416, 0.00233571813, 0.00287177274, 0.00309976749, 0.00233661826, 0.000848102674, 0.00134427065, 0.00172503944, 0.00150378747, 0.00263900566, 0.00157417008, 0.00093300658, 0.00153291249, 0.0026529131, 0.00294545246, 0.00347625092, 0.00236189575, 0.000945725304, 0.00182222703, 0.00213244907, 0.00199492043, 0.00288573955, 0.00152852526, 0.000719756878, 0.00142694742, 0.00235738978, 0.00287574646, 0.00311480835, 0.00233336585, 0.00084666576, 0.00133976969, 0.00172896311, 0.00150529633, 0.00264260476, 0.00157504715, 0.000938931538, 0.00152826041, 0.00264642225, 0.00294492021, 0.00348813832, 0.00237096124, 0.000949720968, 0.00183004525, 0.00213935808, 0.00200428464, 0.00289765419, 0.0015258597, 0.000718172058, 0.00142543449, 0.00235322164, 0.00289089489, 0.00311631616, 0.00233026221, 0.000841076486, 0.00134045945, 0.00171946152, 0.00150585105, 0.00263498281, 0.00157084374, 0.000932222873, 0.00153269654, 0.00264806882, 0.00295347511, 0.0034743452, 0.00235862145, 0.000943190011, 0.00182826736, 0.00213892851, 0.00200178754, 0.00288660941, 0.00152295071, 0.000720463053, 0.001425258, 0.00234377012, 0.00289832917, 0.00312100979, 0.00233042263, 0.000845895673, 0.00134452281, 0.00172842771, 0.00151789247, 0.0026415172, 0.00157073978, 0.000935942982, 0.00153019477, 0.00264721666, 0.00297268573, 0.0034748686, 0.00236702012, 0.000943978957, 0.00182333426, 0.00213445444, 0.00201137457, 0.00288869929, 0.00152270356, 0.000717786141, 0.00142378325, 0.00233480497, 0.00290270359, 0.00310628721, 0.00233882479, 0.000840033579, 0.00134199101, 0.00171646022, 0.00151369278, 0.00264139404, 0.00156909402, 0.00092853565, 0.00153037417, 0.00263947784, 0.00296706893, 0.00348896394, 0.00234773592, 0.000943875581, 0.00182327849, 0.0021459104, 0.00201482326, 0.00289819296, 0.00152127969, 0.000715633389, 0.00143090321, 0.00234782114, 0.00290926918, 0.00311727938, 0.00231930194, 0.000838177046, 0.00134726078, 0.0017272383, 0.00151771307, 0.0026375819, 0.00156173296, 0.000929717498, 0.00153474568, 0.00264234375, 0.0029747528, 0.00348392269, 0.0023450614, 0.000943608466, 0.00182825781, 0.00212828233, 0.00201660534, 0.00289838435, 0.00151175749, 0.000717014307, 0.00142868643, 0.00232335809, 0.00290744659, 0.00312850345, 0.00230340194, 0.000841326546, 0.0013402591, 0.00171374064, 0.00151803961, 0.00263751391, 0.00155923748, 0.000934912765, 0.00153314462, 0.00263183261, 0.0029805582, 0.00348182209, 0.00233701197, 0.000943284016, 0.00182298629, 0.00212549302, 0.00201811292, 0.00289293099, 0.00150885247, 0.000715837639, 0.00142692227, 0.00233499054, 0.00291928323, 0.00313600013, 0.00231492124, 0.000839465472, 0.00134201278, 0.00172459928, 0.00151446462, 0.00263264286, 0.0015629899, 0.00092775299, 0.00153084868, 0.00263732974, 0.00296409521, 0.00349287339, 0.00234177755, 0.000939358026, 0.00182593951, 0.00212942762, 0.00201696157, 0.00291105988, 0.00151708443, 0.000713809335, 0.00142150652, 0.00233921851, 0.00289811008, 0.00311763515, 0.00231792335, 0.000838972046, 0.00134548417, 0.00172674016, 0.0015281149, 0.00265008328, 0.00156837772, 0.00092749449, 0.00152515934, 0.00263727433, 0.00296746125, 0.0034798244, 0.00234397734, 0.000935989839, 0.00182097347, 0.00214089477, 0.00199588644, 0.0028870157, 0.00151657045, 0.000709893648, 0.00141027523, 0.00232526124, 0.00288599706, 0.00310447928, 0.00230758311, 0.000822345959, 0.00132846949, 0.0017151786, 0.00153992313, 0.00262146862, 0.00155134615, 0.000913784897, 0.00151708012, 0.00263947272, 0.0029985127, 0.00346421683, 0.00233573164, 0.000925869041, 0.00179649971, 0.00212082057, 0.00201514363, 0.00287624379, 0.00151215482, 0.0007051992, 0.00140564679, 0.00231931079, 0.00291940104, 0.00307858898, 0.00230025942, 0.000828317483, 0.00132238364, 0.00171375868, 0.00152798754, 0.00261593587, 0.00155698322, 0.000917119905, 0.00150225544, 0.0026154276, 0.00297621218, 0.00345581677, 0.00233254209, 0.000926313747, 0.00179185229, 0.00211346149, 0.00201475597, 0.00287103863, 0.00150986551, 0.000707278959, 0.001407695, 0.00231617922, 0.00291140284, 0.00307880715, 0.0023042853, 0.000822619535, 0.00132525328, 0.00170717179, 0.00152102101, 0.0026078918, 0.00155351101, 0.000915112265, 0.00148845732, 0.00260120025, 0.00298778084, 0.00344101782, 0.00233533606, 0.000926758745, 0.00177766278, 0.00210045837, 0.00203134771, 0.00285191997, 0.00150655385, 0.000703696802, 0.00139419734, 0.00231848122, 0.00292461622, 0.00308370264, 0.00230253628, 0.000828145363, 0.00131853297, 0.00170548225, 0.00152052799, 0.00260742032, 0.00155952771, 0.000921474944, 0.00151119183, 0.00260133855, 0.00297943433, 0.00344390864, 0.00234455056, 0.000932268158, 0.00179331563, 0.00210753852, 0.00201937696, 0.00285721314, 0.00151113851, 0.000702769321, 0.00139067124, 0.00231788354, 0.0029112699, 0.00306845549, 0.00230802852, 0.000819276436, 0.00131188391, 0.00169361138, 0.00151607813, 0.00256909337, 0.00155307935, 0.000905544497, 0.00150263531, 0.00260741031, 0.00297853677, 0.00342277228, 0.00234389608, 0.000926131557, 0.00179877074, 0.00210339879, 0.0020175674, 0.00285128388, 0.00151368766, 0.000706184481, 0.0013981316, 0.00231539505, 0.00291591347, 0.00305611221, 0.00230844622, 0.000822073314, 0.00133134471, 0.00170528516, 0.00152651721, 0.00253387075, 0.0015453333, 0.000918437785, 0.00150789868, 0.00263028382, 0.00297479751, 0.00336632645, 0.00232360465, 0.000920758757, 0.00179685804, 0.00212869025, 0.00200305856, 0.00282441056, 0.00151887117, 0.00069444906, 0.00137616554, 0.00232353597, 0.00289874547, 0.00312435534, 0.00232902286, 0.00081339688, 0.00129899429, 0.00170694827, 0.00149947079, 0.00262685493, 0.00159075647, 0.000905185647, 0.00148016482, 0.00261254353, 0.00294404151, 0.00346839405, 0.00238838512, 0.00092181121, 0.00177510432, 0.00211714837, 0.0019911686, 0.00289004506, 0.00154134561, 0.000696971198, 0.00137892843, 0.00232570362, 0.0028847158, 0.00309172692, 0.00236255536, 0.000819291687, 0.00129489962, 0.00170511287, 0.00150392076, 0.00263766083, 0.0015970089, 0.000907905633, 0.00147715362, 0.00259788684, 0.00293813087, 0.00347476499, 0.00239996868, 0.000920413993, 0.00175697054, 0.00210259832, 0.00198900839, 0.00289831799, 0.00154532737, 0.000689957989, 0.00136446324, 0.00230527413, 0.00286647165, 0.00311595784, 0.00236623851, 0.000817099295, 0.00129202288, 0.00169688603, 0.00149688148, 0.00264219311, 0.00160236808, 0.000904128014, 0.0014775038, 0.00260285614, 0.0029538949, 0.00348016154, 0.00237999577, 0.000916836841, 0.00175542815, 0.00210321485, 0.00199966622, 0.00290149776, 0.00154163036, 0.00068783079, 0.00137010682, 0.00230521965, 0.00288537191, 0.00311383768, 0.00235753786, 0.000816275133, 0.00129328726, 0.001700002, 0.00150000048, 0.00263750018, 0.00159584777, 0.000901686319, 0.00148060673, 0.00260659959, 0.00295338104, 0.00348480162, 0.00238994765, 0.000920186983, 0.00177430687, 0.00211594882, 0.00200964673, 0.00291096698, 0.00153276382, 0.000693972048, 0.00137905788, 0.00232240767, 0.00290057063, 0.00311099994, 0.00235124445, 0.000818260247, 0.00130643079, 0.00171296985, 0.00150853489, 0.00264424505, 0.0015907184, 0.000909993658, 0.001496132, 0.00263377745, 0.00296540768, 0.00348690501, 0.00237915572, 0.000919356593, 0.00177147298, 0.00212215609, 0.00200512283, 0.0029012661, 0.00153022341, 0.000694411341, 0.00138379599, 0.00232653785, 0.0029054943, 0.00312185101, 0.00234789005, 0.000820693851, 0.00131202023, 0.00171191839, 0.00151997933, 0.00264693447, 0.00158053217, 0.00091006828, 0.00149794098, 0.00263688201, 0.00298824674, 0.00349231088, 0.00236383453, 0.00092182256, 0.0017797508, 0.00212257635, 0.00201557903, 0.00290650968, 0.00153078593, 0.000695016177, 0.00138714875, 0.00231698412, 0.00291642128, 0.00311949383, 0.00233931537, 0.000820876448, 0.00131014467, 0.00170739519, 0.0015113703, 0.00265290053, 0.00158531289, 0.000909061986, 0.00149222894, 0.00262157829, 0.00297932117, 0.00349527621, 0.00238512526, 0.000925581902, 0.00177971437, 0.00211373717, 0.00202947506, 0.00290814647, 0.00153573253, 0.000701135607, 0.00138423359, 0.00232662656, 0.00292478013, 0.00313693914, 0.00234715315, 0.000828052289, 0.00131098088, 0.00171433366, 0.00151424401, 0.00266600074, 0.00158437726, 0.000913014228, 0.00149203278, 0.00262786704, 0.00296602235, 0.00351298554, 0.00237761252, 0.000930002308, 0.00178118295, 0.00211895863, 0.00202119607, 0.00293267565, 0.0015444638, 0.000701213896, 0.00139107916, 0.00232410338, 0.0029388878, 0.00316001941, 0.00235269009, 0.000832835038, 0.00131596101, 0.00170651183, 0.0015290915, 0.00267455843, 0.00159089407, 0.000918369449, 0.00150143239, 0.00263399025, 0.00300450297, 0.00352983992, 0.00238155387, 0.000935984892, 0.00178776297, 0.00211639237, 0.00204609195, 0.00293123955, 0.00152509415, 0.000702484336, 0.00139917049, 0.00232107472, 0.00295409979, 0.00315939775, 0.00232311152, 0.000826096977, 0.0013162645, 0.00170068524, 0.00154437125, 0.00267503294, 0.00156854582, 0.000903842854, 0.00149741617, 0.00258300384, 0.00301869144, 0.00352658215, 0.00235133618, 0.000913914642, 0.00178661803, 0.00207113242, 0.00204901514, 0.00293945917, 0.00151583261, 0.000691207184, 0.00136361108, 0.00229870575, 0.00297873188, 0.00313869934, 0.00232005469, 0.000819143781, 0.00129408948, 0.00169603969, 0.00153547002, 0.00263866689, 0.001560078, 0.000913644733, 0.00147626642, 0.00259209611, 0.00300866226, 0.00348707428, 0.00235139765, 0.000927599729, 0.00176366349, 0.00207886565, 0.00204146653, 0.00291903457, 0.00151417707, 0.000698995718, 0.00137829687, 0.0023083156, 0.0029975893, 0.00313225738, 0.00231450493, 0.000816671993, 0.00130555697, 0.00168617174, 0.00156271609, 0.00264189625, 0.00156069302, 0.000908429152, 0.00147694419, 0.00255461317, 0.00297867507, 0.00347025692, 0.00234629354, 0.0009209009, 0.00176610239, 0.00207106746, 0.00199861522, 0.00286456966, 0.0015189969, 0.000697338604, 0.00137681188, 0.00226771785, 0.00285855844, 0.00307443156, 0.00233192439, 0.000809211342, 0.00128703704, 0.00166689733, 0.00147526292, 0.00261439499, 0.00157216797, 0.000909418974, 0.00148160534, 0.00255223061, 0.00291551393, 0.00348799233, 0.002380213, 0.000919025973, 0.0017737014, 0.00207690545, 0.0019806684, 0.00291210366, 0.00154070149, 0.000701256562, 0.00138230284, 0.00228022062, 0.00284946919, 0.00312239397, 0.00233758776, 0.000821710681, 0.00130857097, 0.00168953359, 0.00148218242, 0.00265137921, 0.00158309413, 0.00091841066, 0.00149892108, 0.00260878983, 0.00294081564, 0.0035143944, 0.00237370236, 0.000934412295, 0.00179158279, 0.00211661262, 0.00200025807, 0.00294360891, 0.00153234787, 0.000708040956, 0.00139559887, 0.0023126218, 0.00288048107, 0.00316542806, 0.00233808835, 0.000833130151, 0.00131780596, 0.00168661668, 0.00147959334, 0.00265570544, 0.00156820822, 0.000917905825, 0.0014995893, 0.00258351397, 0.00294432952, 0.00353752123, 0.00237012096, 0.000935235235, 0.00179351948, 0.00209710281, 0.00200495543, 0.00294871419, 0.0015273001, 0.00071103248, 0.00139463157, 0.00231036078, 0.00292683346, 0.00316817546, 0.0023259914, 0.000835292798, 0.00131217565, 0.00167409878, 0.00152786903, 0.00267316494, 0.00156141096, 0.000920664112, 0.00149473897, 0.00258347555, 0.00297654327, 0.00355914375, 0.00236875913, 0.000940344296, 0.00178948976, 0.00208309758, 0.00199955003, 0.00297413021, 0.00152797741, 0.000705007697, 0.00139504182, 0.00229736115, 0.00287713832, 0.00316025387, 0.00233454071, 0.00082959194, 0.00131993147, 0.00168439641, 0.00148555404, 0.00268499716, 0.00156074215, 0.000922605512, 0.0015016275, 0.00256634317, 0.00290763471, 0.00351024535, 0.0023476067, 0.000941989827, 0.00179440761, 0.00208360935, 0.00197303505, 0.00291548646, 0.00152431906, 0.000713283953, 0.00139372249, 0.00230162079, 0.00285361009, 0.00315261236, 0.00232204422, 0.000834202161, 0.00131069508, 0.00167244754, 0.00147752219, 0.00267075188, 0.0015626828, 0.000922033389, 0.00149328378, 0.0025636272, 0.00292688748, 0.0035311433, 0.00235454296, 0.000939790742, 0.00179128104, 0.00208299467, 0.00198356342, 0.00294762943, 0.00151454343, 0.000710033695, 0.00139014213, 0.00229482097, 0.00287124584, 0.00315076392, 0.00232049287, 0.000833309663, 0.00130671763, 0.00168063934, 0.0014856233, 0.00266584591, 0.00156082527, 0.000921385421, 0.00148807419, 0.0025867559, 0.00294121914, 0.00353188138, 0.00234294077, 0.000934047275, 0.00178025977, 0.00209859945, 0.0019918906, 0.00293880142, 0.00152584526, 0.000710285036, 0.00139113481, 0.00229690433, 0.00287518441, 0.00316069857, 0.00233229622, 0.000836337684, 0.00131863786, 0.00167346525, 0.00148605905, 0.00267230556, 0.00156957738, 0.000924497901, 0.00149929163, 0.0025645569, 0.00291278167, 0.0035142405, 0.00235535949, 0.000941836857, 0.00181493722, 0.00210420764, 0.00199284125, 0.00292432681, 0.00151184108, 0.000716658775, 0.00140507321, 0.00231388002, 0.00289355568, 0.0031320774, 0.00231899763, 0.000839843531, 0.00133635115, 0.00169606879, 0.00149706111, 0.00265479111, 0.00156821054, 0.000933428528, 0.00151844171, 0.00260547176, 0.00292863604, 0.00351784099, 0.00235707359, 0.000948032248, 0.00182070828, 0.00211344589, 0.00198386726, 0.00293264189, 0.00152267958, 0.000719885167, 0.00140647031, 0.00231405348, 0.00287272339, 0.00314756786, 0.00232754997, 0.000848635274, 0.00133526209, 0.00169291568, 0.00149371021, 0.00266125053, 0.00157152663, 0.000937418255, 0.00150840264, 0.00259666145, 0.00293337833, 0.00353470887, 0.00236631767, 0.000951466209, 0.0018122507, 0.00210859091, 0.00198887475, 0.00294139143, 0.00152806542, 0.000721560034, 0.001402608, 0.00229571573, 0.0028735525, 0.00315085519, 0.00233506272, 0.000845159229, 0.00132862397, 0.00167591358, 0.00149203138, 0.00266612112, 0.00156873709, 0.000936661148, 0.00150990603, 0.00257560564, 0.00293981144, 0.00353641529, 0.00235153409, 0.000956478936, 0.00180570176, 0.00210728007, 0.00199344568, 0.00293639651, 0.00151287066, 0.000721764576, 0.00140688883, 0.00230970304, 0.00288342987, 0.00314244465, 0.00232480979, 0.000849645527, 0.00133349828, 0.00168264296, 0.0014938754, 0.00265805307, 0.00155825494, 0.000934843789, 0.00151140185, 0.00257036695, 0.00292908004, 0.00352318888, 0.00235452829, 0.000950981339, 0.00180037227, 0.00208655815, 0.00199649041, 0.00292556197, 0.00150688598, 0.000717798539, 0.00139926188, 0.00229079509, 0.00288317492, 0.00314042415, 0.00231741834, 0.00084612373, 0.00132572034, 0.00168289454, 0.00150393508, 0.00265220786, 0.00154942775, 0.000930238515, 0.00150654954, 0.00258272747, 0.00295751588, 0.00352537935, 0.00235384866, 0.000946643471, 0.00181327597, 0.00210248725, 0.00199900777, 0.00292868167, 0.00150576932, 0.000715040951, 0.00140124944, 0.00230420404, 0.00288760336, 0.00314288074, 0.00229978422, 0.000842859212, 0.00132781442, 0.00168505346, 0.00149406667, 0.00264957198, 0.00154849188, 0.00093175401, 0.00150078069, 0.00257436745, 0.00294112274, 0.00351370987, 0.0023403184, 0.000951150432, 0.00179567386, 0.00208937936, 0.00199226895, 0.00292025437, 0.00149944227, 0.000718594529, 0.00139322423, 0.00229060533, 0.0028720526, 0.00313831726, 0.00230487529, 0.000841911242, 0.00132134382, 0.00168050395, 0.00149178132, 0.0026464425, 0.0015466389, 0.000925096218, 0.00149597088, 0.00257576723, 0.00293661561, 0.00352725759, 0.00233528018, 0.000948532776, 0.00179825863, 0.00208836771, 0.00200683996, 0.00292093377, 0.00149518554, 0.00071738346, 0.00139689387, 0.00229124213, 0.00288596167, 0.00313001149, 0.0022909476, 0.000844523311, 0.00132256385, 0.0016702303, 0.00149378565, 0.00265256967, 0.00153978402, 0.000934495125, 0.00149948779, 0.00256984611, 0.00294484361, 0.00350728119, 0.00232985406, 0.000953829789, 0.00180147123, 0.00209086947, 0.00199857587, 0.00293293595, 0.00150312041, 0.00071854319, 0.00139890949, 0.00229974044, 0.00288920989, 0.00313488487, 0.00230408343, 0.000844737049, 0.00132327329, 0.00167378108, 0.00149449834, 0.00265842862, 0.00154871529, 0.000925215252, 0.00149579148, 0.00257053063, 0.00293845357, 0.00350276753, 0.00234587141, 0.000951061083, 0.00179470237, 0.00208776956, 0.00199504872, 0.00291859428, 0.00149866275, 0.000717777002, 0.00139058044, 0.00229130848, 0.00288787531, 0.00312851975, 0.00230078353, 0.000846530253, 0.00131914846, 0.00167751627, 0.00149759697, 0.00265276176, 0.0015481757, 0.000928134948, 0.00149471138, 0.00258605951, 0.0029318349, 0.00351062231, 0.00234459736, 0.000947261986, 0.0017888, 0.0020870585, 0.00198947592, 0.00291983807, 0.00150728354, 0.000716470589, 0.00138987019, 0.0022908072, 0.00287471991, 0.00313215307, 0.00230947207, 0.000843784073, 0.0013138603, 0.0016728458, 0.00148629525, 0.00264452235, 0.0015503671, 0.000923699699, 0.00149079238, 0.00256129471, 0.00292196427, 0.00350326998, 0.00233293744, 0.000944467029, 0.00178640045, 0.00208347733, 0.00198360113, 0.00290420162, 0.00149345852, 0.00071490329, 0.00139013608, 0.00229744404, 0.00286453939, 0.00312211085, 0.00229816767, 0.000841274858, 0.00131031068, 0.00166820327, 0.00148393936, 0.00264070206, 0.00154172059, 0.000926356937, 0.00149522873, 0.00258043781, 0.00292291911, 0.00349021377, 0.00234212843, 0.000947889464, 0.0017864462, 0.00208052807, 0.00198448589, 0.00290689105, 0.00149760989, 0.000716515293, 0.00138570287, 0.00227605668, 0.00287251594, 0.00311157084, 0.00230080634, 0.000845455332, 0.0013116292, 0.00167615863, 0.00147904665, 0.00263732695, 0.0015437993, 0.000922966399, 0.00148877013, 0.00257508131, 0.00292112678, 0.0034857553, 0.0023380795, 0.000946239161, 0.00178459007, 0.00208194414, 0.00197001128, 0.00290830387, 0.00150210748, 0.000711014145, 0.00138208643, 0.00228612358, 0.00286846189, 0.00312138349, 0.00230957405, 0.000838976935, 0.00130071212, 0.00166905008, 0.0014804278, 0.00262679881, 0.00154845149, 0.000922859996, 0.00148337835, 0.00255859667, 0.00292756828, 0.00350017869, 0.00233844318, 0.000945640728, 0.00178058865, 0.00208401191, 0.00198087096, 0.00290450943, 0.00150324078, 0.000712769281, 0.00138101925, 0.00228573615, 0.00286826026, 0.00312138675, 0.00230970513, 0.000834756182, 0.00130193343, 0.00166199345, 0.00148037414, 0.0026325814, 0.00154444471, 0.000917534169, 0.00148011139, 0.00256150425, 0.00292601553, 0.00349293626, 0.00234621321, 0.000945787993, 0.00177684473, 0.00207893853, 0.00197586999, 0.00291241379, 0.00150304334, 0.000707726635, 0.00138182193, 0.00227885973, 0.00286649773, 0.00311629544, 0.0023107382, 0.000838418317, 0.00130031514, 0.00165610015, 0.00147104391, 0.0026416101, 0.00155258097, 0.00091671804, 0.00147705665, 0.00256428099, 0.00290713413, 0.00349991908, 0.00234918832, 0.000938422803, 0.00176894281, 0.00209505437, 0.00198328868, 0.00290842308, 0.00149836182, 0.000711137778, 0.00138319063, 0.00229759724, 0.00287282467, 0.00312235719, 0.00229164748, 0.000835198036, 0.00130389305, 0.0016653277, 0.00147991476, 0.00263638934, 0.00154767453, 0.000919065846, 0.00149108551, 0.00258567254, 0.0029341355, 0.00351025863, 0.00234854594, 0.000947216002, 0.00177842705, 0.00209143059, 0.00199211156, 0.00290076667, 0.00150773779, 0.000717569375, 0.00138768239, 0.00230404641, 0.00287392689, 0.00312484149, 0.00230658846, 0.000847037358, 0.00131837593, 0.00166526902, 0.00147377735, 0.00263585988, 0.00154948165, 0.000926160661, 0.00149255514, 0.00256444234, 0.00292094774, 0.00348556833, 0.00233939453, 0.000950369984, 0.0017788402, 0.00207525399, 0.00197670516, 0.00290514482, 0.00149460102, 0.000715636124, 0.00138570287, 0.00227900408, 0.00286865444, 0.00312376744, 0.00229098485, 0.00084079121, 0.001306399, 0.00165395159, 0.0014769343, 0.00264077727, 0.00154526392, 0.000924414606, 0.00149049214, 0.0025583019, 0.00292136706, 0.0034899686, 0.00233196747, 0.000952298346, 0.00178157969, 0.00208346732, 0.00197688956, 0.00291188317, 0.00150163262, 0.000716430368, 0.00138893467, 0.00229696301, 0.00287765008, 0.003116159, 0.00230023288, 0.000842925801, 0.00130819774, 0.00166211044, 0.00148414576, 0.00263006985, 0.00155044021, 0.000928258407, 0.00148833275, 0.00256391265, 0.00293729012, 0.00348785962, 0.00234501902, 0.000951177964, 0.00178196724, 0.00207901606, 0.00198711595, 0.00290454109, 0.00149797078, 0.0007161955, 0.00138866878, 0.00228606351, 0.00287299673, 0.00311812945, 0.00229945593, 0.000845329138, 0.00130843068, 0.00165869121, 0.00148476416, 0.00263592787, 0.00155132904, 0.000931912044, 0.00149302778, 0.00257318374, 0.0029321108, 0.00349619938, 0.00235129893, 0.000956660253, 0.00178189098, 0.00208159746, 0.00198321044, 0.00291511114, 0.0015065358, 0.000719869044, 0.00138563826, 0.0022812027, 0.00286839111, 0.00312470575, 0.00230523059, 0.000843979418, 0.00130523439, 0.00166526251, 0.00147884956, 0.00263717654, 0.00154905894, 0.000931638642, 0.0014866381, 0.00256695808, 0.00293039228, 0.00349636213, 0.00235301349, 0.000957476266, 0.00178490428, 0.00208654604, 0.00199453789, 0.0029191596, 0.00150708924, 0.000719621079, 0.00139079895, 0.00229279022, 0.00287920213, 0.00310889143, 0.00232289429, 0.000846153649, 0.00130622671, 0.00166561012, 0.00147178513, 0.00262816693, 0.0015644657, 0.000928682915, 0.00149238657, 0.00257552462, 0.00292447442, 0.00348593784, 0.0023610082, 0.000948080909, 0.00178028864, 0.0020846813, 0.00198412035, 0.00289260247, 0.00151380303, 0.000710307097, 0.00138969673, 0.0022867294, 0.00287801423, 0.00312744011, 0.00232974766, 0.000842932262, 0.00131594238, 0.00167322147, 0.00148841005, 0.00263525103, 0.00156130688, 0.000931737188, 0.00148652983, 0.00257422286, 0.00292786583, 0.00349284848, 0.00235252106, 0.000938898535, 0.00177456252, 0.00208173622, 0.00198613736, 0.00291328202, 0.00150123518, 0.000710499065, 0.001377234, 0.00229711179, 0.00286628632, 0.00310992356, 0.0023077256, 0.000832382357, 0.00130112271, 0.00166650536, 0.00147684, 0.00262463954, 0.00154579093, 0.000911704672, 0.00147156708, 0.00256091426, 0.00292707002, 0.00348763773, 0.00233786157, 0.000943764986, 0.00176362181, 0.00208349223, 0.00198072428, 0.00290816836, 0.00149924529, 0.000712505775, 0.00136985816, 0.00228515454, 0.00284909271, 0.0031257309, 0.00231758365, 0.000833346159, 0.00130523252, 0.00166427135, 0.00147532905, 0.00262860092, 0.00154962495, 0.000917876081, 0.00148559641, 0.00258725556, 0.00292444928, 0.00349872233, 0.00234988332, 0.000941734528, 0.00177158846, 0.00207696902, 0.00197637011, 0.0029045674, 0.00150635873, 0.000710300636, 0.00138202461, 0.00228318875, 0.00287063303, 0.00312385638, 0.00231058011, 0.000833312864, 0.00129756355, 0.00166001823, 0.00146868255, 0.00263029221, 0.00155399193, 0.000925078115, 0.00147842651, 0.00257108337, 0.00293079345, 0.00348928222, 0.00234272028, 0.000943616556, 0.00177297206, 0.00207867753, 0.00198715366, 0.00291928323, 0.00150333508, 0.00070939929, 0.00138048502, 0.00228256639, 0.00286889588, 0.00312033645, 0.00230608601, 0.000834993203, 0.00129186956, 0.0016450868, 0.00146797788, 0.00263873837, 0.00155526865, 0.000919075857, 0.00147531636, 0.00253539346, 0.00293381605, 0.00349018443, 0.00235936069, 0.000946198998, 0.00176916004, 0.00204947917, 0.00198121439, 0.00291490438, 0.0015101562, 0.000708805572, 0.00137018831, 0.00225822884, 0.00286514033, 0.00313060824, 0.00231586001, 0.000833324797, 0.0012941832, 0.00163905974, 0.00147787691, 0.0026298007, 0.00155880826, 0.0009203917, 0.00147233112, 0.00254637026, 0.00293074059, 0.00349021866, 0.00235535624, 0.00094602647, 0.00175549998, 0.00205473858, 0.00198376155, 0.00291608693, 0.00151618267, 0.000707769825, 0.00137583143, 0.00225455733, 0.002869491, 0.00313063222, 0.00232087565, 0.000834362407, 0.00129167712, 0.00163348112, 0.00147722824, 0.00263947551, 0.00156383193, 0.0009181762, 0.00147240399, 0.0025215107, 0.00294069247, 0.00351024885, 0.00236621429, 0.000942609215, 0.00176226976, 0.0020532764, 0.00199852558, 0.0029289634, 0.00152230693, 0.000708777574, 0.00138016196, 0.00225985376, 0.00287464168, 0.00313431281, 0.00232558628, 0.000835831859, 0.00129646424, 0.00164464372, 0.00147887645, 0.00264938781, 0.00156660983, 0.000917906757, 0.00148129091, 0.00253063207, 0.00292342366, 0.00350506371, 0.00237994129, 0.000943552703, 0.00175978779, 0.00205105869, 0.00199234858, 0.00292894081, 0.00152134639, 0.000709402666, 0.00138021866, 0.00225788075, 0.00287686475, 0.00313471048, 0.0023287395, 0.0008368626, 0.00130224484, 0.00163638417, 0.00148468779, 0.0026652175, 0.00156467047, 0.000919332553, 0.00147748576, 0.00253086095, 0.00294194953, 0.00348246447, 0.00235434691, 0.000944766216, 0.00176903629, 0.00205388526, 0.00200238475, 0.00293353992, 0.00152357446, 0.000707429543, 0.00138061703, 0.0022600817, 0.00288747437, 0.00314287911, 0.00233765785, 0.000833746046, 0.00130449666, 0.00164216512, 0.0014898018, 0.00264768745, 0.00157163129, 0.00091811223, 0.00148550945, 0.00253639929, 0.00295093469, 0.00349852769, 0.00236183498, 0.000945424486, 0.00179052236, 0.00206145318, 0.00200881227, 0.00293200067, 0.00152624026, 0.000714884256, 0.00139155216, 0.00226430059, 0.00288707181, 0.00314023322, 0.00233508484, 0.000837733969, 0.00130800263, 0.00164592103, 0.00148715684, 0.00264839293, 0.00156666059, 0.000918686215, 0.00149349275, 0.00254483381, 0.00294965226, 0.00350085436, 0.00237517175, 0.000947193941, 0.00178511441, 0.00205978611, 0.00201959047, 0.00293827895, 0.00151515868, 0.000713109621, 0.00139203377, 0.00227137632, 0.00290118158, 0.00313643366, 0.00232486264, 0.000840740278, 0.00131427345, 0.00165397278, 0.00150044123, 0.00265579391, 0.00155599159, 0.00092434336, 0.00149539846, 0.00255287136, 0.00296466635, 0.00350931799, 0.00236741663, 0.000951201597, 0.00178793166, 0.00205284473, 0.00200914755, 0.00292820437, 0.00152210332, 0.000715376344, 0.00139406568, 0.00226341514, 0.00289290887, 0.00314066908, 0.0023335556, 0.000844730937, 0.00131870119, 0.00164683117, 0.00150006346, 0.00265537202, 0.0015686152, 0.00092849764, 0.00149303069, 0.00253549474, 0.0029615555, 0.00351203722, 0.00237928494, 0.000956317584, 0.00179524987, 0.00204994925, 0.00201633316, 0.0029363113, 0.00152876251, 0.000718937372, 0.00139979494, 0.00228220806, 0.00291498913, 0.00314723863, 0.00234155869, 0.000845581351, 0.00131412572, 0.00165819225, 0.00149795087, 0.00266508921, 0.00157416402, 0.000930147711, 0.00150452089, 0.00255053747, 0.00296556694, 0.00351230777, 0.00237765978, 0.000955973694, 0.00178928021, 0.00206634519, 0.00201425375, 0.002958406, 0.00154075772, 0.000719698903, 0.00140206504, 0.00226896349, 0.00289611565, 0.00316020404, 0.00234221853, 0.000850283657, 0.00132322521, 0.00164964644, 0.00148132024, 0.0026694187, 0.00157869875, 0.000929575413, 0.00150136964, 0.00255310815, 0.00294769672, 0.00351821375, 0.00239061168, 0.000957705255, 0.0018096657, 0.00208546198, 0.00202356186, 0.00293918839, 0.00154157146, 0.00071822555, 0.00141188968, 0.00227708556, 0.00287099998, 0.00315147685, 0.00234917947, 0.000844771217, 0.00132767716, 0.00165163446, 0.00148272468, 0.00266891206, 0.00158308505, 0.000930339098, 0.00151762215, 0.0025440061, 0.00292391819, 0.00351654575, 0.00238990225, 0.000955172116, 0.00181946578, 0.00206378638, 0.00198104279, 0.00295474869, 0.00154513458, 0.000717347139, 0.00141262682, 0.00226631924, 0.00283464231, 0.00314328424, 0.00235167728, 0.000841466011, 0.00132240134, 0.00163698557, 0.00146575191, 0.00266336487, 0.00158551231, 0.000927409215, 0.00151463784, 0.00251890486, 0.00290300185, 0.00351383328, 0.0023948662, 0.00094920944, 0.00179392425, 0.00205706712, 0.00198966707, 0.00294445851, 0.00155132473, 0.000717259012, 0.00139363436, 0.00227409229, 0.00283075264, 0.00314744515, 0.00235590898, 0.000836188323, 0.00130458677, 0.00164234638, 0.00145320047, 0.00264971447, 0.00157942274, 0.000923554937, 0.00149858999, 0.0025371185, 0.0028825677, 0.00353165809, 0.00240420783, 0.000954486139, 0.001802727, 0.00206577405, 0.0019631905, 0.00295854965, 0.00154545973, 0.000717026996, 0.00139459094, 0.00226612366, 0.00285480171, 0.00317374896, 0.00237000245, 0.000845907663, 0.00131135236, 0.0016567948, 0.00148197927, 0.00269392598, 0.00159726141, 0.000926256878, 0.00150040782, 0.00255162339, 0.00292219501, 0.00355725712, 0.00240929588, 0.000958140648, 0.00179108651, 0.00206282292, 0.00198150286, 0.00298962928, 0.00155376701, 0.000718180323, 0.00140927162, 0.00227194023, 0.00285298028, 0.00320069515, 0.00237778225, 0.00084734452, 0.00133079593, 0.00165461074, 0.00147846434, 0.00270419638, 0.00158447248, 0.000928165508, 0.00151396962, 0.00255140499, 0.00289843651, 0.00354882423, 0.00238158228, 0.000958286808, 0.00179479877, 0.00207073032, 0.00197303132, 0.00296982774, 0.00153944828, 0.000717575545, 0.00139828736, 0.00225687749, 0.00284713949, 0.00314913644, 0.00235276041, 0.000845386356, 0.00130067056, 0.00163393433, 0.00146270322, 0.0026696662, 0.00158055837, 0.000925932662, 0.00149578438, 0.00253593992, 0.00290374458, 0.00354015757, 0.00238266238, 0.000947847497, 0.00178443373, 0.00205190922, 0.00197514892, 0.00296236412, 0.00154388312, 0.000712607231, 0.00139643182, 0.00225093891, 0.00286398432, 0.00316454982, 0.00234922627, 0.000839016924, 0.00130477874, 0.00163899292, 0.00147364044, 0.00267892354, 0.00157293398, 0.000921350671, 0.0014974887, 0.00254220632, 0.0029272316, 0.00353953568, 0.00237627258, 0.000943431747, 0.00177623087, 0.00204217853, 0.0019789678, 0.0029539438, 0.00152875239, 0.000710411987, 0.00139322167, 0.00226544915, 0.00286872382, 0.00314524071, 0.00234175939, 0.000836040184, 0.00130253378, 0.00164857402, 0.00146877498, 0.00267248251, 0.00157420081, 0.000922649924, 0.00149450987, 0.0025460422, 0.0029294258, 0.00352882314, 0.00236412347, 0.000946722517, 0.00178924517, 0.00206703856, 0.00198948337, 0.00294697774, 0.0015281135, 0.000718474737, 0.00139883335, 0.00227582385, 0.00287040509, 0.00315461191, 0.00233708089, 0.000848301046, 0.0013141887, 0.00164929789, 0.00147241738, 0.00266669178, 0.00155736483, 0.000926796638, 0.00148815068, 0.0025448387, 0.00290506752, 0.00352920406, 0.00236895308, 0.000949775218, 0.00177906384, 0.00206573936, 0.00197098637, 0.00295269443, 0.00152956776, 0.000719745585, 0.00139980903, 0.00227718847, 0.00284732669, 0.00315999216, 0.00235201069, 0.000837572676, 0.00131867116, 0.00166026934, 0.00145875616, 0.00267350185, 0.00158405467, 0.000921222963, 0.00149936799, 0.00255388441, 0.00288725994, 0.00355070992, 0.00239438098, 0.000946740562, 0.00177977199, 0.00206466159, 0.00196433975, 0.00296682748, 0.00153643894, 0.000707338215, 0.00138401473, 0.0022549089, 0.00282087666, 0.00315371389, 0.00233553024, 0.000828877208, 0.0012971916, 0.00164206116, 0.00144937704, 0.00267414283, 0.00157319836, 0.00091623771, 0.00148789841, 0.00253293198, 0.00286920415, 0.00355484593, 0.00238326751, 0.000943340594, 0.00177740306, 0.00206193468, 0.00195322814, 0.00296269637, 0.00153076986, 0.000712425564, 0.00139603799, 0.002274825, 0.00282964902, 0.00314598368, 0.00234184181, 0.000836332503, 0.00130542647, 0.00165172096, 0.00145382341, 0.00265248679, 0.0015717668, 0.000919402577, 0.00149086409, 0.00255407859, 0.0028819195, 0.00351880211, 0.00236959197, 0.000943920459, 0.00178012787, 0.00207902398, 0.00197667233, 0.00293086632, 0.00152901444, 0.000712151406, 0.00139413611, 0.00228405884, 0.00283911359, 0.00312993, 0.0023452756, 0.000840007269, 0.00130232051, 0.00164507888, 0.00146258553, 0.00265054521, 0.00157835451, 0.000919379876, 0.00148888712, 0.00254241657, 0.00289055239, 0.00352434418, 0.00239538145, 0.000949331967, 0.00177710201, 0.0020595463, 0.00196777191, 0.00294328714, 0.00154099998, 0.000713226502, 0.0013939084, 0.00227549486, 0.00284705311, 0.00313878106, 0.00236144406, 0.000837792992, 0.001310174, 0.00164442125, 0.00145855546, 0.00265628402, 0.00158818194, 0.000923518906, 0.00149675598, 0.00255112839, 0.00289115612, 0.00351416576, 0.00239975518, 0.000950066722, 0.00179711124, 0.00206998363, 0.00196401845, 0.00293955742, 0.00153456291, 0.000715039554, 0.0013994684, 0.00227674004, 0.00284533412, 0.00313335215, 0.00235605449, 0.000833756814, 0.00131171977, 0.0016507972, 0.00145982474, 0.00265276292, 0.00158357434, 0.000919948914, 0.00149380125, 0.0025365972, 0.00287909014, 0.00351167005, 0.00238920422, 0.000941252394, 0.00178569905, 0.00206589978, 0.00195565983, 0.00293845916, 0.0015401711, 0.000710774271, 0.00139590574, 0.00226379978, 0.00282275653, 0.00313989888, 0.00234892685, 0.000834999199, 0.0013155702, 0.00164203858, 0.00145013432, 0.00264894683, 0.00157627591, 0.000921208935, 0.0014890919, 0.00253193988, 0.00287113525, 0.00350583461, 0.00238924986, 0.00094405585, 0.00178047002, 0.00205398188, 0.00195654947, 0.00292098615, 0.0015278972, 0.000714458467, 0.00138625992, 0.00227148854, 0.00283240853, 0.00311498321, 0.00235870876, 0.000836981519, 0.00129991374, 0.00164409971, 0.00145150337, 0.00263627642, 0.00158153987, 0.000919130282, 0.0014710984, 0.00253628823, 0.00287049776, 0.00346582709, 0.00238524796, 0.000939064426, 0.00176176487, 0.00206166506, 0.00195551245, 0.00290372525, 0.00153640669, 0.000708252599, 0.0013779439, 0.00227013812, 0.0028154524, 0.00310143293, 0.00235603307, 0.00082799478, 0.00129567739, 0.00164119143, 0.00144705258, 0.00262894202, 0.00158192334, 0.000913150026, 0.00147249387, 0.00253149052, 0.00286517991, 0.00346130785, 0.00238903123, 0.000936346711, 0.00176393311, 0.0020524892, 0.0019625756, 0.00290346285, 0.00153913174, 0.000708931533, 0.00137808558, 0.00226274761, 0.00282924389, 0.00310840667, 0.00236402685, 0.000831033103, 0.00130370667, 0.00165065331, 0.00145847152, 0.0026476623, 0.00158547144, 0.000921604864, 0.00148014154, 0.00252834614, 0.00289168232, 0.00347106159, 0.00240332517, 0.000942316139, 0.00178457133, 0.00207285397, 0.00197574589, 0.00291344407, 0.00153776701, 0.000709214015, 0.00138403662, 0.00227708998, 0.00285187503, 0.00308645819, 0.00235966966, 0.000833277067, 0.00129841175, 0.00165164459, 0.00146479753, 0.00262608565, 0.00157909712, 0.000913349213, 0.00147733232, 0.00255320896, 0.00290346029, 0.00348313618, 0.00239467295, 0.000946595334, 0.00177674938, 0.00208286475, 0.00197306764, 0.00290889991, 0.00154712517, 0.000712970039, 0.00138868997, 0.00229527685, 0.00285555609, 0.00310687651, 0.00237098103, 0.000833178696, 0.0013022474, 0.00167143217, 0.00145844242, 0.00261429208, 0.00158422417, 0.000915165525, 0.00147926237, 0.00256596226, 0.00287610735, 0.00345346099, 0.00239806972, 0.00094199524, 0.00177437684, 0.00207655597, 0.00196033902, 0.00289816386, 0.00154093688, 0.000712139125, 0.0013816416, 0.00228938973, 0.00283392542, 0.00309583475, 0.00236082938, 0.000835986692, 0.00129921199, 0.00166801561, 0.00145348278, 0.00262438995, 0.00158479169, 0.000917784229, 0.00147418433, 0.00255071581, 0.00287115318, 0.00347148743, 0.00239865365, 0.000946325192, 0.00177336554, 0.00206600782, 0.00196009083, 0.00292190048, 0.00154105271, 0.00070952432, 0.00137816358, 0.0022786255, 0.00282904087, 0.00310001662, 0.00235512317, 0.000830528792, 0.00129444071, 0.00165472412, 0.00145370781, 0.00262647751, 0.00157716929, 0.000916385325, 0.00147130108, 0.00254601054, 0.00287711644, 0.00348182535, 0.00239443569, 0.000946727931, 0.00175818009, 0.00206703856, 0.001956922, 0.00291718612, 0.00154493738, 0.000712619803, 0.00138344418, 0.00229050848, 0.002835338, 0.00310596102, 0.00236313418, 0.000836400723, 0.00129894668, 0.00166789978, 0.00145904371, 0.0026320708, 0.00158920768, 0.000919562008, 0.00147286395, 0.00255802972, 0.00288161216, 0.00346866064, 0.00240133563, 0.0009400649, 0.00175660593, 0.00208650227, 0.001956539, 0.00291941315, 0.00154801365, 0.000710837368, 0.00137274724, 0.00229297695, 0.00282108458, 0.00312484731, 0.00236374373, 0.000833279453, 0.00129148026, 0.00169558602, 0.00145303982, 0.00266314601, 0.00159195031, 0.000921852537, 0.00147662766, 0.00260973908, 0.00288566807, 0.00352602941, 0.00240171468, 0.000948255358, 0.00176599307, 0.00212305598, 0.0019760034, 0.0029624179, 0.00155006244, 0.000712381501, 0.00138744595, 0.00233986857, 0.00285830535, 0.00316545251, 0.00237270654, 0.000834042905, 0.00129975053, 0.00170674664, 0.00147397525, 0.00270051463, 0.00159677642, 0.000919182668, 0.00148046447, 0.00263191434, 0.00291670929, 0.00355475489, 0.00241493038, 0.000945702894, 0.00177229859, 0.00214528339, 0.00200154935, 0.00297460845, 0.00154885626, 0.000706765859, 0.00137100089, 0.00231504254, 0.00283947005, 0.0031561763, 0.00237637758, 0.000828840886, 0.00128027401, 0.00167319144, 0.00146037678, 0.00266709016, 0.00158543373, 0.000906116737, 0.00145043875, 0.00255758432, 0.00286629167, 0.00348438276, 0.002411091, 0.000931421528, 0.00172389846, 0.0020793525, 0.00194142677, 0.00290752016, 0.00155303627, 0.000701111683, 0.0013458624, 0.00227757334, 0.00279829651, 0.00309571368, 0.00238986569, 0.000828434248, 0.0012528057, 0.00165822217, 0.00142800901, 0.00260485476, 0.00160437485, 0.000910927076, 0.00143168576, 0.00254513393, 0.00282418891, 0.00345555879, 0.00243806024, 0.000942592276, 0.00171701843, 0.00206576614, 0.00192274083, 0.00290971436, 0.0015654983, 0.000710865133, 0.00134563609, 0.00227954751, 0.00279179448, 0.00310707605, 0.00242129504, 0.00083886733, 0.00126303127, 0.0016708863, 0.00142941857, 0.00260503567, 0.0016222687, 0.000919830578, 0.00143626158, 0.00255717593, 0.0028392903, 0.00347233191, 0.00244851434, 0.000949404261, 0.00169583457, 0.00207945635, 0.00193603302, 0.00289772847, 0.00157071196, 0.000714145019, 0.0013290738, 0.00227496889, 0.00280036777, 0.00309128151, 0.00242242892, 0.000844106544, 0.00124427315, 0.00167580124, 0.00142953708, 0.00258960924, 0.00162845035, 0.000921890198, 0.0014249438, 0.00255709188, 0.00285193627, 0.00344269932, 0.00245279353, 0.000948720262, 0.00168917177, 0.00207728916, 0.00193463219, 0.002878953, 0.00158007757, 0.00071905728, 0.00133066159, 0.00229058997, 0.00280282949, 0.00308088632, 0.00243419921, 0.000847290386, 0.00124444976, 0.00167625106, 0.00143685541, 0.00259557227, 0.00163753354, 0.000931345741, 0.00143255724, 0.00257211179, 0.00285152812, 0.00344834314, 0.00248668692, 0.00096342701, 0.00171429315, 0.00209516403, 0.00193387724, 0.0029094934, 0.00158816681, 0.000729093968, 0.00134778838, 0.00231747539, 0.0028027175, 0.00309522822, 0.0024361196, 0.000857864332, 0.0012614287, 0.00169420079, 0.00144638016, 0.00259521184, 0.0016359369, 0.000938926649, 0.00144192169, 0.00259281253, 0.00285229413, 0.00344483368, 0.00246508839, 0.000971428468, 0.00172046851, 0.00210612314, 0.00194920646, 0.00289769843, 0.00158483908, 0.000730231928, 0.0013496225, 0.00231890683, 0.00280946377, 0.00310205389, 0.00243323133, 0.000858912885, 0.00126364059, 0.00169858325, 0.0014437834, 0.00260004983, 0.00163113815, 0.000939260062, 0.00144624792, 0.00260442845, 0.00285258004, 0.00345586799, 0.00246140477, 0.000968711276, 0.00172620092, 0.00211817143, 0.00193707075, 0.00289526046, 0.00157449674, 0.000728208979, 0.00134410302, 0.00231207721, 0.00280525885, 0.00309330714, 0.00242349482, 0.000855939812, 0.00126771035, 0.00169021974, 0.00144697248, 0.00260320143, 0.00163221871, 0.000934369571, 0.0014358433, 0.00257853628, 0.00284805801, 0.00344693894, 0.00245741359, 0.000962032878, 0.00170050806, 0.00209648325, 0.00194025668, 0.00288285967, 0.00157152803, 0.000727939419, 0.00133422692, 0.00230732607, 0.00281474949, 0.00306961965, 0.0024103357, 0.000855506747, 0.00124774105, 0.00168269337, 0.00143970212, 0.00256687263, 0.00162800169, 0.000936291763, 0.00142254052, 0.00258610887, 0.00285693887, 0.0034087752, 0.00245706853, 0.000967464177, 0.0016936555, 0.00209838734, 0.00194908772, 0.00288446224, 0.00157811632, 0.000732162443, 0.00133231888, 0.00229661982, 0.00280182227, 0.00305992085, 0.00241607381, 0.000860536413, 0.00124567712, 0.00169236364, 0.00143892446, 0.00259755668, 0.00162913522, 0.000936649507, 0.00142975093, 0.00258513237, 0.00284566451, 0.00341698341, 0.002454306, 0.000967050903, 0.00169624574, 0.00209214329, 0.0019364109, 0.00287487544, 0.00157665031, 0.000727905077, 0.00133459293, 0.00230733049, 0.0028172466, 0.003061475, 0.00241425191, 0.000858455547, 0.00124892336, 0.00169327762, 0.00144564616, 0.00258526765, 0.00162869459, 0.000939808728, 0.00143238518, 0.00258543994, 0.00285824202, 0.0034148097, 0.00244817999, 0.000968794338, 0.00170973991, 0.00209886977, 0.00192950596, 0.00286980043, 0.00156351179, 0.000727632549, 0.00134143268, 0.00230831443, 0.00280770659, 0.00306553626, 0.00240340736, 0.000862740912, 0.00125393248, 0.00168009219, 0.00143999222, 0.00258209533, 0.00161922793, 0.000940170547, 0.00143998745, 0.0025674284, 0.00284219882, 0.00341139105, 0.0024449518, 0.00096841139, 0.00171509851, 0.00208645873, 0.00192887697, 0.00287675252, 0.0015644395, 0.000728943211, 0.00135352788, 0.00229933998, 0.00280465093, 0.00307909423, 0.0024121867, 0.000861396256, 0.00125946989, 0.00167317782, 0.00143583375, 0.00259881141, 0.00162342458, 0.000937641133, 0.0014578515, 0.00257516443, 0.00284932437, 0.00343745202, 0.00245399307, 0.000967922446, 0.00173196825, 0.00209508021, 0.00193480519, 0.0029016193, 0.00157676218, 0.000729322666, 0.00135577796, 0.00231423858, 0.00281597953, 0.00308093452, 0.00243063294, 0.000858031039, 0.00126381882, 0.00169764622, 0.00143441639, 0.00260549132, 0.00162857352, 0.000934897573, 0.00145865267, 0.00258419709, 0.00286212191, 0.00341537315, 0.00246090046, 0.000964846287, 0.00172703841, 0.00209349557, 0.00193546747, 0.00288510555, 0.00157250103, 0.000725376536, 0.00135740708, 0.00230192719, 0.00281340582, 0.00306003727, 0.00243413309, 0.000858025742, 0.00126366829, 0.00168306357, 0.00143833272, 0.00257904269, 0.00163795997, 0.000937373552, 0.00145905348, 0.00258849631, 0.00286083878, 0.00338701042, 0.00246974337, 0.00097587565, 0.00174264354, 0.00209348206, 0.00194104086, 0.00287825475, 0.0015719824, 0.000732558838, 0.00138132134, 0.00230129901, 0.00282543502, 0.00305877486, 0.00242851116, 0.000863104418, 0.00127294706, 0.0016726522, 0.00143893959, 0.00257651368, 0.00161451346, 0.000944754109, 0.00146804843, 0.00257437746, 0.00285296002, 0.0034031088, 0.00246320129, 0.000973912072, 0.00174389174, 0.00209365902, 0.00193877425, 0.00287990039, 0.00155578926, 0.000728406361, 0.00137142662, 0.00230609044, 0.00282357936, 0.00303158001, 0.00240877876, 0.000859517022, 0.00127270818, 0.00167330459, 0.00143750687, 0.00255669164, 0.00161412219, 0.000934428244, 0.00147757854, 0.00259354734, 0.0028697364, 0.00339387078, 0.00245996751, 0.000968650274, 0.00175881886, 0.00209167553, 0.00191849412, 0.00286164158, 0.00156845921, 0.000726937724, 0.00138501695, 0.00231826073, 0.00280632102, 0.00302516203, 0.00242085964, 0.000861891313, 0.00127443194, 0.00168536848, 0.00142858166, 0.00256014988, 0.00163782586, 0.000943648047, 0.00144943432, 0.00258328649, 0.00284675532, 0.0033629362, 0.00247952924, 0.000976542942, 0.00171864813, 0.00210692687, 0.001922847, 0.0028338402, 0.00158575538, 0.00073636364, 0.00135225942, 0.00230589951, 0.00279706996, 0.00300679496, 0.00244224118, 0.000871401804, 0.00126474595, 0.00169350486, 0.00142522657, 0.0025295408, 0.00163875485, 0.000945878564, 0.00144361856, 0.00259997323, 0.0028294418, 0.0033450597, 0.00248446199, 0.000979267177, 0.0017275787, 0.00211380585, 0.00190762302, 0.0028255377, 0.00158130878, 0.00073784648, 0.00135384512, 0.00231128023, 0.00277944165, 0.00300833327, 0.00244127121, 0.000873834244, 0.00126414374, 0.0016992779, 0.00142409047, 0.00254015857, 0.0016470718, 0.000945384847, 0.00145376939, 0.00260088593, 0.00283502648, 0.00335848657, 0.00248043425, 0.000982676283, 0.0017260235, 0.00211865921, 0.00190961047, 0.00281776907, 0.00159206265, 0.000735898502, 0.00135229877, 0.00232301024, 0.00280354265, 0.00299502071, 0.00244680722, 0.000872171018, 0.00127029093, 0.00169959979, 0.00142727769, 0.00252515427, 0.0016444315, 0.000946596207, 0.00146390649, 0.00261552073, 0.00284327613, 0.00337725133, 0.00247502211, 0.00098829635, 0.0017472069, 0.00211778842, 0.00190229039, 0.00284939469, 0.00158572814, 0.00073955569, 0.00137758558, 0.00233319495, 0.00280123111, 0.00302543095, 0.00245286338, 0.000879402622, 0.00129382755, 0.00171138719, 0.0014231517, 0.00254964828, 0.00165543554, 0.000952477509, 0.00148189324, 0.00262181507, 0.00283565326, 0.00337796728, 0.00248535071, 0.000987767475, 0.00175302255, 0.00211749412, 0.00189467508, 0.00281036668, 0.00159103493, 0.000743481854, 0.00137282757, 0.00232468848, 0.0027913556, 0.00300116814, 0.00245408202, 0.000880797568, 0.00128429849, 0.00170038571, 0.00142196496, 0.00253025908, 0.00165541284, 0.000954563438, 0.00147009222, 0.0026050231, 0.00284230569, 0.00334744388, 0.00249762577, 0.00099161244, 0.00174734509, 0.0020998749, 0.00190810068, 0.0027968809, 0.00159698527, 0.000741326774, 0.00136973755, 0.00231568585, 0.00280191959, 0.00298416801, 0.0024659941, 0.000873540004, 0.00128343445, 0.00169300998, 0.00142089545, 0.00249745115, 0.00165079569, 0.000951746886, 0.00146871526, 0.00260974816, 0.00283056684, 0.00331414794, 0.00248882384, 0.000988014974, 0.0017444978, 0.00210807216, 0.00190428854, 0.00277358224, 0.00159254542, 0.00074257754, 0.001368272, 0.00233016466, 0.00279509928, 0.0029442769, 0.00245306664, 0.000878153252, 0.00128244772, 0.00169297447, 0.00141540286, 0.00245434814, 0.00165021024, 0.000953291019, 0.00146333512, 0.00260905758, 0.0028191614, 0.00326121226, 0.0024943254, 0.000984971761, 0.0017349472, 0.00209910143, 0.00189201336, 0.00271366886, 0.00158819929, 0.000742651871, 0.00136288663, 0.00231860485, 0.00279040122, 0.00290564215, 0.00244985055, 0.000881162297, 0.00127792696, 0.00169505517, 0.00140990329, 0.00244720792, 0.00164028851, 0.0009555617, 0.00145825325, 0.00261317356, 0.00281214458, 0.00324276229, 0.0024835309, 0.000992158893, 0.00172823155, 0.00210039667, 0.00188980123, 0.00270927814, 0.00157878816, 0.000742724049, 0.00136250642, 0.00232393621, 0.00278766803, 0.00290202186, 0.00244420045, 0.000879120314, 0.0012691021, 0.00169028656, 0.00140443107, 0.00242286664, 0.00164358853, 0.000952604576, 0.00144949229, 0.00261405436, 0.00281516579, 0.00323783094, 0.00248508248, 0.000989561784, 0.00171776477, 0.00210236805, 0.00188519817, 0.00272373762, 0.00159211864, 0.000744055898, 0.00135515316, 0.00232422515, 0.0027782172, 0.00290828175, 0.0024428172, 0.000879395055, 0.00126442814, 0.00169935788, 0.00140728673, 0.00244762562, 0.00164659286, 0.000946597604, 0.00144785468, 0.00263309642, 0.00281892158, 0.0032559, 0.00247654738, 0.000981703051, 0.00171328872, 0.00210878043, 0.00189218251, 0.00272538303, 0.00157788803, 0.000736488495, 0.00135022681, 0.00233953702, 0.0027990418, 0.00292837853, 0.00242438354, 0.000870686432, 0.00127619633, 0.00170542765, 0.00141986471, 0.00244395412, 0.00163552584, 0.000938852842, 0.00144634512, 0.0026282433, 0.00283773197, 0.0032672768, 0.00247281604, 0.000977965072, 0.00173395034, 0.00210826076, 0.00190143753, 0.00272240769, 0.00156873325, 0.000733395631, 0.00135625829, 0.00233857147, 0.00282367459, 0.00289641321, 0.00242290227, 0.000867951603, 0.00128003862, 0.00170981383, 0.00142093049, 0.00244532409, 0.00162898994, 0.000938472745, 0.00144562917, 0.00262173405, 0.00284913438, 0.00324279303, 0.00246297778, 0.000974949158, 0.00174092583, 0.0020956439, 0.00191396335, 0.00275960192, 0.00156247232, 0.000731713837, 0.00135700509, 0.00233373302, 0.00283458293, 0.00294019445, 0.00240916503, 0.000864499074, 0.00128664915, 0.00168727827, 0.00143577368, 0.00245517259, 0.00162871869, 0.000936571916, 0.00143881619, 0.00259727635, 0.00286440901, 0.00327038439, 0.0024605107, 0.000975982519, 0.00173814863, 0.00208201632, 0.00190829311, 0.00273938989, 0.00157322758, 0.000734342902, 0.00135445513, 0.00229814136, 0.00282498915, 0.00296762772, 0.00242279517, 0.00086592033, 0.00127731194, 0.00167170493, 0.00143533468, 0.00248927134, 0.00163816684, 0.000938165293, 0.00143405714, 0.002569929, 0.00286601111, 0.00330297812, 0.0024462617, 0.000969815825, 0.00171354401, 0.00205684407, 0.00191185134, 0.00280998228, 0.00157703785, 0.000726957398, 0.00133807422, 0.00228688587, 0.00285628391, 0.00299154432, 0.00243367557, 0.000868368486, 0.00125940866, 0.00166172511, 0.00145181583, 0.00252704672, 0.00164302695, 0.000953680254, 0.00144832698, 0.00258858246, 0.00291201356, 0.00333284331, 0.00247325352, 0.000986338593, 0.00170455943, 0.00208371924, 0.00191974721, 0.00281222514, 0.00157990318, 0.000738723786, 0.00134183967, 0.00229496113, 0.00283759413, 0.00297346292, 0.00243104668, 0.000873847166, 0.00125606451, 0.00166162942, 0.00143888057, 0.00249492121, 0.00163930329, 0.000946056971, 0.00142735103, 0.00257482543, 0.00287081767, 0.00331258937, 0.00247532479, 0.000976748997, 0.00170966832, 0.00207120506, 0.00190955598, 0.00278040674, 0.00157786009, 0.000735411246, 0.00134395959, 0.0023000401, 0.00283834059, 0.00297588855, 0.00242308993, 0.000873014098, 0.00127298944, 0.00166810153, 0.00143456948, 0.0025024903, 0.00164689694, 0.00095037953, 0.00143591838, 0.0025781868, 0.00285122287, 0.0033260393, 0.00247784471, 0.000984571176, 0.00171157788, 0.00207634456, 0.00192954077, 0.00281269592, 0.00160058646, 0.00074226415, 0.00134830957, 0.00229894416, 0.00287998538, 0.00299394061, 0.00244878326, 0.000876088918, 0.00127158919, 0.00166548789, 0.00145824708, 0.00251779333, 0.00165846688, 0.000956692151, 0.00145622587, 0.00258155586, 0.00291667739, 0.00334839849, 0.00249621482, 0.000990130357, 0.00173904549, 0.00208371924, 0.00193448388, 0.00282982108, 0.00159590237, 0.000743583834, 0.00135817914, 0.00230658427, 0.00287185237, 0.0030158998, 0.00245532184, 0.000881483953, 0.00127047906, 0.00167365582, 0.00144349621, 0.00254585082, 0.0016604861, 0.000959045719, 0.00144082215, 0.00259180507, 0.00285608461, 0.00335772661, 0.00249372143, 0.000988322776, 0.00171279535, 0.00210023951, 0.00189843727, 0.0028389073, 0.00159274344, 0.000743242388, 0.00133745768, 0.00231741834, 0.00279479381, 0.00301490515, 0.00245292205, 0.000877615472, 0.0012601167, 0.00169687625, 0.00142255472, 0.00253186258, 0.00166459207, 0.000955065188, 0.00142778282, 0.00260143424, 0.00283358176, 0.00335749402, 0.00251407851, 0.000993580441, 0.00170827797, 0.00210141414, 0.00190944516, 0.00283753593, 0.00160431524, 0.000743780518, 0.00134095491, 0.00232971879, 0.00282254186, 0.00301471003, 0.0024549996, 0.000879809551, 0.0012564715, 0.00169622386, 0.00145015784, 0.0025389872, 0.00165794755, 0.000955318683, 0.00142104423, 0.0026052387, 0.00286766305, 0.00336320139, 0.00251258444, 0.000995816081, 0.00170851627, 0.00210276456, 0.00191040139, 0.00283575035, 0.00160162, 0.00074693741, 0.00133622519, 0.00233435631, 0.00283708284, 0.00301749911, 0.00245753746, 0.000886847905, 0.00125858723, 0.00169815321, 0.0014242701, 0.00254115206, 0.00166491291, 0.000961363607, 0.00142286229, 0.00261299033, 0.00284046284, 0.00337151345, 0.00251659588, 0.000998015865, 0.00171086506, 0.00211909879, 0.00191238255, 0.00285514654, 0.00161238713, 0.000750825391, 0.00133774814, 0.00233138842, 0.00281308661, 0.00302596996, 0.00247545331, 0.000892093114, 0.00126206386, 0.00169182813, 0.00143923343, 0.00254673488, 0.00167099282, 0.000963392726, 0.00143272488, 0.00261591398, 0.00285940943, 0.00335841835, 0.00251114811, 0.00100391218, 0.00170413102, 0.00211360236, 0.0019026408, 0.00284136273, 0.0016112047, 0.000748290331, 0.00133370026, 0.00233591394, 0.00280888681, 0.00301263877, 0.00248323777, 0.000891350035, 0.00126174814, 0.00169823808, 0.00143240974, 0.00254154881, 0.00167674676, 0.000966078485, 0.00142666267, 0.00261939969, 0.00284036528, 0.00335495477, 0.00250770594, 0.0010045513, 0.00170808774, 0.00211690576, 0.00190579554, 0.0028354919, 0.00161203486, 0.000748726539, 0.00133970659, 0.00234105554, 0.00279299263, 0.00300227269, 0.00247196225, 0.000885914254, 0.00125886675, 0.00170093786, 0.00141894829, 0.00252506067, 0.00166237389, 0.000959630765, 0.0014244772, 0.00261520129, 0.00282684318, 0.00333520444, 0.00250447914, 0.000997560564, 0.00170366385, 0.00211607176, 0.00187871, 0.0028220762, 0.00160037156, 0.00074919872, 0.00133929448, 0.00233770139, 0.00278439163, 0.00302024139, 0.00247509521, 0.000892387179, 0.00125690701, 0.00169831631, 0.00141361938, 0.00253306958, 0.00166701246, 0.000968089851, 0.00142394332, 0.00260895351, 0.00281937374, 0.00334240333, 0.00248477375, 0.00100365106, 0.00170485466, 0.0021125346, 0.00188577431, 0.00283728354, 0.00159577024, 0.000752502587, 0.00133237022, 0.00233284733, 0.0027874175, 0.00302483118, 0.00246014562, 0.000895747042, 0.00125880551, 0.00170034287, 0.00141633186, 0.00254310947, 0.00166238192, 0.000964939129, 0.00142475648, 0.00261962996, 0.00281560468, 0.00334279286, 0.00250482792, 0.00100449193, 0.00170459179, 0.00211263727, 0.00187810289, 0.00282121473, 0.00159647223, 0.000753119995, 0.00133408327, 0.00232674275, 0.00277589634, 0.00299195107, 0.00245604361, 0.000893340388, 0.00125314761, 0.00168363343, 0.00140509789, 0.00252675219, 0.0016549495, 0.000967308413, 0.00142246799, 0.00260530808, 0.00282059354, 0.00336525124, 0.00250324188, 0.00100407295, 0.00170371332, 0.00210502977, 0.00188488443, 0.00284003327, 0.00159185333, 0.000751998974, 0.00133548724, 0.0023251595, 0.00276182685, 0.00300118793, 0.00244586472, 0.000887205359, 0.00124934583, 0.00169170974, 0.00139783474, 0.00253541023, 0.001653107, 0.000959804514, 0.00142434484, 0.00260683871, 0.00279411371, 0.00332933501, 0.00248276768, 0.000996067189, 0.00168986816, 0.00209119776, 0.00186038367, 0.00280915806, 0.00157772948, 0.00074451766, 0.00132230308, 0.00231864885, 0.0027658341, 0.0029884798, 0.0024269314, 0.000882626919, 0.00124449586, 0.00168466847, 0.00140309148, 0.00252473401, 0.00163216121, 0.000953839743, 0.00140724063, 0.00260555977, 0.00280508283, 0.00332732941, 0.00245108362, 0.000992025482, 0.00168953848, 0.0021007075, 0.00186714658, 0.00280134147, 0.00156840472, 0.000745165569, 0.00132254686, 0.0023231823, 0.00276369741, 0.00298613333, 0.00241490197, 0.000880939886, 0.00124555954, 0.00169077271, 0.00140313024, 0.0025185619, 0.00163172907, 0.000957932614, 0.00140419905, 0.00259469124, 0.00279778312, 0.00333100022, 0.00246720598, 0.000987938605, 0.00168090011, 0.00209556264, 0.00187261798, 0.00281365379, 0.00157347939, 0.000739153416, 0.00131578697, 0.00232930458, 0.00276792515, 0.00298564509, 0.00240685348, 0.000877811166, 0.00123246131, 0.00168821344, 0.00139784289, 0.00251870579, 0.00162812707, 0.00094639702, 0.00139667024, 0.00260306639, 0.00279445783, 0.00331343058, 0.00245327665, 0.000985987135, 0.00166884169, 0.00208907924, 0.00186178309, 0.00280111376, 0.00156234147, 0.000732126879, 0.00130165904, 0.00231855595, 0.0027515965, 0.00296601932, 0.00237805257, 0.00087109959, 0.00122785463, 0.00168024551, 0.00139580888, 0.00249179709, 0.00161082053, 0.000947970722, 0.00139585393, 0.0025913429, 0.00279268995, 0.00330304354, 0.00243550004, 0.000990104862, 0.00167484256, 0.00209225691, 0.00186056946, 0.00277914037, 0.00154841458, 0.000738276227, 0.00131288765, 0.00231471541, 0.00275392155, 0.00296540209, 0.00238055247, 0.000875489379, 0.00122928934, 0.00168384332, 0.00139613042, 0.00249673496, 0.00160892436, 0.000951325288, 0.00139401061, 0.00259140064, 0.00278642075, 0.00330539909, 0.00243106764, 0.000990475295, 0.00167303206, 0.00208882289, 0.00186293898, 0.00279108854, 0.00154354866, 0.000739311916, 0.00130927155, 0.00231089536, 0.00276046921, 0.00297178701, 0.00237932755, 0.000879100175, 0.00123594224, 0.00168434449, 0.0014012903, 0.00251116976, 0.00160360499, 0.000954478921, 0.00140186073, 0.00260124844, 0.00279093464, 0.00330601213, 0.00241293502, 0.00098938169, 0.00167811126, 0.00209733821, 0.00186589384, 0.00279408437, 0.00154261501, 0.000738886069, 0.00131145667, 0.00230826135, 0.00275928294, 0.00295953313, 0.00237480574, 0.000876576582, 0.00123316946, 0.00167631486, 0.00139755185, 0.00249820086, 0.00160242221, 0.000954581657, 0.00139381748, 0.0025910507, 0.00279317587, 0.00330944848, 0.00241421955, 0.000987849198, 0.00167347176, 0.00208592555, 0.0018666347, 0.00279192999, 0.00153894466, 0.000740672869, 0.00130926666, 0.00231075124, 0.00276116515, 0.00297088805, 0.00236043171, 0.000874961086, 0.00123036176, 0.00167782221, 0.00139800308, 0.00250307634, 0.00159914908, 0.000948654313, 0.00139160501, 0.00258896919, 0.00277628866, 0.00330683566, 0.00241414411, 0.000988216023, 0.00167018885, 0.00208474952, 0.0018535736, 0.00279554375, 0.00153359934, 0.00073681504, 0.00130975305, 0.00231325906, 0.00275298301, 0.00296484912, 0.00236376352, 0.000876273902, 0.00123124337, 0.00167190237, 0.00139724114, 0.00249531493, 0.00159385148, 0.0009496368, 0.00139086053, 0.00257459516, 0.00278526545, 0.00329476385, 0.00242062355, 0.000987756532, 0.00166695437, 0.00207680464, 0.00186261174, 0.00278416136, 0.0015365954, 0.000741047028, 0.00130626839, 0.00230832119, 0.00275037391, 0.00295731798, 0.0023689419, 0.000876674312, 0.00122810085, 0.00166923902, 0.00139571703, 0.00249459827, 0.00160153687, 0.000952255214, 0.0013891859, 0.00256986078, 0.00278149359, 0.00329544186, 0.00240859529, 0.000992103363, 0.00166678801, 0.00207957393, 0.0018575443, 0.00278657186, 0.00153614196, 0.000739362615, 0.00130733708, 0.00229420909, 0.00274673128, 0.0029651809, 0.00237247511, 0.000877352082, 0.00122690469, 0.00166717905, 0.00138847565, 0.00249702716, 0.0016046887, 0.000949590642, 0.00139338814, 0.00257185381, 0.00278398651, 0.00328131998, 0.00242156442, 0.000984096667, 0.00166977535, 0.00207340228, 0.00184985879, 0.00278041442, 0.00153994525, 0.000738049624, 0.00130779902, 0.00230141496, 0.00274516526, 0.00296809338, 0.00237524998, 0.000875935017, 0.00122880749, 0.00167001016, 0.00139455171, 0.00249671633, 0.001601225, 0.000954442075, 0.00139596686, 0.00257423776, 0.002780749, 0.00329846935, 0.00242115906, 0.000990358298, 0.0016734153, 0.0020775653, 0.00186054304, 0.00279160659, 0.00154206564, 0.000740504242, 0.00131344621, 0.00229968666, 0.00275222235, 0.00296318089, 0.00237194123, 0.000876407081, 0.00123500021, 0.00166360009, 0.00139434193, 0.00248248107, 0.00159875094, 0.000949620502, 0.0013949516, 0.00258119125, 0.00278575043, 0.00329521345, 0.00242349808, 0.000989057589, 0.00167077978, 0.00208133226, 0.00186105468, 0.00278102024, 0.00153821311, 0.000738882518, 0.00131412374, 0.00229941448, 0.00276152231, 0.00295838644, 0.00237335032, 0.000877683167, 0.00123463792, 0.00167400716, 0.00139924127, 0.00249256054, 0.001605261, 0.00095299317, 0.00139377906, 0.00258276565, 0.00279551442, 0.00329294917, 0.0024204012, 0.000993891503, 0.00167372671, 0.00207927777, 0.00185876724, 0.00278630527, 0.00154593156, 0.000740991323, 0.00130993628, 0.00230550556, 0.00275547896, 0.00295901671, 0.00237854919, 0.000876779261, 0.00123382325, 0.00166933273, 0.00139436789, 0.00249601761, 0.00160241988, 0.000947512512, 0.00139746873, 0.00258040568, 0.00278302282, 0.00328266295, 0.00241424493, 0.00098752277, 0.00167089025, 0.00208296487, 0.00185398478, 0.00278293318, 0.00153781031, 0.000738678791, 0.00130863884, 0.00230440171, 0.00274883234, 0.00296191638, 0.00237508351, 0.000877287704, 0.00123148272, 0.00167005602, 0.00139253447, 0.00249235891, 0.00159331365, 0.00094492652, 0.00139434589, 0.00258223037, 0.00277238525, 0.00328494306, 0.002418102, 0.000985387014, 0.00167069223, 0.00207904936, 0.0018540615, 0.00279092533, 0.00153398362, 0.000739278097, 0.00131387846, 0.0023060774, 0.00275211758, 0.00296290498, 0.00236582663, 0.000874766498, 0.00123501138, 0.00167493662, 0.00139273948, 0.00248450483, 0.00159442611, 0.0009467536, 0.00139856583, 0.00260070059, 0.00278275553, 0.00328782992, 0.0024175432, 0.000988801243, 0.00167026022, 0.00208678306, 0.00185784756, 0.00278415764, 0.00153935305, 0.000739699404, 0.00130866934, 0.00231246254, 0.00276105478, 0.00295254122, 0.00236758636, 0.000878211053, 0.00123111031, 0.00167901604, 0.00139620085, 0.00249360176, 0.00159848144, 0.00094710238, 0.00140054093, 0.00259625516, 0.00278981496, 0.00330586755, 0.00241690851, 0.000983891194, 0.00167229003, 0.00209038612, 0.00186627475, 0.00279375631, 0.0015351068, 0.000737931521, 0.00130865804, 0.00231706561, 0.00275514228, 0.00296083209, 0.00236704154, 0.000874126214, 0.00122891634, 0.00167470553, 0.00139141688, 0.002499016, 0.00159607944, 0.000947485387, 0.00139246555, 0.00259550707, 0.0027852261, 0.0032964258, 0.0024184701, 0.000982739846, 0.00167065405, 0.00209721853, 0.00186554925, 0.002793808, 0.00153902173, 0.000736811489, 0.00130333565, 0.00231616828, 0.00276532397, 0.00295585883, 0.00236294861, 0.000872940116, 0.00123016373, 0.00167789089, 0.0013953913, 0.00248803361, 0.00159906922, 0.00094551011, 0.00139027042, 0.00258769607, 0.00278586312, 0.00328274257, 0.00241678883, 0.000986853964, 0.00166419032, 0.00208592461, 0.00185708387, 0.00278336438, 0.00153306662, 0.000735461072, 0.00130538282, 0.00230492977, 0.00275825965, 0.00295236707, 0.00235663168, 0.000869704585, 0.00122198195, 0.00167150993, 0.00139222818, 0.0024841337, 0.00159968052, 0.00093882333, 0.00139345531, 0.00258440454, 0.00279050483, 0.00328692188, 0.00242005149, 0.000981632853, 0.00167281716, 0.00208458328, 0.00187208864, 0.00278250058, 0.00153754966, 0.000733230787, 0.00130866503, 0.00231231726, 0.00276630907, 0.00295422622, 0.0023649605, 0.000868904463, 0.00123422698, 0.00168475974, 0.00140033779, 0.00248246803, 0.00160039577, 0.000938861398, 0.00139083283, 0.00260117161, 0.0028036919, 0.00328119821, 0.00241599232, 0.000983409584, 0.00167181238, 0.0020940518, 0.00186640979, 0.00277969544, 0.00153496931, 0.000738208299, 0.00130045018, 0.00230575562, 0.00276546995, 0.00293662259, 0.00237019057, 0.00087668607, 0.00122539583, 0.00168292725, 0.00139967911, 0.00248483312, 0.00159505766, 0.000943384599, 0.0013870087, 0.00259717018, 0.00281472411, 0.00328484946, 0.00241428427, 0.000982445898, 0.00167199946, 0.00208490738, 0.00187412743, 0.00278424192, 0.0015382102, 0.00073498179, 0.0013031041, 0.00230705156, 0.00277634175, 0.00295308186, 0.00236987532, 0.000870996679, 0.00122634985, 0.00167817366, 0.00140213314, 0.00249408325, 0.00159638724, 0.00094181567, 0.0013895022, 0.00258730748, 0.00281646871, 0.00329566142, 0.00241034478, 0.000979978824, 0.00166702352, 0.0020920767, 0.00188076391, 0.00279139914, 0.00153130351, 0.0007315884, 0.00130269828, 0.00230665319, 0.00277285441, 0.00296513434, 0.00236644945, 0.000869333919, 0.00123504794, 0.00168215192, 0.00139614183, 0.00250198692, 0.00160253746, 0.000940117636, 0.00138565083, 0.00258910726, 0.00280447165, 0.00330938236, 0.00241508242, 0.000977131072, 0.00167287281, 0.00208593952, 0.00186596671, 0.00280172634, 0.00154016376, 0.000735525507, 0.00131046236, 0.00231129443, 0.00277237198, 0.00296580815, 0.00237163692, 0.000871442433, 0.00123789674, 0.00168410223, 0.00140571885, 0.0024863393, 0.00159202015, 0.000942340819, 0.00139610656, 0.00258796685, 0.00281541469, 0.00329059502, 0.00240890845, 0.000978583121, 0.00168443588, 0.00208779145, 0.00186944974, 0.00279309461, 0.00153002527, 0.000736399146, 0.00131102663, 0.00231659925, 0.00277527398, 0.00296507357, 0.00236329832, 0.000873927085, 0.00123764691, 0.00167787971, 0.00140152988, 0.00248922547, 0.00159165775, 0.000940179045, 0.00139722915, 0.00259126141, 0.00280417595, 0.00329339737, 0.00240560365, 0.000980875688, 0.00167819136, 0.00209390419, 0.00187570171, 0.00278351014, 0.0015311233, 0.000734863512, 0.00130772172, 0.00231868867, 0.00277632056, 0.00294378679, 0.0023684965, 0.000875148631, 0.00124210026, 0.00168505986, 0.00140600943, 0.00247307261, 0.00159411633, 0.000941276609, 0.00138993224, 0.00260396767, 0.00280599389, 0.00328148832, 0.002403714, 0.000985169318, 0.00168072712, 0.00210732617, 0.00187771942, 0.00277500972, 0.00153102772, 0.00073645846, 0.00131170533, 0.00232884358, 0.00276426296, 0.00294394884, 0.0023642357, 0.000877383864, 0.0012365923, 0.00169017725, 0.00140395493, 0.00248916983, 0.00159336533, 0.000947371183, 0.00139467255, 0.0025981348, 0.00281197485, 0.00328891142, 0.0024156787, 0.000989453285, 0.00168092409, 0.00210262649, 0.00187618996, 0.00277737575, 0.0015379861, 0.000737621507, 0.00130521262, 0.0023251751, 0.00277678668, 0.00295509002, 0.00237058313, 0.000876653532, 0.00122882635, 0.00169995823, 0.00140736392, 0.00248112204, 0.00160218659, 0.000943577848, 0.00139035273, 0.00262392196, 0.00279420405, 0.00329084671, 0.00241633924, 0.00098375394, 0.0016737252, 0.00210966985, 0.0018680169, 0.00278112339, 0.00153656187, 0.000736773538, 0.00130645488, 0.00233120029, 0.00277949707, 0.00294816215, 0.0023683263, 0.000878973689, 0.00123580452, 0.0016953334, 0.00140039693, 0.00248334906, 0.00159947574, 0.00094914285, 0.00139255577, 0.00261155283, 0.00279973121, 0.00327949901, 0.0024146263, 0.000989044318, 0.00167666061, 0.00210291846, 0.00186313502, 0.0027839297, 0.00154241058, 0.000739263953, 0.00130702707, 0.00231377315, 0.00275952695, 0.00295589818, 0.00236977357, 0.000876524893, 0.00123384257, 0.00169695553, 0.00139503391, 0.00247140741, 0.0015958111, 0.000944167783, 0.00138781604, 0.00260809273, 0.0027792328, 0.0032671541, 0.00241141231, 0.000987717067, 0.00167440099, 0.00210915692, 0.00186742656, 0.0027817369, 0.00153825106, 0.000740612915, 0.00130899833, 0.00232692971, 0.00276340079, 0.00295083458, 0.0023631386, 0.000884573441, 0.00123056758, 0.0016970461, 0.00139330584, 0.00247866404, 0.0015964472, 0.000949062465, 0.00138554175, 0.00260772929, 0.00279652583, 0.00329233287, 0.00240645721, 0.000985858496, 0.00167476293, 0.0021151558, 0.00187407865, 0.00277723954, 0.00153765362, 0.000740357442, 0.00130608294, 0.00232403795, 0.0027680865, 0.00294480566, 0.00237795874, 0.000886035792, 0.00123279716, 0.00170091842, 0.0013955289, 0.00247555808, 0.00160096306, 0.000964225153, 0.00139413343, 0.00261563389, 0.00279887673, 0.00328691397, 0.00241586706, 0.000999616343, 0.00167056988, 0.00211569946, 0.00187404279, 0.00279020658, 0.00154229766, 0.000749416475, 0.00130699272, 0.00233425642, 0.00276725367, 0.00295282202, 0.00237277173, 0.000893762801, 0.00123282766, 0.00170225324, 0.00140093197, 0.00248234533, 0.00160673365, 0.00095927465, 0.00139525847, 0.00262149097, 0.00279454398, 0.00329195452, 0.00242696842, 0.0010008075, 0.00167697831, 0.00211104751, 0.00186572247, 0.00278248871, 0.00155099621, 0.000746568141, 0.00131673843, 0.00233718962, 0.00276172324, 0.00296247937, 0.00238522515, 0.000890781637, 0.00123752316, 0.00170698226, 0.00140051439, 0.00247944915, 0.00161078072, 0.00096039637, 0.00139240571, 0.00261425227, 0.00280118128, 0.00330271409, 0.00243101013, 0.000999479205, 0.00167274149, 0.0021105737, 0.00187245675, 0.00279687811, 0.00154950307, 0.00074535358, 0.00130374962, 0.00232042768, 0.0027737366, 0.00296909222, 0.00239294861, 0.000891628268, 0.00123054115, 0.00169221649, 0.00140849664, 0.0024886122, 0.00161785097, 0.000960426114, 0.00138727028, 0.00260788901, 0.00281441328, 0.00328408135, 0.00243596919, 0.000995782902, 0.00167019607, 0.0021009834, 0.0018742301, 0.00278926454, 0.00154805637, 0.000746128499, 0.00130153808, 0.00231288048, 0.00276235235, 0.00294005335, 0.00238957722, 0.000892120355, 0.00122072082, 0.00169081439, 0.00140092929, 0.00246893987, 0.0016182987, 0.000954039628, 0.00137270067, 0.00260238326, 0.00279829395, 0.00326588564, 0.00243955106, 0.000994127826, 0.00165620341, 0.00211112574, 0.00187684374, 0.00277508469, 0.00155022042, 0.000746097998, 0.00129756611, 0.00232656673, 0.00277505722, 0.00293800794, 0.002387407, 0.000887021131, 0.00122347742, 0.00169353874, 0.0014058809, 0.00247100065, 0.00161167118, 0.000957714452, 0.0013853868, 0.00259999069, 0.00280097243, 0.00327834277, 0.0024305624, 0.000998020172, 0.00166732492, 0.00210058852, 0.00187185861, 0.00277234428, 0.00155595667, 0.000748913153, 0.00130024273, 0.00231004995, 0.00277294149, 0.00294925016, 0.00238492689, 0.000894294761, 0.00122884917, 0.00168882287, 0.00140156574, 0.00247261859, 0.00161978987, 0.000961535261, 0.00138950616, 0.00260727131, 0.0027943633, 0.00329037756, 0.00244097877, 0.000998860574, 0.00166557822, 0.00210242812, 0.00187012588, 0.00278203865, 0.00155374478, 0.00074791885, 0.00129534421, 0.00231693964, 0.00276483875, 0.00296080951, 0.00239393697, 0.000887876842, 0.00122469512, 0.00169244607, 0.00140598405, 0.00246792985, 0.00161317643, 0.000957513694, 0.00138545351, 0.00260146358, 0.00280236593, 0.00328140752, 0.00242860825, 0.000999740208, 0.00166364445, 0.00210323697, 0.0018772441, 0.00278806174, 0.00154477626, 0.000748251914, 0.00130099151, 0.00232780655, 0.00277127791, 0.00295547955, 0.00238468545, 0.000897916674, 0.00123005942, 0.00169752596, 0.0014085304, 0.00248527993, 0.00160875428, 0.000961987535, 0.0013906135, 0.00262084394, 0.00281190942, 0.0033038836, 0.00242168433, 0.0010030393, 0.00167388935, 0.0021121637, 0.00186746998, 0.00278715766, 0.00154148496, 0.000747285609, 0.00130576838, 0.00233548391, 0.00276047573, 0.00295777083, 0.00237214239, 0.000897038437, 0.00123480917, 0.00169668009, 0.00140426063, 0.00247630244, 0.00160024047, 0.000962660997, 0.00139013468, 0.00261509768, 0.00279473537, 0.00329402019, 0.00241580862, 0.00100492081, 0.00167291902, 0.00212527858, 0.00186884392, 0.00279443525, 0.00154311862, 0.0007518442, 0.00131151744, 0.00234116358, 0.00275627989, 0.00295815896, 0.00237204763, 0.000899342704, 0.00123308296, 0.00170663709, 0.00140111265, 0.00248829857, 0.00160667498, 0.000963743369, 0.00138898345, 0.00263443636, 0.00278616627, 0.00329546724, 0.002415244, 0.00100384862, 0.00167990813, 0.0021224895, 0.00186621177, 0.00278864778, 0.00153330097, 0.000748407969, 0.00130316545, 0.00233528018, 0.00275268056, 0.00294459146, 0.00237250119, 0.000895123347, 0.00123697997, 0.00170169596, 0.00139785861, 0.00248562498, 0.00160524889, 0.000960507954, 0.00139286986, 0.00263240002, 0.00279315724, 0.00329476246, 0.0024255095, 0.00100335479, 0.00168037682, 0.00213303091, 0.00187440671, 0.00279435166, 0.0015358011, 0.000749819679, 0.00130760286, 0.00234919717, 0.00277371169, 0.0029593911, 0.00237187929, 0.000898554281, 0.00123473164, 0.00171822926, 0.00140330079, 0.00248792348, 0.00161005079, 0.000966701249, 0.00139329454, 0.00263715908, 0.00278976955, 0.00330324797, 0.00242947927, 0.00101046055, 0.00167319388, 0.00212710677, 0.00188174692, 0.00279155583, 0.0015375833, 0.000748807157, 0.0013041402, 0.0023380015, 0.00277309702, 0.00296186819, 0.00237440271, 0.000897607068, 0.00123131252, 0.00171566603, 0.00140326191, 0.00249920413, 0.00160507008, 0.000968906912, 0.00138110213, 0.00263825525, 0.00279845623, 0.00330265146, 0.00241821702, 0.00101271726, 0.001664715, 0.00213170378, 0.0018767392, 0.00278627779, 0.00153451762, 0.000753289962, 0.00129349169, 0.00234869868, 0.00276938896, 0.0029536644, 0.00235730247, 0.000902915839, 0.00122419547, 0.00172384176, 0.00141070294, 0.0024835309, 0.00160618697, 0.000969393528, 0.0013777531, 0.00264735613, 0.00280701742, 0.00328001357, 0.00241204305, 0.00101007218, 0.00166099519, 0.00213478552, 0.00188244041, 0.00277096708, 0.00152733724, 0.000753377564, 0.00130135333, 0.00235162606, 0.0027636583, 0.00294893002, 0.00235669455, 0.000896321551, 0.00122792367, 0.00171810004, 0.00141053984, 0.00247759838, 0.00159856386, 0.000967127737, 0.00138461858, 0.00263149617, 0.00280248583, 0.00327798771, 0.00241181138, 0.00100682012, 0.00166539184, 0.00212229975, 0.0018829027, 0.00277220295, 0.00153731834, 0.000755173096, 0.00130518526, 0.00233915076, 0.0027758386, 0.00293627614, 0.00236638961, 0.00090408494, 0.00122768444, 0.00171532074, 0.00140496029, 0.00246910891, 0.00160304632, 0.000969279499, 0.00138718833, 0.00263290596, 0.00280331075, 0.00328757684, 0.00240885559, 0.00100689777, 0.00166603189, 0.00213074754, 0.00188581576, 0.00277280016, 0.00154003024, 0.000755074201, 0.00129897823, 0.00234776037, 0.00277745724, 0.00294076069, 0.00236008363, 0.000900433806, 0.00122466893, 0.00171419606, 0.00141058676, 0.00245840731, 0.00160065189, 0.000970684632, 0.00138485862, 0.00262466702, 0.00280666258, 0.00328209018, 0.00242374488, 0.00101028208, 0.00166391069, 0.00212603156, 0.00188373262, 0.00277112238, 0.00154390954, 0.000752816384, 0.00129483291, 0.00233940803, 0.00277474849, 0.00294728461, 0.00236736005, 0.000901832886, 0.00122221129, 0.00171159569, 0.0014167123, 0.00247652852, 0.00159959367, 0.000967899396, 0.00138025021, 0.0026256335, 0.00281339255, 0.00327870436, 0.00242151739, 0.00100717042, 0.00166294468, 0.00211696629, 0.00188239198, 0.00278231106, 0.00154127879, 0.00075324194, 0.00129552302, 0.00234358804, 0.00276931003, 0.00293849921, 0.00237875408, 0.000900083862, 0.00122239336, 0.00171089347, 0.00140789198, 0.0024749611, 0.00160635577, 0.00096975104, 0.00137597951, 0.00262812967, 0.0028031338, 0.00328372698, 0.00242194696, 0.00100358517, 0.00165757805, 0.00211705267, 0.00188324961, 0.00279610185, 0.00154750806, 0.000747087935, 0.00129098352, 0.00233474933, 0.00276794448, 0.00294689252, 0.00238153688, 0.000890095253, 0.00122215529, 0.00170890917, 0.00140464166, 0.00247553457, 0.00160712691, 0.000961230253, 0.00138014182, 0.0026155035, 0.00279400987, 0.00326967868, 0.0024280434, 0.00100079621, 0.00166683132, 0.00212577847, 0.00187769788, 0.00279200193, 0.00155350449, 0.000747020007, 0.00130030641, 0.00233717961, 0.00276287505, 0.00295240385, 0.00238176947, 0.000891078729, 0.00123171671, 0.00171856966, 0.00140256376, 0.00249067857, 0.00161666085, 0.000960143865, 0.00138300925, 0.00263684802, 0.0028012679, 0.0032797188, 0.00244137482, 0.000995339942, 0.00166904926, 0.00213011377, 0.00188209093, 0.00280335476, 0.00154651015, 0.000747800223, 0.00130183192, 0.00235027936, 0.00277570658, 0.00297736702, 0.00239571859, 0.000897823891, 0.0012296394, 0.00171246531, 0.00140223745, 0.00248750299, 0.00161714177, 0.000965439365, 0.00138825539, 0.00261498569, 0.00280459574, 0.00330546242, 0.00243834779, 0.0010082979, 0.00167092285, 0.00212208135, 0.00188828283, 0.00281213713, 0.00155293278, 0.000751226908, 0.00130291481, 0.0023457557, 0.00278637721, 0.0029702289, 0.00238863379, 0.000905550551, 0.00122807687, 0.00171388907, 0.0014136961, 0.00250489265, 0.00161157455, 0.000973235932, 0.0013866548, 0.00261293724, 0.00281454972, 0.00331286318, 0.00243007322, 0.0010130154, 0.00166729337, 0.00213751965, 0.0018992644, 0.002822696, 0.00154504029, 0.000757672999, 0.00130903837, 0.00233830884, 0.00279032579, 0.00298903813, 0.00239051739, 0.000910190109, 0.00123182044, 0.0017179905, 0.00141590706, 0.00252101058, 0.00161821535, 0.000978458091, 0.00139546185, 0.00263204449, 0.00281504262, 0.00332662091, 0.00243372447, 0.00101339724, 0.00168237055, 0.00211818353, 0.00189197459, 0.00281820865, 0.00154553982, 0.00075679482, 0.0013124689, 0.0023362427, 0.00278245937, 0.00297698216, 0.00237594149, 0.000905257126, 0.0012351484, 0.00171446195, 0.0014160783, 0.00250661816, 0.00160643226, 0.000973462185, 0.00139599736, 0.00263674022, 0.00283065555, 0.00332528353, 0.00243911101, 0.00101437327, 0.00168495881, 0.00213211938, 0.00190967065, 0.0028186189, 0.0015463474, 0.000761305564, 0.00131741201, 0.00234397291, 0.00279781199, 0.00298917457, 0.00238236529, 0.000906377449, 0.00124149583, 0.00171801657, 0.0014214057, 0.00249510841, 0.00161932898, 0.000982139027, 0.00139859435, 0.00264009298, 0.00284406426, 0.00332240737, 0.00244783191, 0.00102175039, 0.00168459152, 0.00214067264, 0.00191438792, 0.00282720383, 0.00155123614, 0.000758466253, 0.00131256529, 0.00234817853, 0.0028164133, 0.00299477461, 0.00239450857, 0.000910117582, 0.00124427851, 0.00171455333, 0.00142581656, 0.00251997635, 0.00162280013, 0.000979302218, 0.0014026633, 0.00263575232, 0.00284495857, 0.00333788083, 0.00246131583, 0.00102410675, 0.00169063814, 0.0021224895, 0.00191287603, 0.00282482547, 0.00156299444, 0.000758892798, 0.00131570292, 0.00234243576, 0.00279354909, 0.00300085405, 0.00240100641, 0.000910156639, 0.00123603304, 0.00171417894, 0.00141640462, 0.00252122036, 0.00163244945, 0.0009785234, 0.00138957752, 0.00263178418, 0.00283255125, 0.00332999998, 0.00246369839, 0.0010213576, 0.00167928287, 0.0021264744, 0.00190563872, 0.00283278013, 0.00157340581, 0.000760831637, 0.00130864815, 0.00234375428, 0.00279253977, 0.00299530826, 0.00240665441, 0.000915454235, 0.00124633708, 0.0017183423, 0.00141570345, 0.00252617756, 0.00163056585, 0.000983745558, 0.00139947783, 0.0026348778, 0.00282544876, 0.00334139168, 0.00246369606, 0.00102504005, 0.00169055222, 0.00213567517, 0.00189861446, 0.00283617945, 0.00156525371, 0.000766814395, 0.00131820212, 0.00234591402, 0.0027832971, 0.00300005241, 0.00241714297, 0.000917088066, 0.00124555267, 0.00171948678, 0.00141511986, 0.00252125412, 0.00163320568, 0.000984761515, 0.00140293862, 0.00264217542, 0.00282136234, 0.00333338813, 0.00246515917, 0.00103258027, 0.00169926404, 0.00212939526, 0.00189612294, 0.00283751171, 0.00157087296, 0.000765633653, 0.00131797593, 0.00234723929, 0.00277499389, 0.00300540868, 0.00241584866, 0.000922663137, 0.00124936411, 0.00172013452, 0.00141504989, 0.00252490933, 0.00164028618, 0.000992860063, 0.00141064869, 0.00262712338, 0.00282687438, 0.00335391238, 0.00247617066, 0.00103068131, 0.00169689732, 0.00212923647, 0.00190028327, 0.00286501646, 0.00158012437, 0.000767820864, 0.00131889153, 0.00234716199, 0.00279247458, 0.003013134, 0.00241900189, 0.000924733176, 0.00124818902, 0.00171384437, 0.00141974154, 0.00255106017, 0.00164329889, 0.000995112816, 0.00140679826, 0.00264362595, 0.00283166789, 0.00336814113, 0.00247159554, 0.00103989348, 0.00169973657, 0.00213900814, 0.00190239807, 0.00286164298, 0.00157783297, 0.000771941443, 0.00132525084, 0.00235925871, 0.00278285635, 0.00302209728, 0.00242801337, 0.000936082157, 0.00125673064, 0.00171684404, 0.00141398283, 0.00254813535, 0.00164417701, 0.00099704368, 0.00141151482, 0.00264495146, 0.00282223034, 0.00336440699, 0.00249036821, 0.00104593427, 0.00170637283, 0.00213004905, 0.00189338438, 0.0028557193, 0.00158516516, 0.000779423339, 0.00132298772, 0.00234195776, 0.00278491084, 0.0030038259, 0.0024175779, 0.00094167568, 0.00125117798, 0.00172383431, 0.00141012878, 0.00253684819, 0.00165465171, 0.00101532065, 0.00141783245, 0.00263796048, 0.00282359286, 0.0033565273, 0.00248478097, 0.00106527505, 0.00171110861, 0.00213461672, 0.00190211285, 0.00286673196, 0.00158611627, 0.000784816279, 0.00133181526, 0.00233969931, 0.00278258906, 0.00302565657, 0.00242721546, 0.000939132064, 0.00125905243, 0.00170869776, 0.00141175347, 0.00255230069, 0.00164687342, 0.00100918883, 0.00141510367, 0.00262412778, 0.00281945011, 0.00336972577, 0.00247860746, 0.00105819083, 0.00171274005, 0.00212671538, 0.00188892824, 0.00286485581, 0.00158157549, 0.000782308227, 0.00133098604, 0.00232708268, 0.00277524721, 0.00303288316, 0.00242170296, 0.000939999882, 0.00126121414, 0.00171597011, 0.00141274917, 0.00255546137, 0.00164080551, 0.00100784411, 0.00141239329, 0.00262082391, 0.00282585993, 0.00337850023, 0.00247812271, 0.00105282036, 0.00170415221, 0.00212790957, 0.00190280564, 0.00287448871, 0.00157210871, 0.000782957824, 0.00132224523, 0.00233252905, 0.00277303089, 0.00302983657, 0.00241500279, 0.000944608822, 0.0012495463, 0.00172049226, 0.00140870339, 0.00255185156, 0.00163909118, 0.00101070851, 0.00140633085, 0.0026149163, 0.00280769449, 0.00336762867, 0.00246693008, 0.0010559709, 0.00169219868, 0.00211192155, 0.00189572503, 0.00286058988, 0.00157661957, 0.000787171884, 0.00132043299, 0.00233140867, 0.00277563254, 0.0030291595, 0.00241300953, 0.000947134744, 0.00125437276, 0.00171719561, 0.00141765364, 0.00255331793, 0.00163886789, 0.00101483532, 0.0014128784, 0.00261846534, 0.00282055489, 0.00334790838, 0.00247066468, 0.00105904415, 0.00171054155, 0.00212064013, 0.00189494574, 0.00286954921, 0.00158624304, 0.000783383148, 0.00132826518, 0.0023363803, 0.00276898453, 0.00303158723, 0.0024193034, 0.000937952136, 0.00125729921, 0.00171259581, 0.00140913948, 0.00255065295, 0.0016417196, 0.00101259607, 0.0014137323, 0.00261658942, 0.00280127604, 0.00336460979, 0.00246194843, 0.00104883243, 0.00170188863, 0.00212828512, 0.00188928156, 0.00286245137, 0.00157153327, 0.000783619063, 0.00133124087, 0.0023360604, 0.00277140434, 0.0030223818, 0.00241486751, 0.000938395911, 0.00125421456, 0.00171346904, 0.00141061237, 0.00254253251, 0.00164071796, 0.00101299572, 0.00141233439, 0.00262927706, 0.0028176459, 0.00336653413, 0.00247034268, 0.00105459313, 0.00170293485, 0.00213724887, 0.00189182139, 0.00286968984, 0.00158236909, 0.000782425981, 0.00133163261, 0.00234384346, 0.00277349795, 0.00301971333, 0.00241683261, 0.000937614706, 0.00125040126, 0.00172507553, 0.0014079262, 0.00255107344, 0.00163564272, 0.0010074625, 0.0014111714, 0.00263627642, 0.00280322134, 0.00336714531, 0.00246337987, 0.0010480613, 0.00169939594, 0.00213787658, 0.0018769243, 0.00287603866, 0.00156919716, 0.000779761351, 0.00132629252, 0.00236269785, 0.00276510278, 0.00302753435, 0.00240825419, 0.000936035824, 0.00125652575, 0.00173689146, 0.00140598998, 0.00255436427, 0.00164002541, 0.00101197744, 0.00141490693, 0.00266071921, 0.00281020394, 0.00336796651, 0.00246922416, 0.0010531072, 0.00170608889, 0.00214817445, 0.00188657863, 0.00287090754, 0.00157795555, 0.00077971298, 0.00133131561, 0.00235962821, 0.00277291751, 0.0030223215, 0.00241183001, 0.000934341049, 0.00124899426, 0.00172710675, 0.00140374177, 0.00255701505, 0.00163910666, 0.00100601988, 0.00141258317, 0.00265783956, 0.00281194667, 0.00336449314, 0.00247169682, 0.00104649283, 0.00170975039, 0.00214346754, 0.00189449324, 0.00287605496, 0.00158547913, 0.000780249655, 0.00132468925, 0.00236314884, 0.00277618971, 0.00303874072, 0.00242312462, 0.000939252903, 0.00124944933, 0.00174154574, 0.00141284475, 0.00255767209, 0.00164283125, 0.00100936659, 0.00140976557, 0.00266333204, 0.00281007844, 0.00339021161, 0.00246525276, 0.00104818412, 0.00168979424, 0.00214973697, 0.00188573566, 0.00288884714, 0.00157113024, 0.000783311494, 0.00131846871, 0.00236395723, 0.0027654029, 0.00305594504, 0.00241527869, 0.000934851763, 0.00124290097, 0.00172595633, 0.00139855454, 0.002551076, 0.00163130346, 0.00100774912, 0.00139857363, 0.00264515518, 0.00280450401, 0.00339920679, 0.00245845248, 0.00105949119, 0.00168666954, 0.00213650055, 0.0018823318, 0.0028879079, 0.00156952511, 0.000786390214, 0.0013138972, 0.00234673102, 0.00276804203, 0.00305282767, 0.00241607614, 0.000941353675, 0.00123717182, 0.00171746803, 0.00139953976, 0.00254884595, 0.00163954135, 0.00101145124, 0.00140283175, 0.00262925192, 0.00279594632, 0.00336881331, 0.00246095285, 0.00104993652, 0.00168396265, 0.00210752268, 0.00186884298, 0.00285521708, 0.0015778963, 0.000777841022, 0.00131307484, 0.00232468406, 0.00274367933, 0.00301403669, 0.00242430763, 0.00093743793, 0.00124269316, 0.00171836826, 0.00139572367, 0.00254655071, 0.00165115716, 0.00101686525, 0.00140745565, 0.00264228834, 0.00280483766, 0.00338819018, 0.00248484011, 0.00105829572, 0.00169098435, 0.00213594665, 0.00189463014, 0.00287649292, 0.00157859281, 0.000785610231, 0.00132015324, 0.00235655089, 0.00277979858, 0.00305254897, 0.00243689842, 0.000939669902, 0.00123756379, 0.00171970611, 0.00140907092, 0.00256074173, 0.00166339264, 0.00101284077, 0.00139964558, 0.00263818284, 0.00282069948, 0.00338804047, 0.00249310839, 0.00105662504, 0.00169370638, 0.0021417567, 0.00189583504, 0.00289139245, 0.00158519356, 0.00078159204, 0.00132322905, 0.002360716, 0.00278698141, 0.00303868437, 0.00242658751, 0.000938964193, 0.00124542927, 0.00172187446, 0.00140766555, 0.0025602302, 0.00164563674, 0.00100863411, 0.00140249904, 0.00265051331, 0.00282926951, 0.00339949643, 0.00247472688, 0.00105043477, 0.00168890634, 0.00214022864, 0.00189894158, 0.00288856169, 0.00157395122, 0.000778706162, 0.0013208884, 0.00236405618, 0.002785875, 0.00304818409, 0.00242306269, 0.000932942668, 0.00124048453, 0.00172376877, 0.00140916894, 0.00256713666, 0.00165140477, 0.00100372767, 0.00141258456, 0.00265274639, 0.00282365549, 0.0033839473, 0.00248311763, 0.00104499399, 0.0016953795, 0.00214751041, 0.00189793331, 0.00288823503, 0.00157701306, 0.00077774137, 0.00131822401, 0.0023640166, 0.00276704039, 0.00304201758, 0.00242207362, 0.000928350724, 0.00124007068, 0.00171680178, 0.00140781549, 0.00255245995, 0.00164473837, 0.0010062051, 0.00140685472, 0.0026483573, 0.00281667593, 0.00337764597, 0.00248367758, 0.00104538084, 0.00168664707, 0.00213860814, 0.00188928517, 0.00287217973, 0.00156861905, 0.000775399094, 0.00131391489, 0.00236823549, 0.00276165199, 0.00302695273, 0.00241096062, 0.000928424706, 0.00123840035, 0.00172259263, 0.00139646954, 0.00254525733, 0.00164641871, 0.0010041676, 0.00140822725, 0.00265603373, 0.00280248839, 0.00337558263, 0.00246469374, 0.00104154018, 0.00169363874, 0.00213672942, 0.00188601483, 0.00288171135, 0.00157306727, 0.000775842287, 0.00131808477, 0.00236565224, 0.0027557034, 0.00303344103, 0.00241953344, 0.000927172892, 0.00124417234, 0.00171102537, 0.00139750796, 0.00255813426, 0.00164415583, 0.00100130588, 0.00140972598, 0.0026375053, 0.0027870941, 0.00336886756, 0.00247564516, 0.00103873492, 0.00169197074, 0.00212013768, 0.00187759777, 0.00287664053, 0.00157296541, 0.00077402452, 0.00132154638, 0.00234553684, 0.00274451962, 0.00301954942, 0.00240446511, 0.000924256979, 0.00123965833, 0.00170307688, 0.00139156007, 0.00254160189, 0.00164287514, 0.000994043425, 0.00140617287, 0.00262824469, 0.00278030615, 0.00337163685, 0.00247084349, 0.00103600824, 0.00169357413, 0.00212200778, 0.00187638379, 0.00287289545, 0.00158265256, 0.000771262741, 0.0013226684, 0.00234073913, 0.00273437658, 0.00301643345, 0.00243405555, 0.000921333558, 0.00123917905, 0.00170603336, 0.00138805131, 0.00254804851, 0.00165241223, 0.000994593953, 0.0014027115, 0.0026317942, 0.00278234831, 0.00336105726, 0.00247715996, 0.00103974482, 0.00169309531, 0.00211314205, 0.00187779346, 0.0028599205, 0.00158840278, 0.000770157378, 0.00132112415, 0.00234481506, 0.00273456122, 0.00300079421, 0.00243993616, 0.000922969426, 0.00123889581, 0.00170543417, 0.00138779881, 0.00252912915, 0.00165167614, 0.000992406509, 0.0014082198, 0.00262599322, 0.00278111012, 0.00336280209, 0.0024747483, 0.0010331166, 0.00169302302, 0.00211695815, 0.001884748, 0.00286905933, 0.00158053508, 0.000772208441, 0.00132253615, 0.00234052772, 0.00274877483, 0.00301559595, 0.00242188456, 0.000923122105, 0.00124129723, 0.00170225732, 0.00138955901, 0.00253425539, 0.00164904341, 0.000999483513, 0.00140486658, 0.00262492173, 0.00277744653, 0.00335277757, 0.00246942393, 0.00103658636, 0.00169255072, 0.00211154576, 0.00187722791, 0.00286437362, 0.00158060889, 0.000771239575, 0.00132182718, 0.00233613607, 0.00274932757, 0.00301434146, 0.00241166027, 0.000927760964, 0.00124012132, 0.00169172755, 0.00139650621, 0.00253558881, 0.00164451986, 0.00100101065, 0.00141296373, 0.0026117696, 0.00278981915, 0.00337329064, 0.00248342729, 0.00103925518, 0.00170145452, 0.00210835878, 0.00187855074, 0.00286485045, 0.00158512872, 0.00077420054, 0.00132950803, 0.0023384532, 0.00275089545, 0.00303033041, 0.00242690812, 0.000929668371, 0.00124333717, 0.00170175813, 0.00139739399, 0.00253440603, 0.00165476196, 0.00100409205, 0.00141570612, 0.00262156711, 0.00277765538, 0.00336278602, 0.00249214796, 0.00104515324, 0.0017007346, 0.00210724585, 0.0018721706, 0.00287191756, 0.0015932013, 0.000771689927, 0.00132979627, 0.0023441813, 0.00273900549, 0.00300916005, 0.00243039499, 0.000928750262, 0.00124842161, 0.00169948733, 0.00139163306, 0.00253716437, 0.00166907534, 0.00100297574, 0.00141569669, 0.00261971238, 0.00278026634, 0.00337687251, 0.00251417165, 0.00104710727, 0.00170547399, 0.00210247212, 0.00186473085, 0.00287172664, 0.00159696175, 0.000779332651, 0.00132909033, 0.00233952818, 0.00272390316, 0.00303577096, 0.00245415652, 0.000931286311, 0.00125258008, 0.00168421608, 0.00139957701, 0.00254593813, 0.00166888779, 0.00101288815, 0.00142180501, 0.00261716708, 0.00279142568, 0.0033809992, 0.00250248937, 0.00105121417, 0.00171123876, 0.00210594083, 0.00186475401, 0.00287296483, 0.00160333037, 0.000780561997, 0.00133452984, 0.00231359131, 0.00272398349, 0.00302035641, 0.00245704036, 0.000933693198, 0.00125420862, 0.00169245573, 0.00138319458, 0.00254086172, 0.0016813738, 0.00101566897, 0.00142316939, 0.00260259584, 0.00276931236, 0.00336992741, 0.00250653503, 0.00105426065, 0.00170895969, 0.00209618406, 0.00188087835, 0.00287281931, 0.00160616613, 0.000782302232, 0.00133031432, 0.00232724217, 0.00274607819, 0.00301738014, 0.00246036774, 0.000933348841, 0.00125039648, 0.00169102463, 0.00139081234, 0.00253890501, 0.00167480914, 0.00101512787, 0.00142468722, 0.00260738563, 0.00278950413, 0.00336064864, 0.00250611757, 0.00105401454, 0.00171147031, 0.00210398855, 0.00187445479, 0.00287224236, 0.00159555359, 0.000784910575, 0.00132923468, 0.00232024444, 0.00274448539, 0.00302140182, 0.00246566441, 0.000937854231, 0.00124985992, 0.00169154454, 0.00138973643, 0.00252885139, 0.00168361503, 0.00101778598, 0.00142198126, 0.00259969127, 0.00279169111, 0.00335709215, 0.00251760613, 0.00105796114, 0.00170942827, 0.00210210425, 0.00187360682, 0.00286501367, 0.00160261162, 0.000785241602, 0.00133388327, 0.00231795176, 0.00275157695, 0.00300956657, 0.00246613589, 0.000941106176, 0.00125345984, 0.00169832271, 0.00139979168, 0.00253491872, 0.00169034686, 0.00101492042, 0.00142468128, 0.0025972221, 0.00280583813, 0.00337714213, 0.00254135625, 0.00105718221, 0.0017093597, 0.00209993962, 0.00188128231, 0.00286890147, 0.00162222085, 0.000786573568, 0.00133748702, 0.00231855595, 0.00276249391, 0.00302931666, 0.00249082665, 0.000943652587, 0.00125577452, 0.00170005381, 0.00140357856, 0.00253943144, 0.00169348472, 0.00102028647, 0.00142741774, 0.00261383457, 0.00281599583, 0.00338232168, 0.00253953785, 0.00106267317, 0.00171745976, 0.00210481253, 0.00189171801, 0.00286892056, 0.00161700882, 0.000791824248, 0.00133572391, 0.00232380931, 0.00276188576, 0.00302247936, 0.00248895911, 0.00094319944, 0.00125709968, 0.00170211075, 0.00140726997, 0.00254943757, 0.00169371127, 0.00101662753, 0.00141856994, 0.00261780689, 0.00280742859, 0.00338467094, 0.00253579975, 0.00105679268, 0.00170835946, 0.00211204798, 0.00188977062, 0.002867884, 0.00162048254, 0.000786735385, 0.0013276753, 0.00232649362, 0.00276285922, 0.00301667978, 0.0024671487, 0.000941613398, 0.00125087181, 0.00170430308, 0.00141441182, 0.00253257924, 0.00168482563, 0.00102238916, 0.00142716686, 0.00261536893, 0.0028351408, 0.00337231765, 0.00253382395, 0.001059887, 0.00171976432, 0.00212656334, 0.00190332811, 0.00286635011, 0.00160657533, 0.00078886823, 0.0013400492, 0.0023322315, 0.00277686561, 0.00300915702, 0.00245185569, 0.000946858781, 0.0012635889, 0.0017110483, 0.00141355733, 0.00252567534, 0.00167870102, 0.00102063944, 0.00143156969, 0.00262159831, 0.00281945011, 0.00337207061, 0.00252030441, 0.00106513512, 0.00172299787, 0.00212443946, 0.00189392047, 0.00285129063, 0.00160619919, 0.000788526202, 0.00133862754, 0.00232488266, 0.00276307482, 0.00301840133, 0.00244724518, 0.000942777668, 0.00126408425, 0.00170732848, 0.00141284743, 0.00253486517, 0.00167275174, 0.00102112256, 0.00143104629, 0.00260648085, 0.00282494118, 0.00337022543, 0.0025004202, 0.00106292649, 0.00172830501, 0.00211992976, 0.00190093624, 0.00286690774, 0.00160258706, 0.000790120801, 0.0013385606, 0.00232842914, 0.00275624823, 0.00299902027, 0.00244616996, 0.000939071178, 0.0012590345, 0.00169938547, 0.00140553422, 0.00253620627, 0.00166525808, 0.00101555197, 0.00142793753, 0.00260499865, 0.00281492202, 0.00332509703, 0.00250944775, 0.00105701212, 0.00171931088, 0.00211857213, 0.00189619057, 0.00283810403, 0.00160108402, 0.000784203992, 0.00133269338, 0.00232558185, 0.00276786718, 0.00298298639, 0.00243295566, 0.000935657299, 0.00125348475, 0.00170066499, 0.00141065265, 0.00251492765, 0.00166616344, 0.00101593521, 0.00142558501, 0.00260511856, 0.0028068372, 0.00337455259, 0.00249061687, 0.00105594622, 0.00171808375, 0.00209983881, 0.00189213408, 0.00282888231, 0.00159514288, 0.000789305137, 0.00133427186, 0.00232083048, 0.00276012556, 0.00297593814, 0.00243715127, 0.000939453777, 0.00125633925, 0.0016982404, 0.00140634563, 0.00251140143, 0.00166456914, 0.00102227135, 0.00142893614, 0.00260156905, 0.00281273853, 0.00334108667, 0.00249525113, 0.00106235745, 0.00172003102, 0.00211228523, 0.00189029239, 0.00283317897, 0.00160684378, 0.00078836357, 0.00133947248, 0.00232041231, 0.00275741634, 0.00297419238, 0.00243666093, 0.000941306993, 0.00125854532, 0.00170106743, 0.00140175933, 0.00250505656, 0.00166651246, 0.00101998332, 0.0014320428, 0.0026025218, 0.00280548562, 0.00333787571, 0.0025016109, 0.00106154103, 0.00172603165, 0.00210307469, 0.00187907903, 0.00283638551, 0.00159993337, 0.00078761077, 0.00134041172, 0.00230606855, 0.00273846928, 0.00296620862, 0.00245097885, 0.00094081118, 0.00126154092, 0.00169710489, 0.00140349788, 0.00250801118, 0.00167109456, 0.00101781753, 0.00143120775, 0.00260905875, 0.00280257617, 0.00334264315, 0.00250045699, 0.00105979992, 0.00172753248, 0.00211198186, 0.00188275939, 0.00283655711, 0.00160442677, 0.000784786069, 0.00133469782, 0.00231905468, 0.00274713733, 0.00297019351, 0.00244701002, 0.000939974445, 0.00125752622, 0.00169669942, 0.00140361744, 0.00250479602, 0.00167084637, 0.00101959263, 0.00143275084, 0.00261081313, 0.00279674516, 0.00334540219, 0.00250890851, 0.00106140715, 0.00172223349, 0.00210169214, 0.00188579597, 0.00283124368, 0.00159931579, 0.000788166421, 0.00134306774, 0.0023278445, 0.00275026145, 0.00297228433, 0.00245040422, 0.000947520195, 0.00126008177, 0.00169261836, 0.0014037512, 0.00249962695, 0.00166653399, 0.00102156156, 0.00143009529, 0.0026019006, 0.00279957941, 0.00333812344, 0.00249866187, 0.00106567203, 0.00172812887, 0.00210238132, 0.00188307487, 0.00282529579, 0.00160702225, 0.000788825448, 0.00134292571, 0.00232133782, 0.00275378022, 0.00298254681, 0.00245079235, 0.000944838335, 0.00126754993, 0.00169982086, 0.00139737548, 0.00251303823, 0.00167508167, 0.00102543458, 0.00143304828, 0.00260141818, 0.00280828332, 0.0033544444, 0.00250421441, 0.00106168818, 0.00172879454, 0.00210327678, 0.00188944675, 0.00284250826, 0.00160918559, 0.000789698504, 0.0013428157, 0.00232894113, 0.00275800261, 0.00297565502, 0.00245773722, 0.000944075582, 0.00126102322, 0.00169442501, 0.00140717544, 0.00251724478, 0.00167201227, 0.00102144096, 0.00143489859, 0.00260857376, 0.00281570386, 0.00334191718, 0.00250921631, 0.00106283021, 0.00172535155, 0.00211168244, 0.00189597404, 0.0028335508, 0.00160517846, 0.000789370853, 0.0013423874, 0.00232074107, 0.00276348228, 0.0029869373, 0.002455184, 0.000942793442, 0.00125761132, 0.00170230679, 0.00140965485, 0.00251569832, 0.00167469424, 0.00102120347, 0.00143079972, 0.00260507013, 0.00281623658, 0.0033441782, 0.00251487736, 0.00106012425, 0.00172592897, 0.00210509123, 0.0018979694, 0.00283759856, 0.00160025735, 0.000787781901, 0.00134054199, 0.00232454436, 0.0027688134, 0.00295736245, 0.00245134369, 0.000939587597, 0.00125993858, 0.0016943675, 0.00140965078, 0.00250160624, 0.0016717664, 0.0010160805, 0.0014358022, 0.00259682443, 0.00280979509, 0.00332668424, 0.00249979249, 0.00106280786, 0.00172499346, 0.00210962957, 0.00190727983, 0.00282276329, 0.00160406413, 0.000787956931, 0.00134099391, 0.00232093339, 0.00277428678, 0.00296290754, 0.00244999956, 0.00094074849, 0.00126639428, 0.0016971631, 0.00141771429, 0.00250882492, 0.00166758941, 0.0010192187, 0.00143464445, 0.00260059186, 0.00282517727, 0.00333020859, 0.00250907312, 0.00105664658, 0.00172870047, 0.00210836995, 0.00190050399, 0.00281362562, 0.00160186319, 0.000784359465, 0.00133896677, 0.00231930427, 0.00276707485, 0.00295608654, 0.00243726722, 0.000938142883, 0.00126072054, 0.00169292791, 0.001410114, 0.00249189674, 0.00167321856, 0.00101557723, 0.00143092358, 0.00258723972, 0.00281792204, 0.00331487297, 0.00250779185, 0.00106710137, 0.00172851735, 0.00210647588, 0.00189632422, 0.00279707136, 0.00160905474, 0.000785451499, 0.001339935, 0.00231483532, 0.00276423409, 0.00293481513, 0.00245452765, 0.000936364988, 0.00125869829, 0.00169218006, 0.00141228107, 0.00248326408, 0.00167396246, 0.00101626432, 0.00143212185, 0.00258089788, 0.00281522074, 0.00332059665, 0.00249814172, 0.00105796463, 0.00171988225, 0.00209653936, 0.00189838791, 0.00280204881, 0.001612094, 0.000786797667, 0.00133861986, 0.00230848789, 0.00276976544, 0.00294503383, 0.00246188603, 0.000942320214, 0.00125668745, 0.00168362295, 0.00140411756, 0.0024932744, 0.00167597982, 0.00101643871, 0.00143257878, 0.00257294392, 0.00281065679, 0.00332156429, 0.00250585796, 0.00106219051, 0.00172365643, 0.00209204783, 0.00188874209, 0.00280653453, 0.00161139271, 0.000787348894, 0.00134154828, 0.00230066176, 0.00276377541, 0.00295349909, 0.00246611377, 0.000939265301, 0.00125826616, 0.00168765103, 0.00140710792, 0.00249927281, 0.00168047904, 0.00101417862, 0.00142726954, 0.00258962903, 0.002811471, 0.0033290647, 0.00251830951, 0.00105760142, 0.00172294688, 0.00208801823, 0.00189782318, 0.00281786942, 0.00161634525, 0.000784467906, 0.00133712706, 0.00229496439, 0.00276807067, 0.00295681157, 0.0024648353, 0.000934948388, 0.00125162781, 0.00168289221, 0.00140565552, 0.0024966069, 0.00168179814, 0.00101041491, 0.0014261594, 0.0025782017, 0.00280522555, 0.00332764373, 0.00252114143, 0.001054805, 0.00170902151, 0.00208339212, 0.00188950275, 0.00280402927, 0.00161532464, 0.000782899209, 0.0013352005, 0.00229651295, 0.00275324075, 0.00294272881, 0.0024608674, 0.000937187928, 0.00124891452, 0.00167816412, 0.00139903731, 0.00249480247, 0.00167499564, 0.00101250026, 0.00142702623, 0.00257792929, 0.00279383198, 0.00332417153, 0.00251112063, 0.00105446542, 0.00170976925, 0.00208002795, 0.00187875808, 0.00281184656, 0.00161350681, 0.000784743053, 0.00132662989, 0.00229819934, 0.00274701603, 0.00294263917, 0.0024582576, 0.000936575467, 0.00124441285, 0.00167763536, 0.00139987643, 0.00249221339, 0.00168332469, 0.00100798625, 0.00141743035, 0.00256701931, 0.00279249833, 0.00332139502, 0.00251718238, 0.00105850038, 0.00170756411, 0.00208124006, 0.00188870425, 0.0028132333, 0.00161311647, 0.000780684, 0.00132711011, 0.00228832895, 0.00275661028, 0.00294606178, 0.00245455583, 0.000932066585, 0.00124734163, 0.00167481718, 0.00140010635, 0.00248154579, 0.00167690299, 0.00100766739, 0.00142373517, 0.002573404, 0.00279844319, 0.00332022412, 0.00251043169, 0.00105083326, 0.00170589855, 0.00207701256, 0.00188604544, 0.00279903645, 0.00161528203, 0.000781551527, 0.00132936309, 0.00228385697, 0.00274820626, 0.00294366363, 0.00246603391, 0.000932544062, 0.0012480513, 0.0016706764, 0.0014053944, 0.00249208417, 0.0016869941, 0.00100629509, 0.00141901721, 0.00257696933, 0.00280182506, 0.00332548446, 0.00252658757, 0.00104875595, 0.0017119525, 0.00208117045, 0.00188921124, 0.0028085676, 0.00161989871, 0.000779376074, 0.00133159594, 0.00229071011, 0.00275637046, 0.00294821919, 0.00247481395, 0.000933482312, 0.00124966237, 0.00167306082, 0.00140298915, 0.00249492121, 0.00168705825, 0.00100992306, 0.00142253924, 0.00257565826, 0.00280307489, 0.00331729045, 0.00252517592, 0.00105385343, 0.00172074861, 0.00208163518, 0.00188886083, 0.00280672661, 0.00162145332, 0.000781481154, 0.00133366091, 0.00228894758, 0.00276098377, 0.00295031047, 0.00247727311, 0.000933004834, 0.00124959287, 0.0016726238, 0.00140589708, 0.00250063208, 0.00168955128, 0.00101030513, 0.00142327917, 0.00257084379, 0.0028113802, 0.003331871, 0.00253258506, 0.00105143606, 0.0017134822, 0.00207583653, 0.00189358438, 0.00281020789, 0.00162669062, 0.000778512855, 0.00133097707, 0.00229180767, 0.0027652781, 0.00294119446, 0.00247669825, 0.000929254806, 0.00124978495, 0.00167421275, 0.00140899594, 0.00249106484, 0.00168292259, 0.00100363861, 0.001424102, 0.00257581496, 0.00281705242, 0.00331496447, 0.0025274423, 0.00104879797, 0.00171555509, 0.00207601162, 0.00189156493, 0.00280216755, 0.00161877729, 0.000777456793, 0.0013310645, 0.00228337455, 0.00276164548, 0.00294143637, 0.00247519417, 0.000928062131, 0.00124857912, 0.00167221366, 0.0014085552, 0.00249814778, 0.00168579561, 0.00100232277, 0.00142113236, 0.00257706502, 0.00281355996, 0.00333433901, 0.0025275345, 0.00105022127, 0.00170949986, 0.00208083866, 0.00189305819, 0.002817153, 0.00161872234, 0.000777361915, 0.00132903457, 0.00229481352, 0.00276890676, 0.00294851232, 0.00247188704, 0.000934454147, 0.00124658993, 0.00168239058, 0.00140609511, 0.00249024504, 0.00168213749, 0.00100292219, 0.00142137473, 0.00257843453, 0.0028061273, 0.00332542579, 0.00251637795, 0.00105287938, 0.00171012583, 0.00208765641, 0.00189395924, 0.00281525124, 0.00161823689, 0.000778118731, 0.00133019593, 0.00229270733, 0.00276767486, 0.00294040563, 0.00247215293, 0.000934997341, 0.00124394486, 0.0016816851, 0.00140875427, 0.00249812729, 0.00169044279, 0.00100834738, 0.00142105843, 0.00258122571, 0.00282264524, 0.00333231268, 0.00253124489, 0.00105110742, 0.00171774521, 0.00209347997, 0.00189500698, 0.00280718412, 0.00162043178, 0.000782552001, 0.00132858404, 0.00229705381, 0.00276934914, 0.00294969021, 0.00246450934, 0.000933539704, 0.00124942372, 0.00168635091, 0.00141028257, 0.00250757253, 0.00168678036, 0.00100859522, 0.00142267474, 0.0025913883, 0.00281221559, 0.00332154683, 0.00252063293, 0.00105244969, 0.00171515113, 0.00208253856, 0.00189241138, 0.00280655711, 0.0016215475, 0.000779105409, 0.0013315971, 0.00229719933, 0.00276843808, 0.00293893716, 0.00246456009, 0.000933686038, 0.00124710053, 0.00168081943, 0.00141100341, 0.00249762577, 0.00167840626, 0.00100288459, 0.00142082642, 0.00258249789, 0.00282184128, 0.00332569471, 0.00252036913, 0.00104909611, 0.00172090007, 0.00208367058, 0.00190531847, 0.00280534988, 0.00161759323, 0.000777064182, 0.00132986135, 0.00230108015, 0.00277976552, 0.00293748407, 0.00246145646, 0.000930807379, 0.00124908832, 0.00168048718, 0.00141330308, 0.00249077822, 0.00168144738, 0.00100596587, 0.00142007717, 0.00259014522, 0.0028260909, 0.00332355383, 0.00251898146, 0.00104726839, 0.00171628455, 0.00209342595, 0.00189528475, 0.00280429469, 0.00161562359, 0.000780329981, 0.00133021048, 0.00229764986, 0.00277259597, 0.00293200323, 0.00246568886, 0.000933615782, 0.00125049055, 0.00168516242, 0.0014119416, 0.00249235192, 0.00167922687, 0.00100713957, 0.00142289011, 0.00258350396, 0.00281916442, 0.00332320482, 0.00251432974, 0.00105258264, 0.00171507325, 0.00209435145, 0.00190127315, 0.00280624046, 0.00161409518, 0.00078433624, 0.0013362763, 0.00230544084, 0.00278229266, 0.00293378416, 0.00246896455, 0.000937371282, 0.00125525484, 0.00169189891, 0.0014156726, 0.00248386548, 0.00167889451, 0.0010106609, 0.00142436114, 0.00259112497, 0.00282732607, 0.00333439582, 0.00252859876, 0.00105957792, 0.00171965302, 0.00208423799, 0.00190972304, 0.00281477883, 0.00161395234, 0.000779925147, 0.00132806983, 0.00229716231, 0.00278441794, 0.00293939956, 0.00246766256, 0.000939800637, 0.00125124701, 0.00168150512, 0.00141399913, 0.00250422745, 0.0016849105, 0.00101011747, 0.00142779096, 0.00258062407, 0.00283237081, 0.00332957529, 0.00253092078, 0.0010532497, 0.00172233523, 0.00209296006, 0.00190077012, 0.00281163142, 0.00162246195, 0.00078030728, 0.00133333192, 0.0023058576, 0.00277928589, 0.00294032763, 0.00247027236, 0.00093887886, 0.00125705136, 0.00169504702, 0.00141330028, 0.00250104815, 0.00168665498, 0.0010057789, 0.00142678572, 0.00259008724, 0.00283224415, 0.0033377572, 0.00252114376, 0.00105723715, 0.0017197791, 0.00209348486, 0.00189846451, 0.00281569315, 0.00161555444, 0.00077945739, 0.00133024016, 0.00229199184, 0.0027630853, 0.00294195372, 0.00246002269, 0.000935573888, 0.00125038333, 0.00168415031, 0.00140737323, 0.00249386975, 0.00168004644, 0.00100588053, 0.00141695386, 0.00258502201, 0.00280988612, 0.00332897273, 0.00250115641, 0.00105580746, 0.00171566778, 0.0020940036, 0.00189347973, 0.00280888681, 0.00160502957, 0.000781198964, 0.00133149244, 0.00229246542, 0.00275978679, 0.00293269474, 0.0024524238, 0.000942748447, 0.00125888817, 0.00168088404, 0.00140667707, 0.00249958551, 0.0016764251, 0.00100796076, 0.00142886746, 0.00257776515, 0.0028100356, 0.00333100022, 0.00249827444, 0.00105455832, 0.00171801657, 0.00209096074, 0.00188699353, 0.00281612296, 0.00159577327, 0.000774237735, 0.00132773595, 0.00228783162, 0.00274055195, 0.0029357723, 0.00242985715, 0.000932169147, 0.00124611624, 0.00167761149, 0.00139519467, 0.00250982028, 0.00165827502, 0.000999536482, 0.00141344301, 0.00256296899, 0.00278999517, 0.00333439582, 0.00248163682, 0.0010485932, 0.00171451014, 0.00208799914, 0.00188675476, 0.00282522151, 0.00159813976, 0.000776763656, 0.0013215628, 0.00229812413, 0.00274817622, 0.00294426829, 0.00244939397, 0.00092873117, 0.00123792165, 0.00168993021, 0.00139386393, 0.00249612471, 0.00166931446, 0.000995811308, 0.00141027255, 0.00259428378, 0.00279886089, 0.00334104686, 0.00250920909, 0.00106674619, 0.00170013634, 0.00209113816, 0.00186141278, 0.00281648315, 0.00160844566, 0.000770290964, 0.001315634, 0.00228030211, 0.0027279295, 0.00292291609, 0.00244576624, 0.000930715876, 0.00123848172, 0.00167030259, 0.00138362066, 0.0024986146, 0.00167124113, 0.000999259297, 0.00140273024, 0.00256306888, 0.00276255328, 0.00332755875, 0.00251158304, 0.0010540837, 0.00170035579, 0.00207642233, 0.00185870554, 0.00281131547, 0.00160732586, 0.00077096594, 0.0013199395, 0.00228793034, 0.00270979502, 0.00292794663, 0.00245139399, 0.000935885124, 0.00124122272, 0.00167596387, 0.00138005952, 0.00249161478, 0.00167920848, 0.00100314547, 0.00140778872, 0.00256341021, 0.00276432862, 0.00332574523, 0.00251577841, 0.0010522838, 0.00170330692, 0.00208669482, 0.00186533981, 0.00280508283, 0.00161366048, 0.000777283101, 0.00131769688, 0.00228600483, 0.00271705189, 0.00292845909, 0.00246281712, 0.000931975606, 0.00123755727, 0.00168386102, 0.00138257083, 0.00249038963, 0.00168044074, 0.00100037572, 0.00140372571, 0.00256213546, 0.00275750039, 0.0033176404, 0.00251600449, 0.0010539653, 0.0017021317, 0.00208454928, 0.00185309106, 0.00280140666, 0.00160900084, 0.000774490123, 0.00131710782, 0.00228075124, 0.00270328228, 0.00291104289, 0.00246119406, 0.000932249532, 0.00124008581, 0.00167651777, 0.00137226877, 0.0024883009, 0.00168162363, 0.000996796647, 0.00141139189, 0.00256718532, 0.00275090337, 0.00331262709, 0.00249893544, 0.00105328625, 0.00170570868, 0.00208613719, 0.00185849681, 0.00278915698, 0.00160015747, 0.000771434803, 0.00131724763, 0.00228285859, 0.0027048334, 0.00290676509, 0.00245403242, 0.000933183124, 0.00124026963, 0.00167876272, 0.00138163113, 0.00247503049, 0.00167013484, 0.00100212521, 0.00141276477, 0.00256675063, 0.00275860471, 0.00330485916, 0.00249626464, 0.00104402681, 0.0017040727, 0.00208342471, 0.0018537679, 0.00278830552, 0.0015983826, 0.000773507636, 0.00131849269, 0.00228349632, 0.00270237238, 0.00289964676, 0.00244241976, 0.000932958093, 0.00124162016, 0.00168176123, 0.00138748111, 0.00247362279, 0.00167439692, 0.0010054945, 0.00141088641, 0.00258292281, 0.00277593592, 0.00330148847, 0.00250636577, 0.00104745035, 0.00170812116, 0.00208108034, 0.0018648603, 0.00277976296, 0.00160934264, 0.000774609332, 0.00132538204, 0.00227068807, 0.00270738616, 0.00290906592, 0.00246035494, 0.000929546077, 0.00124672463, 0.00167715945, 0.00138845458, 0.00248801685, 0.00169361383, 0.00100252859, 0.00141981617, 0.00257406221, 0.00276056514, 0.00331447297, 0.00252706255, 0.00104662438, 0.00171226729, 0.0020744889, 0.00186865078, 0.00280900439, 0.00162917073, 0.000771620427, 0.00132417073, 0.00227920455, 0.00272252294, 0.00291334442, 0.00247274432, 0.000929382339, 0.00124449108, 0.00167304242, 0.00137991959, 0.00247847755, 0.00169923436, 0.00100456947, 0.00141452893, 0.00257242867, 0.00275922287, 0.00330067729, 0.00253780652, 0.00105369126, 0.00171783578, 0.00209081965, 0.00185838353, 0.00278114178, 0.00161184685, 0.000773088716, 0.00132538902, 0.00229552435, 0.00270848209, 0.00289013702, 0.00244633597, 0.000927358866, 0.00124593696, 0.00169685541, 0.0013850953, 0.00246477197, 0.00169432582, 0.00100824214, 0.00142210722, 0.00260911719, 0.00277580926, 0.00326906308, 0.00247779605, 0.00105256052, 0.00171654508, 0.0020991005, 0.00186623679, 0.00276137143, 0.0015775169, 0.000771695864, 0.00132594071, 0.00230167108, 0.0027171243, 0.00286545372, 0.00241815741, 0.000932863448, 0.00125352421, 0.00169644412, 0.00138731115, 0.0024436519, 0.00165270083, 0.00100099645, 0.00142528373, 0.00258770096, 0.00276132114, 0.00326946122, 0.00246942858, 0.00105483667, 0.00172562257, 0.00209477916, 0.00186930911, 0.00276728813, 0.00157718349, 0.000770334271, 0.00133351737, 0.00230637775, 0.00271142437, 0.00287969783, 0.00241378578, 0.000926222827, 0.00125647802, 0.00168329105, 0.0013860527, 0.00245231972, 0.00165345171, 0.00100057304, 0.00143045618, 0.00256543746, 0.00277009327, 0.00328041706, 0.00247282535, 0.00104982802, 0.00172699324, 0.00207567681, 0.00186798116, 0.00276529137, 0.00157513865, 0.000768205151, 0.00133283914, 0.00229381607, 0.00270972005, 0.00287509523, 0.00241187378, 0.000928694441, 0.00125683821, 0.00167958834, 0.00138466724, 0.00245431997, 0.00165118324, 0.000999229262, 0.00142726128, 0.00256653596, 0.00275765639, 0.00326385605, 0.00248100888, 0.00105180673, 0.00172767567, 0.00208433298, 0.00186005619, 0.00274989125, 0.00157613191, 0.000767510035, 0.00132896763, 0.00228199828, 0.00269230152, 0.0028656323, 0.00241200672, 0.000928524649, 0.00125090266, 0.00168212724, 0.00137945777, 0.00244894042, 0.00164871535, 0.00100017374, 0.00142457266, 0.00256664562, 0.00275111268, 0.00326176127, 0.00247347378, 0.00104985759, 0.0017180061, 0.00208638911, 0.00185549876, 0.00274748099, 0.00157629547, 0.000767664635, 0.00132699637, 0.00228679017, 0.00270443433, 0.00286021712, 0.00241234526, 0.000922700448, 0.001251259, 0.00168666546, 0.00137746229, 0.00243999553, 0.00165077602, 0.000999815529, 0.00141957204, 0.00257429737, 0.00275463564, 0.0032631068, 0.00247451989, 0.00104502402, 0.00171714998, 0.00208821869, 0.00185735873, 0.00275099999, 0.00157859654, 0.000766707351, 0.00132628623, 0.0022795971, 0.00270129601, 0.00286138966, 0.00242622267, 0.000929756905, 0.00125441467, 0.00168368057, 0.00138275803, 0.00244873692, 0.00166085141, 0.00100068364, 0.00142266788, 0.00257288362, 0.00275691156, 0.0032663343, 0.00248403195, 0.00105073315, 0.00172097806, 0.00209059892, 0.00186437601, 0.0027498519, 0.00159177207, 0.000769266277, 0.00132774597, 0.00229280768, 0.00270895357, 0.0028641175, 0.00242019771, 0.000933526841, 0.00125197892, 0.00167953002, 0.00138149026, 0.00243577757, 0.00165331864, 0.00100152474, 0.00141606072, 0.00257561146, 0.00275756977, 0.00325739244, 0.00248238398, 0.00105142908, 0.00170173787, 0.00209115585, 0.00185887911, 0.00274089514, 0.0015754028, 0.00077130174, 0.00132147339, 0.00230042543, 0.00270750956, 0.0028504841, 0.002411525, 0.000931295042, 0.00124806003, 0.00169246213, 0.0013838571, 0.00243302947, 0.00165033608, 0.00100095244, 0.0014165733, 0.00258387136, 0.00276400265, 0.00324847153, 0.00247280416, 0.00105192396, 0.00172059564, 0.00209888886, 0.0018607378, 0.00273039821, 0.00157942635, 0.000773529406, 0.00132141181, 0.00230766647, 0.00271729357, 0.00284002256, 0.0024159865, 0.000931274379, 0.00124801195, 0.00170011458, 0.00138906296, 0.00242938777, 0.00164936052, 0.00100229715, 0.00142023538, 0.00259106793, 0.00277050864, 0.00325850421, 0.00246418011, 0.00105170044, 0.00171854009, 0.00209939829, 0.00186515879, 0.00273727789, 0.00157394074, 0.000770622923, 0.0013245251, 0.0023059533, 0.00271097315, 0.00284322724, 0.00240530353, 0.000931117276, 0.00124812615, 0.00169406435, 0.0013841691, 0.00243235636, 0.00165206555, 0.00100750965, 0.00141908741, 0.00258295704, 0.00276597892, 0.00325021823, 0.00246554124, 0.00104992103, 0.00171825697, 0.00209400174, 0.00186040311, 0.00273444573, 0.00156773347, 0.000771542138, 0.00132241519, 0.00229771738, 0.00271033356, 0.00285192532, 0.00239859452, 0.00093039358, 0.00125279732, 0.00169654842, 0.0013872016, 0.00243613799, 0.0016484987, 0.00100481918, 0.00142075343, 0.00258748932, 0.00275155134, 0.00324437045, 0.00245688972, 0.00104978646, 0.00172246713, 0.00209869212, 0.00186067389, 0.00271867379, 0.0015718902, 0.00077207532, 0.00132782385, 0.00230287784, 0.00270713377, 0.00283447793, 0.00240154704, 0.000931622169, 0.00125171558, 0.00169328251, 0.0013772446, 0.00242911209, 0.00164788042, 0.00100920082, 0.00141903746, 0.00259171752, 0.0027650015, 0.00326668657, 0.00248159817, 0.00106211565, 0.00172093534, 0.00211787899, 0.00185616815, 0.00274224533, 0.00157426298, 0.000776403642, 0.00132984365, 0.00231524091, 0.0026956622, 0.00285227248, 0.00241751899, 0.000941492734, 0.00125267624, 0.00170770718, 0.00138498854, 0.002435209, 0.00165803428, 0.00101261551, 0.00142325321, 0.00259623886, 0.00275956374, 0.00324508292, 0.00247486332, 0.00106115895, 0.00171986746, 0.0021223533, 0.00185498118, 0.00273458217, 0.00158092647, 0.000775071152, 0.00132570264, 0.00231144391, 0.00269872509, 0.00284274062, 0.00241730525, 0.000945810054, 0.00125510001, 0.00169846998, 0.00138068211, 0.00243591098, 0.00165462657, 0.00100686622, 0.00142387417, 0.00258086249, 0.00276939408, 0.00325697265, 0.0024791474, 0.00106654863, 0.00171732961, 0.00209727464, 0.00186921388, 0.00273963739, 0.00158629206, 0.000769716455, 0.00132532534, 0.00229677302, 0.00271465373, 0.00285140192, 0.00242357189, 0.000936399738, 0.00125861855, 0.00169667439, 0.00138911186, 0.00244376319, 0.00166219112, 0.00100888067, 0.00143192022, 0.00259115663, 0.00277153379, 0.00327397347, 0.00248087291, 0.00105735555, 0.00172122533, 0.00209841761, 0.00186494831, 0.00274929521, 0.00158015289, 0.000767271267, 0.00132690778, 0.00230302499, 0.00270597287, 0.00286125345, 0.00241965544, 0.00093631848, 0.00125465787, 0.00169751619, 0.00138501695, 0.00245878729, 0.00165664661, 0.00100414606, 0.00142080884, 0.00258045248, 0.00276555913, 0.00327243959, 0.00246385438, 0.00105246529, 0.00172028015, 0.00209793518, 0.0018615626, 0.00275380909, 0.00157544913, 0.000772294297, 0.00133062736, 0.00229719607, 0.00269992161, 0.00285683037, 0.00241724215, 0.000930795737, 0.00124742906, 0.00169184513, 0.00138492452, 0.0024475255, 0.00165469339, 0.00100436271, 0.00142312038, 0.00258069066, 0.00277407817, 0.00327203353, 0.00247526588, 0.00105192605, 0.00171810004, 0.00210344698, 0.00186864892, 0.00275859283, 0.00157649512, 0.000767279707, 0.00132675562, 0.00229907315, 0.00271361088, 0.00286540738, 0.00241339207, 0.000934166485, 0.00125329732, 0.00169893098, 0.00139047124, 0.00245648879, 0.00165493763, 0.00100952876, 0.00142562715, 0.00258478592, 0.00277297571, 0.00327865919, 0.00246691145, 0.00105624599, 0.00171648781, 0.00209401175, 0.00186612131, 0.002761357, 0.00157362013, 0.000773779408, 0.00132460461, 0.00230177306, 0.0027085864, 0.00286025112, 0.00241885008, 0.000940245693, 0.00125194923, 0.00170003437, 0.0013891065, 0.00245717005, 0.00165328011, 0.00101102248, 0.0014249091, 0.00259431382, 0.00275907037, 0.00327404984, 0.00247228006, 0.00105573202, 0.00171376916, 0.00210752268, 0.00186326273, 0.00277465861, 0.00158165209, 0.000775569119, 0.00132794341, 0.00230867253, 0.002714206, 0.00286963256, 0.00241437135, 0.000940095691, 0.00124509819, 0.00169712829, 0.00138759927, 0.00245312368, 0.00165384228, 0.00101938087, 0.00142310013, 0.00259372382, 0.00276073976, 0.00327081466, 0.00247024396, 0.00105907896, 0.00171235192, 0.00209924253, 0.00185197149, 0.00276077655, 0.00157406216, 0.000775204855, 0.00132070715, 0.00229817186, 0.00270405365, 0.00286982371, 0.00240810425, 0.000938075362, 0.00124380144, 0.00168896746, 0.00137973367, 0.00246161129, 0.00165673241, 0.0010109049, 0.00141249702, 0.0025790967, 0.00275025214, 0.00326737599, 0.00247705611, 0.00104272563, 0.00170899532, 0.00209542527, 0.00185966119, 0.00275735511, 0.00158408773, 0.000770304992, 0.00131634274, 0.00229053362, 0.00270230277, 0.00286897784, 0.00242115324, 0.000933574804, 0.00124050654, 0.00168444216, 0.00137906114, 0.00245672278, 0.0016576302, 0.00100747449, 0.00141676224, 0.00258041685, 0.00276086037, 0.00326736388, 0.00247738161, 0.00104723242, 0.00169860106, 0.00209554681, 0.0018533566, 0.00276090787, 0.00158028852, 0.000765987323, 0.00131387718, 0.00229971739, 0.00270934915, 0.00287175365, 0.00241314503, 0.000929420348, 0.00123973738, 0.00169354759, 0.00138385, 0.00245357398, 0.00165516522, 0.000997292576, 0.00141205313, 0.00258482783, 0.00275442703, 0.00326685607, 0.00246897503, 0.00103896076, 0.00169571687, 0.00209546299, 0.00185876573, 0.0027543488, 0.00157963997, 0.00076462893, 0.00131448917, 0.00229144702, 0.00271641882, 0.00287259254, 0.00241979118, 0.000928566093, 0.00123402593, 0.00169125176, 0.00138410775, 0.00245337561, 0.00165148033, 0.000997331925, 0.00141358958, 0.00258103432, 0.00277501252, 0.00326632173, 0.00247495505, 0.00104139978, 0.00170116057, 0.00209279475, 0.00187273032, 0.00275799329, 0.00158173486, 0.000764240685, 0.001317146, 0.00230187038, 0.0027205816, 0.00287478906, 0.00241782633, 0.000923405867, 0.00123352895, 0.00169609627, 0.00139162107, 0.00246566068, 0.00165540795, 0.0010012167, 0.00140754075, 0.00258744787, 0.00278086541, 0.00326424721, 0.00246975175, 0.00104340527, 0.00169325748, 0.00209164876, 0.00187575957, 0.00275597861, 0.00158710568, 0.000765237259, 0.00131311349, 0.00229371991, 0.00273078354, 0.00285452325, 0.00242235698, 0.000927985122, 0.00123866217, 0.00169126852, 0.00138890417, 0.00245596422, 0.00165551528, 0.000996680814, 0.00141183927, 0.0025779109, 0.0027736167, 0.00327026448, 0.00246659596, 0.00103523722, 0.00169172988, 0.00208883593, 0.00187042064, 0.00276170322, 0.00157341175, 0.00076102122, 0.00131308602, 0.00229560654, 0.00272756512, 0.00286377151, 0.00241544889, 0.00092156441, 0.00123716716, 0.00169190706, 0.00138651463, 0.00246266485, 0.00165410037, 0.00099538744, 0.00141077361, 0.00258698501, 0.0027834808, 0.00326289423, 0.00246973871, 0.00103457319, 0.00169866637, 0.00209337031, 0.00187899766, 0.00275688036, 0.00157426379, 0.000760373892, 0.00132135383, 0.00231062598, 0.00273846276, 0.00287413062, 0.0024132852, 0.000928432681, 0.00124407175, 0.00170313206, 0.00139409548, 0.00246739713, 0.00165145216, 0.00100137887, 0.00141587073, 0.00259757671, 0.00278437859, 0.00327657023, 0.0024665196, 0.00104129408, 0.00170314813, 0.00209990889, 0.00188331516, 0.00276346109, 0.00157822762, 0.000763528747, 0.00131773704, 0.00230841665, 0.00273385132, 0.0028756191, 0.00241092383, 0.000928093796, 0.00124323659, 0.00169992121, 0.00139879156, 0.00247048959, 0.00165967515, 0.000997005147, 0.00142142945, 0.00259953807, 0.00280198618, 0.00329676433, 0.00247939047, 0.00103249552, 0.00170769903, 0.0021025585, 0.00187828601, 0.00278180558, 0.00158307597, 0.000760952302, 0.00132283475, 0.00230947207, 0.00273356796, 0.00289102946, 0.00242976146, 0.000925496803, 0.00124077243, 0.00170466641, 0.00139012036, 0.0024711641, 0.00165075506, 0.000994963571, 0.00141547027, 0.00259885564, 0.00277495687, 0.00327894092, 0.00247628824, 0.00104420225, 0.00170999952, 0.00211125845, 0.00187739951, 0.00277617131, 0.00158343476, 0.000769899518, 0.0013271732, 0.00231356267, 0.00273115886, 0.00288276374, 0.0024298043, 0.000931671471, 0.00124989462, 0.001707535, 0.00139408233, 0.00247864146, 0.001667634, 0.00100530859, 0.00141807215, 0.00260631088, 0.00277439761, 0.00328594912, 0.00248893769, 0.00104531716, 0.00170825201, 0.00210707728, 0.00186022243, 0.00278496789, 0.00158997113, 0.000768771977, 0.00132403453, 0.00231006555, 0.0027369305, 0.00288273487, 0.0024285214, 0.000930691196, 0.00124707341, 0.00171109894, 0.00138992828, 0.00248322845, 0.00166982168, 0.00100578845, 0.00141499122, 0.00260806014, 0.00279373233, 0.00329109235, 0.00249417569, 0.0010478812, 0.00169769092, 0.00211414881, 0.00187926146, 0.00277884537, 0.00159694045, 0.000769500446, 0.00131778466, 0.00232082931, 0.00275488687, 0.00287235994, 0.00244086119, 0.000935005315, 0.00123999966, 0.00170831627, 0.00139726966, 0.00247165188, 0.00167505397, 0.00100433407, 0.00140900468, 0.00259655761, 0.00281669479, 0.00328819384, 0.0024908327, 0.00104469433, 0.00170100585, 0.00209453399, 0.00190554152, 0.0027781073, 0.0015928077, 0.000771121297, 0.00131674961, 0.00231795385, 0.00276571698, 0.00289287465, 0.00243459013, 0.000930783339, 0.00124325848, 0.00170990999, 0.00141183264, 0.0024781737, 0.00167218398, 0.00100750616, 0.0014093098, 0.00259226491, 0.00282167457, 0.00329043414, 0.00247833855, 0.00104630552, 0.00170624943, 0.00210389914, 0.00189076213, 0.00278629642, 0.00159764243, 0.000771032064, 0.00131152128, 0.00232143234, 0.00275702542, 0.00291561428, 0.00244370522, 0.000933938776, 0.00123571628, 0.00171485217, 0.00140457356, 0.0024987543, 0.00167536712, 0.00100977265, 0.00140482094, 0.00260483241, 0.00280628097, 0.00331461476, 0.00249882718, 0.00104819867, 0.00169290602, 0.00210817065, 0.00189497462, 0.0027962348, 0.00160088437, 0.00076983677, 0.00131910376, 0.00232794834, 0.00275874115, 0.00292014773, 0.00245042145, 0.00093287765, 0.00123558205, 0.00170775456, 0.00140884623, 0.0024993096, 0.00167389738, 0.00100631767, 0.00140434073, 0.00260294741, 0.00280243508, 0.00330623519, 0.00248856121, 0.0010472819, 0.00168741005, 0.00210761093, 0.00190233206, 0.00279994705, 0.00159493601, 0.000765468809, 0.00130803825, 0.00231902162, 0.00275892066, 0.00291249133, 0.00244265213, 0.000936215045, 0.00123113196, 0.00171791355, 0.00141202076, 0.00248906319, 0.00166436401, 0.00100717181, 0.00140813459, 0.00261081569, 0.00281768478, 0.00329905888, 0.00247419951, 0.00104588631, 0.00169380475, 0.00210619951, 0.00189144968, 0.00279934006, 0.00159148185, 0.000768552592, 0.00131070009, 0.00232371315, 0.00274202507, 0.00290040253, 0.00242733886, 0.000934574753, 0.00123514491, 0.00172411022, 0.0014050256, 0.00250444072, 0.00166586519, 0.00100115407, 0.00140653516, 0.00261856755, 0.00281604403, 0.00332953781, 0.00247529894, 0.00105086411, 0.00168807199, 0.00213400763, 0.00190265523, 0.0028043678, 0.0015990996, 0.000765162462, 0.00130770006, 0.00233827299, 0.00276467693, 0.00293845357, 0.00243291375, 0.000934491574, 0.00123664876, 0.00172842096, 0.00140205491, 0.00252016541, 0.00165708514, 0.00100741792, 0.00140649686, 0.00262994738, 0.00281112338, 0.00334326131, 0.00246205251, 0.00104611262, 0.00170016231, 0.00213524839, 0.00188179733, 0.00282181567, 0.00158619403, 0.000768859463, 0.00131893798, 0.00234781206, 0.00275090081, 0.00294147106, 0.00241240812, 0.000932791503, 0.00124031643, 0.00173837109, 0.00140845578, 0.00252279895, 0.00166421337, 0.00100536842, 0.00140828162, 0.00263814628, 0.0028142489, 0.00333767594, 0.00248672278, 0.00104746385, 0.00169354188, 0.00214122282, 0.00189468416, 0.00281506404, 0.00159331819, 0.000768913713, 0.0013188218, 0.0023567481, 0.00277029374, 0.00293401419, 0.00243849377, 0.000936071388, 0.00123978534, 0.00173641858, 0.00141874712, 0.0025090829, 0.00166463328, 0.00100596447, 0.00141027384, 0.0026366075, 0.00282925344, 0.00334753632, 0.00246824697, 0.00104781124, 0.00168982567, 0.00212995568, 0.00190441811, 0.0028238236, 0.0015812983, 0.000768850674, 0.00131639931, 0.00233885576, 0.0027834808, 0.0029525836, 0.00242113951, 0.000932990981, 0.00123728858, 0.00172977557, 0.00142452575, 0.00252334122, 0.00165354612, 0.00100368552, 0.00141585106, 0.00263105845, 0.00285547902, 0.00335115101, 0.00247175433, 0.00105196598, 0.00169786206, 0.00214175996, 0.0019109397, 0.00284028193, 0.00158346887, 0.000772377418, 0.00132614153, 0.00235619233, 0.00280076452, 0.00296475645, 0.00242535491, 0.00094535324, 0.00124641717, 0.00173946039, 0.00143673434, 0.00253841095, 0.00164857879, 0.00101284171, 0.0014159031, 0.00264691957, 0.00285092462, 0.00335087697, 0.00245829718, 0.00105288741, 0.00170000852, 0.00214234996, 0.00192038319, 0.00283186859, 0.00156777678, 0.000776313071, 0.00131729466, 0.0023561148, 0.00279993378, 0.0029409579, 0.00241124956, 0.000942779938, 0.00123665703, 0.00173460448, 0.00142653973, 0.00252310629, 0.00165214099, 0.0010154529, 0.00141618494, 0.00263412064, 0.00285108481, 0.00334739941, 0.00247138739, 0.0010608657, 0.00169622875, 0.00212926581, 0.00191694812, 0.00283351284, 0.00158007175, 0.000778795977, 0.00131849642, 0.00236112275, 0.00283685746, 0.00294590206, 0.00242226035, 0.00094186241, 0.00123708881, 0.00175289647, 0.00144647923, 0.00253258506, 0.00165304239, 0.00101310574, 0.00140533492, 0.00264303247, 0.00287050731, 0.0033624582, 0.00245134509, 0.00105467753, 0.00168826513, 0.00214647898, 0.00193563686, 0.00284733903, 0.00157895428, 0.000777736132, 0.00131560757, 0.00236416631, 0.00283852941, 0.00297053088, 0.00242090458, 0.000942877843, 0.00123600871, 0.00174917304, 0.00145205087, 0.0025458422, 0.00165238325, 0.00101199001, 0.00140720233, 0.00265780161, 0.00288410974, 0.00337712793, 0.00246127136, 0.0010477677, 0.0016866175, 0.00215974334, 0.0019343734, 0.00285398983, 0.00157702644, 0.000774031214, 0.00131805707, 0.00237170211, 0.00283820275, 0.00296750362, 0.00241448288, 0.000946192245, 0.00123789441, 0.00176607876, 0.00144872721, 0.00255059078, 0.00164848461, 0.00101758202, 0.00141049817, 0.00266595511, 0.00288739172, 0.00337379426, 0.00247426564, 0.00105501607, 0.00169744121, 0.00217587291, 0.00193010562, 0.00283940136, 0.0015903489, 0.000774888089, 0.00132097432, 0.00237420341, 0.00281967246, 0.00295983115, 0.00242594094, 0.00093627756, 0.00124451728, 0.00176049059, 0.00143518159, 0.00254903012, 0.00166015327, 0.00101109431, 0.00141648774, 0.00266608177, 0.00286641717, 0.00337291392, 0.00248339633, 0.00104930706, 0.00170317886, 0.00214783498, 0.00190914783, 0.00286687491, 0.00158816844, 0.00076916581, 0.0013173644, 0.00235271687, 0.00279218238, 0.00298327859, 0.00242826855, 0.000937726349, 0.00123979885, 0.00174516044, 0.00142783637, 0.00255482225, 0.00165131839, 0.00100850209, 0.00140863494, 0.00265603373, 0.00284232595, 0.00339006004, 0.00247680303, 0.001051664, 0.00169985136, 0.00215853495, 0.00191177835, 0.00287277927, 0.00157063652, 0.00076690939, 0.00131953345, 0.00236471067, 0.0027788654, 0.00297817984, 0.00243472029, 0.000937626348, 0.00123974576, 0.00175363268, 0.00142505986, 0.00255476497, 0.0016512021, 0.00100730034, 0.00141111889, 0.00265284232, 0.00282911072, 0.00339325797, 0.00248174812, 0.00105166854, 0.001701631, 0.00215178356, 0.00189296447, 0.00287664868, 0.00158303231, 0.000769806677, 0.00131650141, 0.00236954261, 0.00276693655, 0.00298640621, 0.00242070062, 0.000935548567, 0.00124484266, 0.00176093564, 0.00142207043, 0.00256238389, 0.00164624723, 0.00100957963, 0.00140912214, 0.00265133264, 0.00282860897, 0.00339461304, 0.00247168518, 0.00104176346, 0.00171133829, 0.00214860565, 0.00190813886, 0.0028691059, 0.0015882228, 0.000764259254, 0.00132745644, 0.00236261473, 0.00278944871, 0.00298387301, 0.0024283079, 0.000927072251, 0.00124919531, 0.00174673961, 0.00143242755, 0.00257301587, 0.00166338007, 0.000993759953, 0.00141675433, 0.00265442487, 0.00284152757, 0.0034089617, 0.00248810672, 0.00104083261, 0.00170975865, 0.00215995684, 0.00191871321, 0.00289712544, 0.00159193669, 0.000758359965, 0.00132042856, 0.00237690471, 0.00279829395, 0.00302106747, 0.00243748282, 0.00092621136, 0.00124877284, 0.00174954359, 0.00142761879, 0.00257399771, 0.00165651098, 0.00099389581, 0.00140909245, 0.00266478374, 0.00286714244, 0.00342675927, 0.00247738161, 0.00103657949, 0.00170939241, 0.00216186512, 0.00191415369, 0.00289999973, 0.0015760914, 0.000762240903, 0.00132107257, 0.00235695462, 0.00277251191, 0.00300621754, 0.00242968975, 0.000929902249, 0.0012479513, 0.00174080487, 0.00143525132, 0.0025751288, 0.00166268984, 0.000999510172, 0.00141216198, 0.00263921521, 0.00284530479, 0.00339329988, 0.00247706799, 0.00104419002, 0.00171299279, 0.00214881031, 0.00191917538, 0.00287787989, 0.00157515507, 0.000758172071, 0.00131930225, 0.002357041, 0.00278751273, 0.00297890184, 0.00241244957, 0.000920274644, 0.00125134829, 0.00174673041, 0.00144129409, 0.00255713891, 0.0016550268, 0.00098898029, 0.00141867064, 0.00267733936, 0.00285635609, 0.00338586792, 0.00250157178, 0.00104205927, 0.00170988648, 0.00217459141, 0.00192471652, 0.00288053812, 0.00157906848, 0.000760461262, 0.00131915894, 0.00237881835, 0.00278256251, 0.00298949145, 0.00243010116, 0.000931128394, 0.00124890485, 0.00174765941, 0.00142646988, 0.00256286049, 0.00166264852, 0.000997313997, 0.00141405012, 0.00264144805, 0.00283744023, 0.00341305952, 0.00246023759, 0.00104901672, 0.00171201129, 0.00215473003, 0.00190843118, 0.00288466387, 0.00157031359, 0.000765751814, 0.00132701767, 0.00235086773, 0.00277180271, 0.00298014283, 0.00240453752, 0.000931132818, 0.00124651392, 0.00172916742, 0.00142809143, 0.00256683119, 0.00165319897, 0.00100508356, 0.00141458225, 0.0026378138, 0.00283708563, 0.00340742641, 0.00246265554, 0.00105418137, 0.00170609367, 0.00212630234, 0.00191361725, 0.00288564875, 0.00157226296, 0.000763134507, 0.00132035487, 0.00234584371, 0.00276531861, 0.00299692084, 0.00241722353, 0.000930380716, 0.00124647585, 0.00173793838, 0.00143019937, 0.00255393144, 0.00164007221, 0.00099659781, 0.00141186768, 0.00263301609, 0.00283732032, 0.0033895513, 0.00245965621, 0.00105075701, 0.00171179371, 0.00214697653, 0.00190686772, 0.00288524572, 0.00157452677, 0.000769287464, 0.00132379262, 0.00234443904, 0.00276742503, 0.00298095611, 0.00240247464, 0.000932274386, 0.00124554441, 0.00173510972, 0.00141939288, 0.0025429076, 0.00163094385, 0.00100112811, 0.00141554186, 0.00264078379, 0.0028189458, 0.00338522578, 0.00245123403, 0.00104672858, 0.00171628851, 0.00213357899, 0.00190074823, 0.00286016543, 0.00156741485, 0.000764279335, 0.00132162066, 0.00234244135, 0.00277437619, 0.00297238585, 0.00239701569, 0.000932476134, 0.00124903594, 0.0017328012, 0.00142724416, 0.00254129968, 0.00163589814, 0.00100101926, 0.00141157198, 0.00263368501, 0.00283082249, 0.00337311416, 0.00246136985, 0.00105374644, 0.00171444472, 0.00214538747, 0.00190692581, 0.00286285137, 0.001562819, 0.000764819852, 0.00132429565, 0.0023428828, 0.00276644062, 0.00296829478, 0.00240674801, 0.000930955808, 0.00125331222, 0.00174140325, 0.0014292812, 0.00254992489, 0.0016341795, 0.000999756507, 0.0014202164, 0.00264050229, 0.00282974308, 0.0033534437, 0.00244891155, 0.00105493772, 0.00171653042, 0.00214410899, 0.00190655934, 0.00285360473, 0.00156835618, 0.000767763471, 0.00133302598, 0.00235187425, 0.00276972726, 0.00296474784, 0.00239728042, 0.000929858827, 0.00125643786, 0.00173629716, 0.00142799551, 0.00254230644, 0.00162993895, 0.00100009888, 0.00141767273, 0.00263072317, 0.00282406528, 0.00337112881, 0.00245254138, 0.00104347791, 0.00171410851, 0.00214201142, 0.0019100405, 0.00286559411, 0.00156148465, 0.000764332362, 0.00132542127, 0.00234280038, 0.0027699708, 0.00297548226, 0.00239716447, 0.000926779816, 0.00124679646, 0.0017261015, 0.00143042638, 0.00254495139, 0.00163579511, 0.000998019706, 0.00141784735, 0.00262615527, 0.00284031942, 0.00338189746, 0.00246517453, 0.0010465323, 0.0017157878, 0.00212821946, 0.00191161106, 0.00288165896, 0.00156397489, 0.000766411074, 0.00132932642, 0.0023349605, 0.00277878228, 0.00299981283, 0.00240563089, 0.000934392679, 0.00125313993, 0.00172858138, 0.0014327229, 0.00256822002, 0.00163736416, 0.00100158982, 0.00142166496, 0.00262289657, 0.00283340248, 0.00338825979, 0.00245797448, 0.00104858866, 0.0017180976, 0.00212915335, 0.00191230897, 0.00288803154, 0.00156422576, 0.000764699595, 0.00132854306, 0.00233041286, 0.00277227815, 0.00299345679, 0.00239196769, 0.000928077847, 0.00125506835, 0.00173570937, 0.00143053057, 0.00256094756, 0.00163902389, 0.00100169668, 0.00142047065, 0.00262683863, 0.00283920555, 0.0034082653, 0.00246678479, 0.00105181558, 0.00172187446, 0.00212833378, 0.00191944488, 0.00288538705, 0.0015724838, 0.000764851575, 0.00133292319, 0.00233521592, 0.00277357455, 0.00298756035, 0.002409179, 0.000932463619, 0.00125693646, 0.00172335375, 0.0014272246, 0.00256455434, 0.00163292128, 0.000997404684, 0.00142278918, 0.00261921273, 0.0028379031, 0.00339749875, 0.00245270599, 0.00104693556, 0.00172611547, 0.00213147467, 0.00191041327, 0.00287150801, 0.0015577802, 0.000760551833, 0.00132804445, 0.0023399957, 0.00277961115, 0.00297935377, 0.00239115627, 0.000925336441, 0.00125636498, 0.00172940199, 0.00143108168, 0.00254351483, 0.00162217917, 0.000993898604, 0.00142025156, 0.00263306894, 0.0028466119, 0.00336752459, 0.00244286517, 0.00104003691, 0.00172263617, 0.00212513306, 0.00191177661, 0.00284717488, 0.00154683925, 0.000759230927, 0.00133220421, 0.0023287537, 0.00279397261, 0.00296211755, 0.00237524556, 0.000923360873, 0.00125840749, 0.00172371301, 0.00143514131, 0.00252679782, 0.00162361923, 0.000993301277, 0.00143079134, 0.00262426771, 0.00285183056, 0.00334965927, 0.00242342427, 0.00104490051, 0.00172537926, 0.00212243875, 0.00192533026, 0.00283328933, 0.00155296817, 0.000767200254, 0.00133486546, 0.00232880586, 0.00278644194, 0.00294558704, 0.00240801927, 0.000934970682, 0.00126633467, 0.00172618299, 0.00143088901, 0.00252984278, 0.00163819548, 0.00100580475, 0.00142872601, 0.00261650886, 0.00283381366, 0.00335932663, 0.00247573247, 0.00105259265, 0.00173698238, 0.00212631258, 0.00191446452, 0.00284581026, 0.00157131127, 0.000769971812, 0.00133553939, 0.00232626125, 0.00278474158, 0.00296065863, 0.00241980259, 0.000942476327, 0.00126266619, 0.00172461092, 0.00143767055, 0.00255006552, 0.00163923309, 0.00100679998, 0.00143042975, 0.00262057316, 0.00284102745, 0.00337505946, 0.00247166865, 0.001059253, 0.00173999683, 0.00212985836, 0.00191200397, 0.0028721022, 0.00155737821, 0.000774346176, 0.00134290394, 0.00233041379, 0.00277432264, 0.00297005801, 0.00239881477, 0.000944722677, 0.00126589451, 0.00172881444, 0.00143376132, 0.00254480238, 0.00163314817, 0.00101144647, 0.0014322201, 0.00262825098, 0.00283471774, 0.00336572318, 0.00244995765, 0.00106667296, 0.00173538888, 0.00212626206, 0.00191105437, 0.00286050956, 0.001558844, 0.000776751782, 0.00133488525, 0.0023354257, 0.00276656169, 0.00296046445, 0.0023841022, 0.00094326149, 0.00126635644, 0.00172406679, 0.00142588106, 0.00252589048, 0.00162230735, 0.0010096567, 0.00142835046, 0.00262994971, 0.00283334055, 0.00335752591, 0.00244856207, 0.00106504792, 0.00174215087, 0.00214347173, 0.00191544497, 0.0028429518, 0.00155476143, 0.000779340102, 0.00134086038, 0.00234209141, 0.00278546312, 0.00295911659, 0.00238736835, 0.000945351087, 0.00126944191, 0.00172677462, 0.00143847358, 0.00254213624, 0.00162322435, 0.0010169124, 0.00143265538, 0.00263766316, 0.00284760259, 0.00337490835, 0.00244769081, 0.0010699241, 0.00174436159, 0.00214016647, 0.00191602937, 0.00285351765, 0.0015489941, 0.000780839124, 0.00134272559, 0.0023477315, 0.00278746546, 0.00295561133, 0.002387146, 0.000953234732, 0.00126814807, 0.00173483067, 0.00143866951, 0.00254712743, 0.00161627436, 0.00101591006, 0.00142859272, 0.00264504831, 0.00284265704, 0.00338082202, 0.00243608258, 0.00106477796, 0.00173726573, 0.00213751663, 0.00191493018, 0.00285223708, 0.00154523773, 0.00077508745, 0.00133796979, 0.00233884365, 0.00277388818, 0.00295326021, 0.00238231313, 0.000941016537, 0.00126766332, 0.00173799123, 0.00143006409, 0.00253905985, 0.00161732128, 0.00101097487, 0.00143274525, 0.00263215229, 0.00283648912, 0.00335378642, 0.00243462529, 0.00106316025, 0.00174042198, 0.00212682132, 0.00191362086, 0.00284100859, 0.00154273619, 0.000770285842, 0.00134099845, 0.00232937769, 0.00277616992, 0.0029467328, 0.00238283025, 0.000941969163, 0.00126555446, 0.00171512563, 0.00142696919, 0.00252583157, 0.00161287014, 0.00101240771, 0.00143054896, 0.00261422503, 0.00282690558, 0.00334668858, 0.00244038529, 0.00105563179, 0.00173651939, 0.00212308625, 0.00190550345, 0.00283939065, 0.00154786021, 0.000770091428, 0.00134176097, 0.0023249744, 0.00276948861, 0.0029360319, 0.00238561095, 0.000939856109, 0.00126723771, 0.00171435997, 0.00142336171, 0.00252370024, 0.00161416677, 0.00101098791, 0.00143235375, 0.00261261128, 0.00282547157, 0.00335724978, 0.00243721134, 0.00105311722, 0.0017278936, 0.00211982685, 0.00190137979, 0.00284178671, 0.00154542015, 0.000770982821, 0.00134180184, 0.0023277225, 0.00275877421, 0.00294121262, 0.00237943861, 0.000939552614, 0.00126385014, 0.00172212278, 0.00142018881, 0.00252325763, 0.00161926495, 0.00100698217, 0.00142736058, 0.00260426011, 0.00281920587, 0.00333852647, 0.00244589383, 0.00105854589, 0.0017292843, 0.00211725826, 0.00189810933, 0.00284027355, 0.00154448731, 0.000770579558, 0.00133389956, 0.00231450703, 0.00276429416, 0.00292887702, 0.00238396367, 0.000940892787, 0.00125756208, 0.00171782356, 0.0014226326, 0.00251245289, 0.00161633594, 0.00100489496, 0.0014208603, 0.00261575705, 0.00282064872, 0.00334286899, 0.00244155806, 0.0010588055, 0.00172454829, 0.00211282237, 0.00189993426, 0.0028298425, 0.00154616195, 0.000771309482, 0.00132847775, 0.00232286425, 0.00276899501, 0.0029301024, 0.00238603563, 0.00093684817, 0.00125737232, 0.00171020464, 0.00142861705, 0.00251804222, 0.00161842571, 0.00100503769, 0.00141693233, 0.00260329177, 0.00282943784, 0.00333912158, 0.00244630012, 0.00105357438, 0.00172346947, 0.00211278396, 0.0018980453, 0.00282826088, 0.00154563203, 0.000767815392, 0.00133020408, 0.00231816573, 0.00276631187, 0.0029373276, 0.00239213393, 0.000935378717, 0.0012555772, 0.00171346089, 0.00142726535, 0.00253367797, 0.00161866774, 0.00100653246, 0.00142536988, 0.002603926, 0.00282144011, 0.00334868859, 0.00244236784, 0.00105796871, 0.00172730233, 0.00211621262, 0.00190183416, 0.00283611682, 0.00154567685, 0.000769827922, 0.001329322, 0.00232242327, 0.00276304083, 0.00294525619, 0.00238697557, 0.000937878329, 0.00125960179, 0.00171607535, 0.00142522808, 0.00252781226, 0.00161343778, 0.00100840209, 0.00142457138, 0.00260920264, 0.00281503983, 0.00334908301, 0.00242685177, 0.00105360278, 0.00172670884, 0.0021203314, 0.00190080085, 0.00283327862, 0.00153933454, 0.000769250502, 0.0013344906, 0.00231909566, 0.00276436028, 0.00294226734, 0.0023801655, 0.000940095226, 0.00125786813, 0.00171685405, 0.00142756803, 0.00252506789, 0.00160784472, 0.00100600522, 0.0014207717, 0.00260997238, 0.00282534538, 0.00334850536, 0.00243067904, 0.00105009519, 0.00172767974, 0.00211527874, 0.00190153706, 0.0028329459, 0.00153692462, 0.000770321873, 0.00133847387, 0.00232004025, 0.00276503316, 0.00293457531, 0.00237973989, 0.000941351464, 0.0012632237, 0.00171258347, 0.00142323424, 0.00252045784, 0.00161141588, 0.00100642885, 0.00142880552, 0.00260575418, 0.00282551069, 0.00334011507, 0.00243105483, 0.00105598441, 0.00173442496, 0.00211577211, 0.00190833304, 0.00282776728, 0.00153587561, 0.000772779691, 0.00133411319, 0.00231905049, 0.00276334281, 0.00293628057, 0.00237204973, 0.000939686084, 0.001263891, 0.00171507662, 0.00142522529, 0.0025158585, 0.00159925269, 0.00100835308, 0.00142457685, 0.00260700518, 0.00281619793, 0.00334108667, 0.00242845551, 0.00105922564, 0.00173351297, 0.00211338117, 0.00189755484, 0.00283782766, 0.00153699797, 0.000772421481, 0.00133525708, 0.00231404277, 0.00276048505, 0.00293037691, 0.00237915805, 0.000939597434, 0.0012644846, 0.00171221176, 0.00142115133, 0.00251165708, 0.00161176338, 0.00100802281, 0.00143034861, 0.00260230363, 0.00282070879, 0.00333604449, 0.00243409816, 0.00105885451, 0.00172928674, 0.00210789777, 0.00189448404, 0.0028292106, 0.00154431525, 0.000772576546, 0.00133557129, 0.00232151407, 0.00276029226, 0.00293448009, 0.00238500279, 0.000943050836, 0.00126711093, 0.00171872333, 0.00142103224, 0.00251806155, 0.00161524059, 0.00101200538, 0.00143332127, 0.00260578631, 0.00282111252, 0.00332910707, 0.00243447116, 0.00106100226, 0.00173243578, 0.00211235671, 0.0018905371, 0.00281806127, 0.00154623471, 0.000771759776, 0.00133761042, 0.00232416415, 0.00274891593, 0.00291942572, 0.00238578115, 0.000942515442, 0.00126030261, 0.00171011849, 0.00141779892, 0.00251109549, 0.00161591894, 0.000999272685, 0.00142183085, 0.00259203068, 0.00279751699, 0.00332023995, 0.00243814569, 0.00104923255, 0.00172564306, 0.00209985301, 0.00189584226, 0.00281830528, 0.00154403457, 0.000764887722, 0.00133743102, 0.00230515678, 0.0027572054, 0.00293437415, 0.00238465448, 0.000942786748, 0.00126922654, 0.00170204754, 0.00142484135, 0.00250268704, 0.00161931128, 0.000999980257, 0.00143143756, 0.00260064844, 0.00281315041, 0.00331070716, 0.00243935711, 0.00105449371, 0.00172954088, 0.00209449022, 0.00188399095, 0.00281757372, 0.00155303918, 0.000765070959, 0.00133671216, 0.00230450579, 0.00273059541, 0.00291459099, 0.00238188147, 0.000932891096, 0.0012636598, 0.00170073705, 0.00140147563, 0.00249676453, 0.00161608669, 0.000992224901, 0.00142647594, 0.00258910237, 0.00279225921, 0.00331965927, 0.00243533519, 0.00105252338, 0.00173853745, 0.00210443791, 0.00186939538, 0.00281921681, 0.00154035888, 0.000766809622, 0.00133837771, 0.00230092672, 0.00272595068, 0.00291807414, 0.00237209024, 0.0009342556, 0.00127082341, 0.00170408888, 0.00141071435, 0.00250930944, 0.00160634518, 0.000996796298, 0.00142994092, 0.00258552982, 0.00277593476, 0.00332152145, 0.00243027927, 0.00104837283, 0.00173709309, 0.00209952914, 0.00187188014, 0.00281177461, 0.00153690868, 0.000766464393, 0.00133207662, 0.00230281777, 0.00272123632, 0.00290629966, 0.00237662648, 0.0009326422, 0.00126425817, 0.00169965718, 0.00140106271, 0.00249029952, 0.00160509604, 0.000995395123, 0.00142526883, 0.00258550118, 0.00276770885, 0.00330196694, 0.00242124661, 0.00103798916, 0.00172846438, 0.00210005068, 0.0018673616, 0.00280812266, 0.00153131795, 0.000767386053, 0.00133118755, 0.00231572753, 0.00270973821, 0.00290385913, 0.00235884381, 0.00093005551, 0.0012639832, 0.00169535913, 0.00139649888, 0.00248827389, 0.00160117471, 0.00098982756, 0.00141977146, 0.0025934747, 0.00276136212, 0.00329197478, 0.00240622368, 0.00104772742, 0.00172440906, 0.00210924237, 0.00185236719, 0.00278814253, 0.00152378844, 0.000759650371, 0.00133273378, 0.00230580964, 0.00268375338, 0.00291022938, 0.00234911242, 0.00091954181, 0.0012537021, 0.0017012778, 0.00138017512, 0.00249927538, 0.00159007777, 0.000985857914, 0.00141000783, 0.0025860304, 0.00272761192, 0.00328878616, 0.00241131149, 0.00104317872, 0.00172468962, 0.00209145667, 0.00184260425, 0.00278271618, 0.00152198086, 0.000756115012, 0.00133631169, 0.00229043537, 0.00269623403, 0.00287604681, 0.00235965382, 0.000936802186, 0.00126823224, 0.00168582681, 0.00139058707, 0.0024692947, 0.00159243017, 0.00100201066, 0.00143756287, 0.00256509101, 0.00275277975, 0.0032826988, 0.00242036674, 0.00105425157, 0.00173585827, 0.00208774768, 0.00184662256, 0.00278533972, 0.00152710546, 0.00076748844, 0.00134187029, 0.00227954751, 0.00268715853, 0.00287798257, 0.00234373682, 0.000937391946, 0.00125981367, 0.00168657885, 0.00139081827, 0.0024750554, 0.00158228935, 0.00100070413, 0.00142732263, 0.0025505533, 0.00274968962, 0.003281774, 0.00241148798, 0.00105086016, 0.0017331657, 0.00206874101, 0.00184094394, 0.00279308786, 0.00152629486, 0.000769305509, 0.00133430306, 0.0022779014, 0.00268844189, 0.00289381272, 0.00236520451, 0.000934369978, 0.00126676948, 0.00167834538, 0.00137952738, 0.00247617997, 0.00158734282, 0.000998176634, 0.00142197299, 0.00254738634, 0.00274043204, 0.0033012093, 0.00241824822, 0.00105466053, 0.00172549603, 0.00206254213, 0.00184376468, 0.00280371588, 0.00152630941, 0.000768086931, 0.0013373316, 0.00226325984, 0.00269908179, 0.00289869984, 0.00236116303, 0.000933165778, 0.00126315793, 0.0016607492, 0.00139214203, 0.00249070697, 0.00159468327, 0.000999949756, 0.00143024104, 0.00253355387, 0.00276323268, 0.0033102287, 0.00242144475, 0.00104931253, 0.00173532043, 0.00205007428, 0.00185013341, 0.00279393024, 0.00152916869, 0.000767119869, 0.00134496856, 0.0022619511, 0.00270401035, 0.00289558712, 0.00237044087, 0.000937688921, 0.00126718415, 0.00165854662, 0.00139264308, 0.0024800438, 0.00159256137, 0.00100826903, 0.00143453118, 0.00252337009, 0.00276964693, 0.00332329306, 0.00242329552, 0.00105591922, 0.00174190535, 0.00204152358, 0.00185586093, 0.00277733849, 0.00153913908, 0.00077244913, 0.00134390127, 0.00223718537, 0.00270151417, 0.00289104879, 0.00237930496, 0.000938051264, 0.00127053272, 0.00164730393, 0.00138493243, 0.00247079157, 0.00160293956, 0.00100282533, 0.00143321685, 0.00251238584, 0.00275870808, 0.00328541477, 0.00242617191, 0.00105666323, 0.0017378499, 0.0020219849, 0.0018397962, 0.00276969047, 0.00152910827, 0.000774011191, 0.00134158984, 0.00223390339, 0.00268773618, 0.00288055209, 0.00236947159, 0.000942166604, 0.00126560521, 0.00163730665, 0.00138042495, 0.00245621405, 0.00159841694, 0.00101171294, 0.00143280416, 0.00250206329, 0.00273083942, 0.00328378356, 0.00242439169, 0.00105754996, 0.00173428375, 0.0020332383, 0.00183766265, 0.00277993851, 0.00152752874, 0.000774383894, 0.00133855606, 0.00223752507, 0.00267987396, 0.00288010552, 0.00238495762, 0.00094069913, 0.00126388913, 0.00164204964, 0.00136779784, 0.00246745348, 0.00159471913, 0.000997018069, 0.00142467173, 0.00250529614, 0.00272911019, 0.00329746003, 0.00243099849, 0.00105299486, 0.00172829581, 0.00203038496, 0.00183434889, 0.00278968504, 0.0015252888, 0.000763101096, 0.00133121223, 0.00223442819, 0.00269596698, 0.00290683587, 0.00238462188, 0.000933664734, 0.00125737593, 0.00164911163, 0.00138633582, 0.00248228037, 0.00159848761, 0.00099994312, 0.00142212806, 0.00251484173, 0.00275747036, 0.00330203609, 0.00243362458, 0.00105680863, 0.00172787299, 0.00203430373, 0.00184755167, 0.00279446715, 0.00152407365, 0.0007660212, 0.00133793417, 0.00225036731, 0.00270489231, 0.0029075006, 0.00238322001, 0.000932708033, 0.00126606098, 0.00165242411, 0.00138036336, 0.00249251537, 0.00159241282, 0.00100316014, 0.00142980332, 0.00251827575, 0.00275223679, 0.00330255693, 0.00243639085, 0.00106194708, 0.00173432927, 0.0020359396, 0.00184422382, 0.00279375887, 0.00152567367, 0.000773658045, 0.00133580028, 0.0022219317, 0.0026979153, 0.00291621289, 0.00236340705, 0.000948084518, 0.00126215385, 0.00163864624, 0.00138590881, 0.00249309768, 0.00158132764, 0.00101806968, 0.00143214781, 0.00249186368, 0.00274799601, 0.00331594585, 0.0024183942, 0.00107283867, 0.00173622335, 0.0020197751, 0.00183859165, 0.00280302926, 0.00151026261, 0.000778475078, 0.00134207553, 0.00220881845, 0.00269135088, 0.00292591262, 0.00234417128, 0.000950077665, 0.00126543758, 0.00162769551, 0.0013864506, 0.00251167594, 0.00158048316, 0.00101781078, 0.00143238856, 0.00246875081, 0.00274345744, 0.00332785281, 0.00242483593, 0.00107112038, 0.00173198804, 0.0020080083, 0.00183471385, 0.00281761074, 0.00152048527, 0.000780697737, 0.00133492018, 0.0022044857, 0.00268091401, 0.002942933, 0.00236548041, 0.000950901711, 0.00125620211, 0.00162415416, 0.00137704005, 0.00251128688, 0.00158442277, 0.00101783802, 0.00142214028, 0.00246576965, 0.00272639398, 0.00332080456, 0.00242561102, 0.0010678469, 0.00172466587, 0.00200786488, 0.00183306774, 0.00280732452, 0.00152002438, 0.000779789581, 0.00132912269, 0.00220496627, 0.00266673602, 0.0029297485, 0.00236523501, 0.00094843877, 0.00124933093, 0.0016183448, 0.00137223012, 0.00249596569, 0.00158532721, 0.00101844559, 0.0014170314, 0.00247730152, 0.00273349788, 0.00331090856, 0.00242417143, 0.00106593815, 0.00172071089, 0.00199686876, 0.00182092912, 0.00281040976, 0.00151339499, 0.000777211564, 0.00132671511, 0.00219065463, 0.00266893744, 0.00291811861, 0.00235716323, 0.000949558627, 0.00125700107, 0.00160724774, 0.0013705981, 0.00249759736, 0.00157401932, 0.0010187116, 0.00142130209, 0.00245651673, 0.00272289175, 0.00331952516, 0.00241292221, 0.00107090303, 0.00172294851, 0.00198779884, 0.00182235893, 0.00279749022, 0.00150234043, 0.000778350455, 0.00133164972, 0.00218897406, 0.00266929273, 0.00291782734, 0.0023472493, 0.000955038762, 0.00126209506, 0.00160661433, 0.00137090497, 0.00249235402, 0.00156845397, 0.00101860729, 0.00142375426, 0.00245198072, 0.00271238643, 0.00329235196, 0.00240183249, 0.00107125926, 0.00172887847, 0.00198588218, 0.00181640964, 0.00278039323, 0.00149699685, 0.000780354894, 0.00133382913, 0.002185049, 0.00265978184, 0.00291942991, 0.00233533606, 0.000948765024, 0.00126005919, 0.00160458428, 0.00136265694, 0.00249203178, 0.0015676514, 0.00101945468, 0.00142538967, 0.00244750688, 0.00270904484, 0.00329264277, 0.00239467295, 0.00106955261, 0.00173445384, 0.00199153414, 0.0018285939, 0.00278830552, 0.00150421297, 0.000781589071, 0.0013369954, 0.00219101133, 0.00267364923, 0.00292517385, 0.00235244608, 0.000950340938, 0.00127187674, 0.00160759839, 0.00137183943, 0.00249956548, 0.00157130661, 0.0010192343, 0.00143269077, 0.00245572138, 0.00272505917, 0.00332008977, 0.00241586007, 0.00107508327, 0.00173319131, 0.00199316326, 0.00181906845, 0.00281625544, 0.00152169412, 0.000780896808, 0.00134234631, 0.00218908233, 0.00266349944, 0.00293690036, 0.00236211461, 0.000950613525, 0.00127092679, 0.00160870363, 0.00137474434, 0.00249223225, 0.00157328614, 0.0010179911, 0.00142737478, 0.00245842105, 0.00272311969, 0.00331403501, 0.00241954252, 0.00106962456, 0.00173657225, 0.00198771572, 0.00182359468, 0.00278620329, 0.00151703774, 0.000779857917, 0.00134266808, 0.00218359521, 0.00265544257, 0.00291547808, 0.00236440031, 0.000950504036, 0.00127024739, 0.00160748349, 0.00137055316, 0.00249062059, 0.00158759009, 0.00102062232, 0.00143448333, 0.00245274673, 0.00271855504, 0.00330231222, 0.00242535234, 0.00106728997, 0.00173240923, 0.00197793893, 0.00182240235, 0.00280542672, 0.00152392569, 0.000783200318, 0.0013425498, 0.00219128886, 0.00267537637, 0.00294101937, 0.00238146097, 0.000949007808, 0.00127081375, 0.00160988071, 0.00137832586, 0.00250578625, 0.00158838602, 0.00101987144, 0.00143139111, 0.00245133089, 0.00272779446, 0.00331541663, 0.00243562646, 0.00106677215, 0.00174016354, 0.0019988406, 0.00183486426, 0.00280545908, 0.00152013439, 0.000784919073, 0.00134308741, 0.00219591008, 0.00268487586, 0.00294136186, 0.00236720475, 0.000952438626, 0.001267388, 0.00161580066, 0.00138417108, 0.00249978877, 0.00158612744, 0.0010107056, 0.00143125898, 0.00246157101, 0.00274107885, 0.00331177656, 0.00242661871, 0.00106305291, 0.00173572672, 0.00199664989, 0.00183830573, 0.00279078889, 0.00152011414, 0.000776172441, 0.00133666431, 0.00218898547, 0.00268413662, 0.0029190816, 0.00236357143, 0.000945655163, 0.00126986497, 0.00161584665, 0.00137817685, 0.00250811549, 0.00158867356, 0.00101479085, 0.00143815856, 0.00245418074, 0.00273527135, 0.00331249787, 0.00243276148, 0.00106565596, 0.00174444122, 0.00199036859, 0.00183001056, 0.00279616844, 0.00151705567, 0.000780917238, 0.0013461886, 0.00218109717, 0.00267247227, 0.00291218935, 0.0023847376, 0.000948823697, 0.00127481413, 0.0016106196, 0.0013809168, 0.00249437988, 0.00159445335, 0.00101748842, 0.00143201684, 0.00246504089, 0.00274011423, 0.00331694679, 0.00244165328, 0.00107069954, 0.0017511734, 0.00199929322, 0.00184496923, 0.00278821285, 0.00152781513, 0.00078047131, 0.00135325978, 0.00220241421, 0.00268767052, 0.00292820553, 0.00238307496, 0.000949825102, 0.00128933683, 0.00162398105, 0.00138235954, 0.00250637275, 0.00158497482, 0.00101184775, 0.00144561869, 0.00246518943, 0.00274987426, 0.0033198155, 0.00242491881, 0.00106533011, 0.00175141916, 0.00199573813, 0.00184474257, 0.00279786298, 0.00151787582, 0.00078140822, 0.00135170133, 0.00220056437, 0.00268730428, 0.00293407845, 0.00237901765, 0.000948559784, 0.00128901645, 0.00161585747, 0.00137957127, 0.00250613433, 0.00159499864, 0.00101822196, 0.00144687749, 0.00246691867, 0.00273115002, 0.00334106456, 0.00243302761, 0.00106954295, 0.00175496179, 0.0019947032, 0.0018354198, 0.00280057685, 0.0015219216, 0.000783063006, 0.00135899161, 0.00219458784, 0.00268247747, 0.00293097761, 0.00239484105, 0.000950941525, 0.00128712971, 0.00161620672, 0.00138327165, 0.00248711067, 0.00159201853, 0.00102135912, 0.00144873525, 0.00246420014, 0.00273684831, 0.00331846671, 0.00242841267, 0.00106896937, 0.0017599964, 0.00199683243, 0.00183628139, 0.00279131951, 0.00153151772, 0.0007808964, 0.00136163074, 0.00219858438, 0.00269115111, 0.00292921951, 0.00238318602, 0.000955092895, 0.00129286549, 0.00161400624, 0.00138384872, 0.00250843819, 0.00159845583, 0.00102153141, 0.00145611365, 0.0024696961, 0.00273344829, 0.0033096876, 0.00243050465, 0.00107339118, 0.00177386845, 0.00199075928, 0.00183742133, 0.00278325984, 0.00151986361, 0.00078497635, 0.00136647245, 0.00219869497, 0.00268808752, 0.00292993826, 0.00238766358, 0.000953113486, 0.0012910642, 0.0016187547, 0.00139444158, 0.00248594885, 0.00159019907, 0.00101813674, 0.00145140733, 0.00246920064, 0.00275679631, 0.00330884126, 0.0024351154, 0.00107571343, 0.00175623561, 0.00199631159, 0.00184883608, 0.00279061077, 0.00152391987, 0.000787339115, 0.00136616325, 0.00221193884, 0.00269457139, 0.00292107812, 0.00238977931, 0.000957515615, 0.00128350477, 0.00162203703, 0.00139312865, 0.00250395015, 0.00159914524, 0.00102378195, 0.00144427852, 0.00247696205, 0.0027394474, 0.00334469904, 0.00243858458, 0.00107628282, 0.00175602967, 0.00200155703, 0.00183974905, 0.00280500017, 0.00152887462, 0.000782546005, 0.00135475316, 0.00220758189, 0.00267707929, 0.00294244057, 0.00239488692, 0.000948782079, 0.00127565104, 0.00161724736, 0.00137857592, 0.00249796314, 0.00160739454, 0.00101777108, 0.00144282612, 0.00246779737, 0.00272237533, 0.00330667873, 0.00243938621, 0.00106331031, 0.00174653158, 0.00198996277, 0.00183917466, 0.00277748518, 0.00154783321, 0.000776503119, 0.00135076325, 0.00219274638, 0.0026832968, 0.00289055938, 0.00238994299, 0.000939430029, 0.00129411649, 0.00161407061, 0.00137193245, 0.00247166608, 0.00160884298, 0.00100587809, 0.00144426606, 0.00245747762, 0.00272079627, 0.0032915913, 0.00243290025, 0.0010559879, 0.00174863636, 0.00199169735, 0.00183851738, 0.00279557006, 0.00153055554, 0.000778358197, 0.0013539741, 0.0021927366, 0.00268066674, 0.00293120625, 0.00237758644, 0.000952746195, 0.00127544824, 0.00159391447, 0.00136965164, 0.00248275604, 0.00159564242, 0.00101667747, 0.00143897103, 0.00245550158, 0.00271745236, 0.00330263888, 0.00242850999, 0.00107160723, 0.00174866279, 0.00198658742, 0.00182368653, 0.00280556967, 0.00152835518, 0.000782180694, 0.00134938734, 0.00218863878, 0.00267111766, 0.00294436608, 0.00238793762, 0.000952059287, 0.00127063575, 0.00161508063, 0.00136506895, 0.00249710307, 0.00159453088, 0.00101794128, 0.00142835185, 0.00246765325, 0.00269891508, 0.00333677977, 0.0024239812, 0.00107028033, 0.00173026568, 0.00199292717, 0.0018188589, 0.00281641609, 0.00151571701, 0.000787560479, 0.00133420143, 0.00219664583, 0.00265859696, 0.00296210195, 0.00237713312, 0.000955259486, 0.00125251338, 0.0016027292, 0.0013655721, 0.00251557631, 0.00160011707, 0.00102382689, 0.00141494477, 0.00243970985, 0.00272259419, 0.00332694338, 0.00241937698, 0.00107724918, 0.00171858689, 0.00199800637, 0.00183020392, 0.00281236158, 0.00151684915, 0.000785073615, 0.00133343029, 0.00219518295, 0.00266821659, 0.00293057878, 0.00239490974, 0.000956324802, 0.00124390342, 0.00162122643, 0.00136090734, 0.00249899225, 0.00160374946, 0.00102378288, 0.00140773901, 0.00248095673, 0.00271386746, 0.00330272992, 0.00241674879, 0.00108338695, 0.0017048571, 0.00201432104, 0.00183471828, 0.00280692917, 0.00149142498, 0.000788920792, 0.00131442037, 0.00221041753, 0.00266508805, 0.00291339704, 0.00230281125, 0.000959517376, 0.00123730686, 0.00161632139, 0.00137033709, 0.00245646085, 0.00153495895, 0.001024622, 0.00138685748, 0.00247488124, 0.00270970096, 0.00328400335, 0.00236042519, 0.00108195422, 0.00168971077, 0.00201894483, 0.00185070955, 0.00279991771, 0.00149420835, 0.000784794509, 0.00130357081, 0.00220659073, 0.00268817833, 0.00291737122, 0.00234466628, 0.000950792513, 0.00122803415, 0.0016206702, 0.00138588762, 0.00249749981, 0.00156423845, 0.00102189835, 0.00139341271, 0.002474515, 0.00274177734, 0.00332950568, 0.00243356684, 0.0010795492, 0.00168525381, 0.00202361541, 0.00184639846, 0.00284466729, 0.00152265513, 0.000787540979, 0.00131107203, 0.00221413095, 0.00269633532, 0.00299257436, 0.00240097148, 0.0009803758, 0.00122690131, 0.00161874318, 0.00137837837, 0.00251403428, 0.00159398431, 0.00102948805, 0.00138540613, 0.00246443576, 0.00272512413, 0.00334908604, 0.00244013011, 0.00107447815, 0.00167359749, 0.00199966226, 0.00184167631, 0.00284718047, 0.00151661225, 0.00077586557, 0.00129788253, 0.00218175282, 0.00269493391, 0.00293537043, 0.00236845505, 0.000955765601, 0.00122768921, 0.00159147126, 0.0013761241, 0.00245497585, 0.00158019038, 0.00101206626, 0.00137993728, 0.00243413635, 0.00273899687, 0.00328332302, 0.00240056473, 0.00107570062, 0.00167143531, 0.00197249325, 0.00185069814, 0.00281030033, 0.00151612912, 0.000782694842, 0.00129956601, 0.0021788131, 0.0027150989, 0.00289482856, 0.00232875929, 0.000951153575, 0.001220515, 0.00160059484, 0.00137100683, 0.00245051016, 0.00157319463, 0.00100874086, 0.00138032122, 0.00245067105, 0.00273654633, 0.0032715844, 0.00240268488, 0.00106109271, 0.00168247079, 0.00199427782, 0.00183869677, 0.00278459024, 0.00151555252, 0.00077546644, 0.00129872281, 0.00217747386, 0.00269662379, 0.00288697169, 0.00238295132, 0.000952778908, 0.00123588694, 0.00159958843, 0.00138230086, 0.00244445866, 0.00160084397, 0.0010107191, 0.00138729531, 0.00244619208, 0.00275950972, 0.00324965268, 0.00244201347, 0.00106143078, 0.00167511217, 0.00197734218, 0.00185263087, 0.00277769263, 0.00155357085, 0.000779736845, 0.00129347399, 0.00219081971, 0.00272894674, 0.00286608585, 0.00238758093, 0.000952917384, 0.0012323393, 0.00160256715, 0.00139088242, 0.00242000981, 0.00159886514, 0.00101600192, 0.00139110291, 0.00245040655, 0.0027701715, 0.00322825951, 0.00244743237, 0.00107568526, 0.00165364123, 0.00199014531, 0.00184788229, 0.00276406319, 0.00152439938, 0.000785259879, 0.00127622066, 0.00216723094, 0.00273002405, 0.00285722548, 0.00233470276, 0.000958556077, 0.00120874087, 0.00157665636, 0.00140911737, 0.00244478276, 0.00158333825, 0.00101644837, 0.00136423972, 0.00240427651, 0.00275827548, 0.00328666437, 0.00243317918, 0.0010560801, 0.001636734, 0.00195977394, 0.00183766615, 0.00280066859, 0.00151698908, 0.000784624135, 0.00128991227, 0.00215810561, 0.0026724264, 0.00290509057, 0.00234582461, 0.000958296878, 0.00121589098, 0.00159305427, 0.00134690281, 0.00250657066, 0.00157338346, 0.00101368537, 0.00136884185, 0.00242002355, 0.00268849288, 0.00329474336, 0.00242339354, 0.0010633989, 0.00164491939, 0.00201217039, 0.00181344501, 0.00276872399, 0.0015318949, 0.000778448652, 0.00129913725, 0.00221035839, 0.00267899618, 0.00287535111, 0.00233533257, 0.000942166604, 0.00122224959, 0.0016094055, 0.00138465688, 0.00247230777, 0.00160388311, 0.00101937552, 0.00139039964, 0.00243416545, 0.00275228522, 0.0032587985, 0.00238240603, 0.00108129496, 0.00168076402, 0.00200044271, 0.00182350236, 0.00277016335, 0.00152626575, 0.000792616978, 0.00131921121, 0.00220660144, 0.00269208546, 0.00285641174, 0.0023502002, 0.000969939167, 0.00125260989, 0.00161285559, 0.0013773588, 0.00240257755, 0.00155966065, 0.00101912161, 0.00143415947, 0.002523039, 0.00268422579, 0.00329328142, 0.00238844543, 0.00107341364, 0.0017174409, 0.00205407036, 0.00180976663, 0.00274291984, 0.00149100169, 0.000780504779, 0.00134205888, 0.0022380203, 0.00265624095, 0.00284146355, 0.0022971686, 0.000951686583, 0.0012549113, 0.00166076748, 0.00136303715, 0.002375182, 0.00156294985, 0.00102172606, 0.00142526266, 0.002517713, 0.00273234374, 0.00315859448, 0.00232827174, 0.00107129698, 0.00173473731, 0.00205564825, 0.00182483951, 0.00267060171, 0.00149278028, 0.000786362099, 0.00134449091, 0.00226423796, 0.00266340561, 0.00283082109, 0.00232087029, 0.000953465351, 0.00124590273, 0.00166440837, 0.00136103691, 0.00239334721, 0.00154933194, 0.00102471467, 0.00141118211, 0.00253476668, 0.00271638529, 0.00318126893, 0.00236936426, 0.00106908253, 0.00171692681, 0.00209372886, 0.00181797775, 0.00276402617, 0.0015092683, 0.000780700415, 0.00133112678, 0.00228494476, 0.00262596435, 0.00292367744, 0.00237343577, 0.000953503128, 0.00125553773, 0.00168314681, 0.00135732174, 0.00250162533, 0.00160220021, 0.00102077844, 0.00140470336, 0.0025451656, 0.00265822513, 0.00331329182, 0.00245812186, 0.00107498036, 0.00170637132, 0.00209021266, 0.00180780806, 0.00283860206, 0.00153794652, 0.000778985152, 0.00131714344, 0.0022658438, 0.00259934762, 0.00296097295, 0.00243412494, 0.000950794842, 0.00125525915, 0.00168499397, 0.00133703859, 0.0024787914, 0.00159347302, 0.000996487681, 0.0014092722, 0.00246929238, 0.00262960978, 0.003320046, 0.00242873072, 0.00106501637, 0.00170736259, 0.00204738625, 0.00178018701, 0.00280269631, 0.00152690336, 0.00077002903, 0.00131940586, 0.00223149941, 0.00258452655, 0.00293303817, 0.00240362016, 0.000949348265, 0.00125845184, 0.00164806074, 0.00133307162, 0.0025134699, 0.00159573683, 0.000997263123, 0.00141536922, 0.00248724781, 0.00253573386, 0.00324411131, 0.00244128634, 0.00106903724, 0.00171348546, 0.00201335596, 0.0017336153, 0.00275378162, 0.00153519143, 0.000764569151, 0.00130304508, 0.00219662301, 0.00251761335, 0.00288619241, 0.00241245166, 0.0009425967, 0.00123023521, 0.00163481443, 0.00128085946, 0.00238698255, 0.00159638864, 0.000993067631, 0.00138320844, 0.00247634947, 0.00257725874, 0.00321612507, 0.00245830184, 0.00105939724, 0.00167744211, 0.00206951867, 0.00175349647, 0.0027508589, 0.00153591961, 0.00076410739, 0.0013056359, 0.00226356834, 0.00254353439, 0.00287709758, 0.0023956683, 0.000933092786, 0.0012410424, 0.00168612855, 0.00129943423, 0.00237504859, 0.00158810033, 0.000983960577, 0.00140888186, 0.00254687085, 0.00259027071, 0.00318536651, 0.00242581405, 0.00105500873, 0.00168445834, 0.00209817686, 0.00174034096, 0.00273683947, 0.00152848253, 0.000761933392, 0.00132232322, 0.00229829433, 0.00256341998, 0.00286373612, 0.00239636959, 0.000935851131, 0.00125027017, 0.00168589107, 0.00130248058, 0.00238419417, 0.00157997245, 0.000973513233, 0.0014029165, 0.0025650193, 0.00261342688, 0.00320559787, 0.00244749105, 0.0010416921, 0.00168807525, 0.00212019589, 0.00177312584, 0.00271268934, 0.00152474421, 0.000767765334, 0.00130487711, 0.00231808634, 0.00257844571, 0.00286055449, 0.0023779769, 0.000934143492, 0.00123063615, 0.00168585731, 0.00131267018, 0.0024010248, 0.0015980053, 0.000991976238, 0.00140009762, 0.00257923757, 0.00262350147, 0.00321835116, 0.0024372742, 0.00104685477, 0.00167452206, 0.00209933124, 0.00177363795, 0.00271078222, 0.00152538333, 0.000759135466, 0.00129383302, 0.00228523696, 0.00259372871, 0.00285807997, 0.00237732753, 0.000943677675, 0.00123443105, 0.00167844223, 0.00132356049, 0.00236503687, 0.0015701073, 0.000995099661, 0.00138409052, 0.00256742351, 0.00264089648, 0.00320073473, 0.00241672457, 0.00105963449, 0.00169414177, 0.00211179, 0.00178515923, 0.00273247645, 0.00152789801, 0.000767388963, 0.00131486368, 0.0023035924, 0.00259738276, 0.00285523594, 0.00239706622, 0.000942095707, 0.00124478398, 0.00168578187, 0.00131920935, 0.0023647286, 0.00157950085, 0.000994238653, 0.00140782492, 0.00258472213, 0.00262647145, 0.00318382867, 0.00241876487, 0.00106018933, 0.00170500414, 0.00212589675, 0.00177810038, 0.00269601075, 0.00152087992, 0.000770470884, 0.00132953282, 0.00231783488, 0.00258956524, 0.00284163957, 0.0023736842, 0.000943788269, 0.00125866756, 0.0016955731, 0.00131846254, 0.00237363228, 0.00157055003, 0.00101189653, 0.00141554186, 0.00260265521, 0.00262995344, 0.00318116625, 0.00241457112, 0.00106816541, 0.00169548194, 0.00212083571, 0.0017791891, 0.00271123368, 0.00151360861, 0.000769155216, 0.00132029841, 0.00231654523, 0.00257149665, 0.0028469041, 0.00238258298, 0.000944623083, 0.00124005997, 0.00168666546, 0.00130698155, 0.00237407023, 0.00157461374, 0.000989241642, 0.0014085758, 0.00258214655, 0.00260286871, 0.00318872626, 0.00243778876, 0.0010588041, 0.0016930172, 0.00210902351, 0.0017529414, 0.00271416176, 0.0015285624, 0.000765611127, 0.00131371256, 0.00229713577, 0.00255166204, 0.00285376445, 0.00240997667, 0.000941623701, 0.00123444921, 0.0016855764, 0.00129435817, 0.00237393379, 0.00159041386, 0.000994589645, 0.00140322454, 0.00259508844, 0.00260439655, 0.00318896607, 0.00242146454, 0.001045465, 0.00169041287, 0.00210378435, 0.00174341688, 0.00270026573, 0.00152415351, 0.000753140019, 0.00131211011, 0.00229798537, 0.00254329969, 0.00284630572, 0.00238052756, 0.000928035122, 0.00123904215, 0.00168624974, 0.00128853775, 0.00236563571, 0.00156956923, 0.00097760791, 0.0014060383, 0.00257496745, 0.0025956193, 0.00316055701, 0.0024015219, 0.00103768369, 0.00168772321, 0.00210372312, 0.00173821126, 0.00269794231, 0.00151627068, 0.000751745305, 0.00130866189, 0.00230149599, 0.00254601566, 0.00282558706, 0.00238309731, 0.000921235245, 0.00123790267, 0.00169533736, 0.00129301252, 0.00234201481, 0.0015654125, 0.000973497459, 0.00139081292, 0.00258864998, 0.00257985131, 0.00313706137, 0.00239986577, 0.00103696808, 0.0016675879, 0.00210351497, 0.00174362608, 0.00269048451, 0.00150390784, 0.000744122546, 0.00129770453, 0.00228597224, 0.00254773814, 0.0028039827, 0.0023352541, 0.000910148025, 0.00123117887, 0.0016656178, 0.0012817689, 0.00233945227, 0.00154818164, 0.000967377564, 0.00139043876, 0.00257099979, 0.00258125761, 0.00314203091, 0.00238499162, 0.00102777814, 0.00166773633, 0.00208804384, 0.0017294843, 0.00267124199, 0.00150369166, 0.000749365368, 0.00129910326, 0.00229166914, 0.00253091613, 0.00282091671, 0.00235983566, 0.000921888917, 0.00123050006, 0.00167078129, 0.00128022407, 0.00233995658, 0.00156150246, 0.000976518204, 0.0013874108, 0.00256264233, 0.00257410784, 0.00313465274, 0.00238043629, 0.00104014459, 0.00166967604, 0.00208649645, 0.00173214381, 0.00268459623, 0.00150690402, 0.000751947344, 0.00130439107, 0.00228344928, 0.00253455807, 0.00282384525, 0.00234798947, 0.000915848941, 0.00122706906, 0.00165629794, 0.00128351571, 0.00232936209, 0.00155361893, 0.000970478461, 0.00138773082, 0.00255197054, 0.00256887451, 0.00314283744, 0.00238213735, 0.00102525193, 0.00167945237, 0.00208390644, 0.00173971965, 0.00270026829, 0.0015069769, 0.00075381709, 0.0013097903, 0.00228602882, 0.0025392503, 0.00288526737, 0.00238386751, 0.000918506004, 0.00124006125, 0.00165248709, 0.00128353026, 0.00235959771, 0.00156210409, 0.000971510424, 0.00139311748, 0.00254594046, 0.00257064286, 0.00316259195, 0.00238992972, 0.00102080847, 0.00166898477, 0.00206919061, 0.00172799965, 0.00267926231, 0.00150406256, 0.000743566838, 0.001302285, 0.00228153053, 0.00252832938, 0.002838752, 0.0023565914, 0.000911192619, 0.00123960478, 0.00164557865, 0.00128210883, 0.00235842355, 0.00156105799, 0.0009689203, 0.00139345916, 0.00253164116, 0.00257349317, 0.00317319576, 0.00239859242, 0.00102028833, 0.00167799066, 0.0020691494, 0.00173885014, 0.00269398815, 0.00150466559, 0.000752215739, 0.00131104339, 0.00227860385, 0.00254249317, 0.00286056963, 0.00237223925, 0.000921282626, 0.00124081608, 0.00165036984, 0.00129099435, 0.00236217189, 0.00156029628, 0.000976916985, 0.00139679795, 0.00254986458, 0.00257998868, 0.00316765299, 0.00239146035, 0.00102678128, 0.00167450937, 0.00205303985, 0.00173384312, 0.00268264115, 0.00150784256, 0.000749239, 0.0013022956, 0.00225337339, 0.00253357086, 0.00284715323, 0.00237807841, 0.000917744939, 0.00123367331, 0.00163531711, 0.00128145027, 0.00234298944, 0.00156215311, 0.000975363422, 0.0013873654, 0.00253590941, 0.00257592904, 0.0031321398, 0.0023949733, 0.00103050913, 0.001672716, 0.00205563172, 0.00172744377, 0.0026799303, 0.0015069535, 0.000750632957, 0.00129512954, 0.00226705777, 0.00253285863, 0.00281236973, 0.00236090901, 0.000915237819, 0.00121769973, 0.0016336398, 0.00127724628, 0.0023395014, 0.00155686226, 0.000962490274, 0.00137618394, 0.00253226957, 0.00257495278, 0.00313966931, 0.0023865439, 0.00103080948, 0.00164920045, 0.00204838137, 0.00172022288, 0.00266142795, 0.00150281005, 0.000758476323, 0.00129302614, 0.00225643418, 0.00252471236, 0.0028088626, 0.00234544976, 0.000923002954, 0.001219069, 0.00162841403, 0.00127826363, 0.00231751963, 0.00155650056, 0.000986416475, 0.00137530931, 0.00252511329, 0.002562579, 0.00314502069, 0.00238507334, 0.00103192532, 0.00165439339, 0.00205978518, 0.00173608959, 0.00266915234, 0.00150438701, 0.000752005843, 0.00129522325, 0.00225050957, 0.00253512221, 0.00281412201, 0.00233697845, 0.000913109456, 0.00122598663, 0.00162969052, 0.00127883418, 0.00233773259, 0.00154702493, 0.000971780275, 0.00138283754, 0.00251970394, 0.00256350054, 0.00313144759, 0.00236328575, 0.00101579493, 0.00166292721, 0.0020437215, 0.00172930711, 0.00265611219, 0.00149293977, 0.00074512529, 0.00129112869, 0.0022492006, 0.00252875499, 0.0028036104, 0.00232617278, 0.000905759342, 0.00122468697, 0.00162036833, 0.00128032779, 0.00232088356, 0.00153667666, 0.000966322317, 0.00138061703, 0.0025126643, 0.00257013598, 0.00310893008, 0.00237156684, 0.00101732695, 0.00167315709, 0.00203801505, 0.00173117372, 0.00263617607, 0.00150216534, 0.000744923193, 0.00129717751, 0.00224078936, 0.0025322733, 0.00279979128, 0.00233524735, 0.000899260922, 0.00122620969, 0.00161897892, 0.00127766712, 0.00232286868, 0.00153376884, 0.000963332539, 0.00138227071, 0.00250744587, 0.00255166576, 0.00311977579, 0.00234983675, 0.00101470575, 0.00166363502, 0.00204443722, 0.00171712216, 0.00264940155, 0.00148165051, 0.000742054777, 0.00129521405, 0.00224982784, 0.00251502474, 0.00280145998, 0.00229999446, 0.000898349681, 0.00122337358, 0.0016222609, 0.00126410578, 0.00231599109, 0.0015254966, 0.00095995178, 0.00138330844, 0.00251269666, 0.00254943268, 0.00310408068, 0.00235476485, 0.0010249716, 0.00166822074, 0.00204397645, 0.0017052443, 0.00266388943, 0.00148836325, 0.000745043508, 0.00129501487, 0.00223557698, 0.00249502342, 0.00280882139, 0.00233498379, 0.000914283446, 0.00122857117, 0.00161086267, 0.00126957905, 0.00232595485, 0.00155705272, 0.00098750391, 0.00140108925, 0.00250275363, 0.0025430189, 0.00311159017, 0.00235243933, 0.00101155241, 0.00165358081, 0.00203830609, 0.00170962594, 0.00266203284, 0.00148676126, 0.000739463314, 0.00128541689, 0.00223888829, 0.00250326772, 0.00282071577, 0.00230904156, 0.000895526842, 0.00122191897, 0.00161643443, 0.00125782378, 0.00233802362, 0.00152637984, 0.000958443736, 0.00137725635, 0.00250014081, 0.00253913947, 0.00314199063, 0.00235383282, 0.00101006404, 0.00165727059, 0.0020227565, 0.00170042156, 0.00268158247, 0.00148715114, 0.000739408773, 0.00128835253, 0.00223209732, 0.00249399571, 0.00282075582, 0.0023138423, 0.000896723126, 0.0012208157, 0.00162113539, 0.00126352988, 0.00233055465, 0.00152317993, 0.000961152429, 0.00137878407, 0.0025110431, 0.00253318506, 0.00313313003, 0.00234383438, 0.00101074518, 0.00166025839, 0.00204008375, 0.0017036557, 0.00266312808, 0.00148460723, 0.000739527168, 0.00128839281, 0.00223334413, 0.00250378228, 0.00281346333, 0.00232216599, 0.000898251252, 0.00121564325, 0.0016104572, 0.0012568729, 0.00232695858, 0.00153060153, 0.000956832082, 0.00137708464, 0.00249736197, 0.00253999559, 0.00313417264, 0.00234270887, 0.0010146338, 0.00165591412, 0.00202463474, 0.0017043046, 0.00267081801, 0.00147947785, 0.000744836929, 0.00128798559, 0.00223740796, 0.00251102401, 0.00281165284, 0.00230821432, 0.000900486484, 0.0012152507, 0.00161019189, 0.00126312685, 0.00232692109, 0.00153153529, 0.000962456979, 0.00137683994, 0.00249644532, 0.00254739868, 0.00313291582, 0.00234821392, 0.00101313507, 0.00165330921, 0.0020279577, 0.00170230609, 0.00266222144, 0.0014873672, 0.000743944955, 0.00129831897, 0.00223465567, 0.00249681948, 0.00281941216, 0.00232173409, 0.000905748981, 0.00122065924, 0.00161143113, 0.00125466927, 0.0023274743, 0.00153901812, 0.000965248561, 0.00138466991, 0.00250180857, 0.00253298902, 0.00313172163, 0.00235562981, 0.00101781473, 0.00165575941, 0.00201986521, 0.00170097512, 0.00266858726, 0.00149454491, 0.000747483573, 0.00129907962, 0.0022287129, 0.00250453851, 0.00281932391, 0.00232734717, 0.000901251798, 0.00121994677, 0.0016077162, 0.00125810539, 0.00232773134, 0.00153796701, 0.000961319951, 0.00137508463, 0.00249485928, 0.00253185653, 0.00311307958, 0.00233943318, 0.00101246824, 0.00165230152, 0.00201757508, 0.00169693376, 0.00267618313, 0.00148716744, 0.000742487668, 0.00127814175, 0.0022143668, 0.00250130659, 0.00282696052, 0.00232089357, 0.00089991407, 0.001207022, 0.0015957437, 0.0012598203, 0.00234118477, 0.00152977312, 0.000957128766, 0.00136261794, 0.00248060632, 0.0025436529, 0.00317737763, 0.0023451061, 0.00100596494, 0.0016343639, 0.00200698222, 0.00169896567, 0.00268480042, 0.00148242246, 0.000739239622, 0.00127788878, 0.0022123619, 0.00248812791, 0.00283832569, 0.0023144281, 0.000895361765, 0.00120410277, 0.00159356848, 0.00125777361, 0.00235233293, 0.00153164903, 0.000959311728, 0.00136536278, 0.00248111971, 0.00253298413, 0.00315602776, 0.00234428723, 0.00100934389, 0.00164471543, 0.00200609444, 0.00169885566, 0.00267806347, 0.00148159056, 0.000742472126, 0.00127745734, 0.0022116357, 0.00248838379, 0.00282963295, 0.00230899523, 0.000894276076, 0.00120975915, 0.00159251131, 0.00125858374, 0.00234456616, 0.0015321027, 0.00094983913, 0.0013658239, 0.00248008873, 0.00252868305, 0.00315343495, 0.00233853213, 0.00100383291, 0.00165069604, 0.00201129797, 0.00169795915, 0.00267847511, 0.0014795243, 0.000734184461, 0.00128395716, 0.00220798119, 0.00249225693, 0.00280813617, 0.00231501693, 0.000891505566, 0.00121269876, 0.0015857236, 0.00126458332, 0.00232451572, 0.00152725668, 0.000953202951, 0.00137716008, 0.00246931706, 0.00253021205, 0.00316760945, 0.00233734329, 0.000999072799, 0.00164912501, 0.00199630018, 0.00169850409, 0.00268897624, 0.00148327462, 0.000736588554, 0.00128612842, 0.00220032036, 0.00248121656, 0.00284327078, 0.00231337012, 0.000884724315, 0.00120855367, 0.00158365793, 0.0012514448, 0.00236279448, 0.00153891998, 0.000947848835, 0.00136348372, 0.00247140974, 0.00252508931, 0.00317674503, 0.0023619486, 0.00101193937, 0.00164325931, 0.00200493378, 0.00169562327, 0.00270525226, 0.00148334727, 0.000732931017, 0.00128576462, 0.00221419823, 0.00248825713, 0.00286150142, 0.00231874269, 0.000892885146, 0.00121649576, 0.00158597727, 0.00125511922, 0.00236722152, 0.00154025608, 0.000945097941, 0.00138357328, 0.00245923991, 0.00253151823, 0.0031594187, 0.00233687856, 0.000992646092, 0.00166781887, 0.00200085714, 0.00170318049, 0.00268666283, 0.00147934828, 0.000724998885, 0.00130067184, 0.00217591436, 0.00247104303, 0.00279355957, 0.00229673903, 0.000878559251, 0.00122555695, 0.00157484168, 0.00125467102, 0.00235059904, 0.00152692944, 0.000934537791, 0.00139139581, 0.002463185, 0.00252807676, 0.00315536931, 0.00232744985, 0.000993013615, 0.00167267851, 0.0020045368, 0.00170885166, 0.00270351511, 0.00146696041, 0.000732293644, 0.00130684208, 0.00220466615, 0.00248706085, 0.00284702331, 0.00229348871, 0.00088947895, 0.00123102055, 0.00158196699, 0.00126338436, 0.00238862028, 0.00150982407, 0.000939247489, 0.00139565987, 0.00246902206, 0.00251817913, 0.00319972192, 0.00232965476, 0.000988214044, 0.00167643698, 0.00199147081, 0.00168594706, 0.0026974252, 0.00147274067, 0.000724115991, 0.00131393911, 0.00219623512, 0.00247545703, 0.00283964467, 0.00230078353, 0.000877224142, 0.00123412174, 0.00158170797, 0.00125781179, 0.00237558759, 0.00152165489, 0.000938028505, 0.00139204913, 0.00247154501, 0.00252012932, 0.00319221453, 0.00233331928, 0.000990884495, 0.00167682569, 0.00200962764, 0.00169575564, 0.00272492948, 0.00147394149, 0.000727955019, 0.00130805385, 0.0022101209, 0.00247850106, 0.00286606839, 0.00229821354, 0.000875866157, 0.00122706254, 0.00158368517, 0.00125395891, 0.00238797255, 0.0015258526, 0.000933860487, 0.00139453309, 0.00248914119, 0.00251898495, 0.00320407911, 0.00233920082, 0.000989683904, 0.00166953076, 0.00199492904, 0.00169215677, 0.00271784537, 0.00147927797, 0.000721307355, 0.00130813709, 0.002204424, 0.00246841391, 0.00285384897, 0.00228796201, 0.000872122881, 0.00122762367, 0.00157681643, 0.00124280446, 0.00238737045, 0.00151610188, 0.000930020935, 0.00139130373, 0.00247129938, 0.00250045466, 0.00320376689, 0.00232986733, 0.000980812008, 0.00167781429, 0.00199853769, 0.00167831115, 0.00273231138, 0.00147456478, 0.000720676617, 0.00130999496, 0.00220487779, 0.0024585966, 0.00285802013, 0.00231324462, 0.000870381889, 0.00122619735, 0.00158039376, 0.00124102051, 0.00238538976, 0.00152989628, 0.000930488051, 0.00139235961, 0.00246495008, 0.00248398702, 0.00318922661, 0.00233284198, 0.000979949953, 0.00167391484, 0.00199920754, 0.0016773016, 0.00272243354, 0.00148241606, 0.0007201017, 0.00130776467, 0.00221142732, 0.00245701568, 0.0028625573, 0.00229654578, 0.000867842522, 0.00122882042, 0.00158781826, 0.001240607, 0.00238847127, 0.00152465352, 0.000928811205, 0.00139410945, 0.00246890215, 0.00246827747, 0.00319703389, 0.00233792374, 0.000982648577, 0.00167529064, 0.00199553301, 0.00166619767, 0.0027299202, 0.00149045442, 0.000718746218, 0.00130812835, 0.00221110578, 0.00243344181, 0.00287153502, 0.00230747438, 0.00087272469, 0.00123204582, 0.00159907748, 0.00123807706, 0.00240569958, 0.00154142047, 0.000927610206, 0.00139384193, 0.00249868119, 0.00247211987, 0.00322432886, 0.00234175939, 0.000976152776, 0.00167936273, 0.0020198538, 0.0016654483, 0.00273630559, 0.00148727582, 0.000711035798, 0.00130774535, 0.00223422423, 0.00243232609, 0.00287851761, 0.00232007354, 0.000860612781, 0.00124136347, 0.00160316087, 0.00123296375, 0.00240375497, 0.00153704255, 0.000920644728, 0.00139643752, 0.00250120414, 0.00246516475, 0.00320857321, 0.00232431688, 0.000971321133, 0.00168860168, 0.00201157574, 0.00166887837, 0.00273080193, 0.00147798529, 0.000722199737, 0.00132007222, 0.00221792865, 0.00243758247, 0.00285374583, 0.00228715804, 0.000866588438, 0.0012410148, 0.00159076299, 0.0012307826, 0.00238176272, 0.00152480218, 0.000921995728, 0.00140554365, 0.0024778673, 0.0024717825, 0.00320048979, 0.00233179471, 0.000972442096, 0.00168385857, 0.00200840575, 0.00167318189, 0.00272924267, 0.00147602591, 0.000713025278, 0.00130951032, 0.00221287785, 0.00245346758, 0.00284710992, 0.00229901518, 0.000865601585, 0.00123801583, 0.00158700068, 0.0012288508, 0.00238362025, 0.00152515934, 0.00092465023, 0.00140220998, 0.00247745472, 0.00247559114, 0.00319106597, 0.00230810419, 0.000978720607, 0.00168977806, 0.00202495838, 0.00167734467, 0.00270891329, 0.00144891127, 0.000714677153, 0.00131887454, 0.00221966952, 0.00243811472, 0.00283729983, 0.00225153565, 0.000862699817, 0.00124760193, 0.00159483741, 0.00123868289, 0.00235873158, 0.00147889124, 0.000914463832, 0.00140125607, 0.0024783269, 0.00248022331, 0.00315094483, 0.00228339084, 0.000966751832, 0.00169292709, 0.00200475985, 0.00167255756, 0.00269475463, 0.0014356327, 0.000707857194, 0.00133053423, 0.00221824762, 0.0024621496, 0.00280666398, 0.00225095614, 0.000859259162, 0.00126369717, 0.00157837407, 0.00125744066, 0.00233588461, 0.00146870571, 0.00091252377, 0.00142190733, 0.00248345523, 0.0025245226, 0.00314174104, 0.00229115016, 0.000976530311, 0.00171218172, 0.00201643468, 0.00169011834, 0.00269515952, 0.00144830975, 0.000711042609, 0.00133772253, 0.00222596317, 0.00245064753, 0.00283250678, 0.00226360164, 0.000861784152, 0.00125940458, 0.00159067591, 0.00124729844, 0.00236571673, 0.00150001491, 0.000919117127, 0.00141470216, 0.00248771743, 0.00250469218, 0.00315618399, 0.00231917156, 0.000976956682, 0.00170958682, 0.00201546587, 0.00168673228, 0.00269389362, 0.0014468485, 0.000707376341, 0.00133610808, 0.00223920238, 0.00246443693, 0.00284162839, 0.0022801361, 0.000864925445, 0.00126120995, 0.00159990822, 0.00124837237, 0.00237076357, 0.00149342313, 0.000920018589, 0.00141522975, 0.00250925939, 0.00250603398, 0.00316759292, 0.00230310182, 0.000982398284, 0.00171339232, 0.00202328223, 0.00168466277, 0.00269831438, 0.00143610721, 0.000708888983, 0.00133665418, 0.0022250188, 0.00245381566, 0.00284893531, 0.00228738203, 0.000867371738, 0.0012597061, 0.00160577626, 0.00124933815, 0.0023989859, 0.00150174694, 0.000928801484, 0.00141092134, 0.00251033134, 0.00248907041, 0.00316323992, 0.00233316352, 0.000987321837, 0.00170250947, 0.00202013948, 0.00167899439, 0.00271226, 0.00145508931, 0.000721670396, 0.0013380131, 0.00223620003, 0.00244853878, 0.00286934059, 0.00228021084, 0.000874749385, 0.00125381199, 0.00159684313, 0.00124148512, 0.0023998681, 0.00150495791, 0.000929129077, 0.00142444239, 0.0024825756, 0.00248884293, 0.00320889638, 0.00232972996, 0.000992829097, 0.00171680667, 0.00202089129, 0.0016806873, 0.00271779858, 0.00145742029, 0.000716566225, 0.00134865637, 0.00223343261, 0.00245581451, 0.00285523059, 0.00228934386, 0.000874755613, 0.00126874784, 0.00160022383, 0.00124369143, 0.00239227596, 0.00151038624, 0.000934114971, 0.00142936956, 0.00249148672, 0.00249859202, 0.00317788078, 0.0023337577, 0.000995544367, 0.00172188587, 0.00201542838, 0.00167332042, 0.00272411318, 0.0014718629, 0.000723898353, 0.0013474162, 0.00223129778, 0.00244488288, 0.00285379053, 0.00228864234, 0.000872522127, 0.00126786309, 0.00157766929, 0.00124446175, 0.00239674002, 0.00150416279, 0.000935739779, 0.00142925256, 0.00247317599, 0.00249032117, 0.0032200776, 0.00230442779, 0.000996516552, 0.00172645727, 0.00199475256, 0.00167995773, 0.00273606484, 0.00146993971, 0.000725888938, 0.00135127653, 0.00220604031, 0.00245428947, 0.0028611843, 0.00228698482, 0.000881212705, 0.00126319902, 0.00158515747, 0.00124165672, 0.00239888299, 0.00150563603, 0.000936920929, 0.00142175215, 0.00249118311, 0.00248795748, 0.0031899591, 0.00233636028, 0.0010113169, 0.00171799294, 0.0020192021, 0.00168457453, 0.00273645413, 0.00146276655, 0.000728328712, 0.00134177646, 0.00222465466, 0.0024545698, 0.00286332518, 0.00227017165, 0.000885645393, 0.00126363698, 0.00159319525, 0.00124728773, 0.00240607653, 0.00149757869, 0.000938748242, 0.00142341526, 0.00248822034, 0.00249713752, 0.00320265861, 0.00230795844, 0.00100234861, 0.00171597162, 0.00200563902, 0.00168160349, 0.00272756396, 0.00144520029, 0.000731163251, 0.00134300767, 0.002212625, 0.00245034229, 0.00284670386, 0.00227595819, 0.000889395073, 0.00125973625, 0.00159235671, 0.00124229316, 0.00239402219, 0.00150588702, 0.00094178872, 0.00141849648, 0.00247907173, 0.00249891146, 0.00322267599, 0.0023266254, 0.00100501417, 0.00170990347, 0.00199993094, 0.00167752197, 0.00273032021, 0.00145441038, 0.000731762033, 0.00134391605, 0.00222781091, 0.0024419541, 0.00286655989, 0.00228770846, 0.000883357192, 0.0012589955, 0.00158005906, 0.00123481208, 0.00240235124, 0.00150617282, 0.000934793381, 0.00140835997, 0.00245721592, 0.00246803812, 0.00319365039, 0.00230930815, 0.000997196534, 0.0017029884, 0.00199319213, 0.00166118506, 0.00272236625, 0.00145025377, 0.000732582179, 0.00133052899, 0.00221052486, 0.00244038994, 0.00284822145, 0.00227484014, 0.000886034104, 0.00125085795, 0.00158182555, 0.00123952085, 0.00240609352, 0.00150711916, 0.000942340819, 0.00140880793, 0.00247951527, 0.00248330412, 0.00320285046, 0.00232654018, 0.00100087293, 0.00170580205, 0.00199557538, 0.00167448621, 0.00272647571, 0.00145050301, 0.000722937693, 0.00134080485, 0.00221616193, 0.00245321239, 0.00285246479, 0.00228389259, 0.000882058579, 0.00125231594, 0.00158093241, 0.00123960886, 0.00240755756, 0.00150319922, 0.000939893769, 0.00141524046, 0.00247361604, 0.00249951542, 0.00320628658, 0.00232765614, 0.00100499205, 0.00171042443, 0.00200235355, 0.00167917414, 0.00272739888, 0.00145972613, 0.000730272674, 0.00133549364, 0.00222220225, 0.00244958582, 0.002864582, 0.00228730822, 0.000890405674, 0.00125298346, 0.00157774601, 0.00123831478, 0.00239890954, 0.00151893345, 0.000942464278, 0.00140786916, 0.00247254758, 0.00248512859, 0.00320316432, 0.00234356057, 0.00100428239, 0.00169987569, 0.0019987605, 0.0016763988, 0.00272752997, 0.00146240112, 0.000730667962, 0.00133206137, 0.0022134094, 0.00243042805, 0.00285779592, 0.00230037514, 0.000893345976, 0.00125231547, 0.00157678477, 0.00123486074, 0.00240588631, 0.00152801722, 0.000940977072, 0.00140316167, 0.00245853327, 0.00247730245, 0.0031995466, 0.00233162357, 0.00100791513, 0.00171327824, 0.00199399516, 0.00166920957, 0.00272861333, 0.00145927456, 0.000734480796, 0.00132610556, 0.0022048424, 0.00243206508, 0.00285260077, 0.00228006137, 0.000889141695, 0.00124278665, 0.00157778885, 0.00122412434, 0.00239869952, 0.00150224112, 0.000942748447, 0.00139717059, 0.00247525238, 0.00246831379, 0.00320651499, 0.00229931576, 0.00100755505, 0.00167167245, 0.00198170845, 0.00165773847, 0.00273942901, 0.00145444903, 0.00072988437, 0.00132479344, 0.00220878166, 0.00241809874, 0.0028574334, 0.00228763465, 0.000894403725, 0.00125876046, 0.00158174627, 0.00122518465, 0.00241372921, 0.00152496633, 0.000936709344, 0.00141690252, 0.00247155689, 0.00245287269, 0.00320080039, 0.00233991537, 0.00100033951, 0.00171365181, 0.00198847149, 0.00164806866, 0.00273008924, 0.00147410575, 0.000728083716, 0.00133479747, 0.00219399692, 0.00240332983, 0.00287925126, 0.00231159572, 0.000888728304, 0.00126684492, 0.00157596834, 0.00121854269, 0.00241798465, 0.00154451455, 0.000947320717, 0.00143203605, 0.00247804285, 0.00247935858, 0.00324001536, 0.00237051537, 0.00101353193, 0.00173394545, 0.00199824991, 0.0016667553, 0.00275684614, 0.00146946101, 0.000735790527, 0.0013597951, 0.00218458008, 0.00240898854, 0.00288347388, 0.0022888321, 0.000883372326, 0.00126939593, 0.00155978696, 0.00121881661, 0.00239269366, 0.00148741261, 0.00092661212, 0.00142179895, 0.00242442288, 0.00244872738, 0.0032158196, 0.00229153619, 0.000982883037, 0.00171222398, 0.00197117217, 0.00163792423, 0.00275210594, 0.00145105633, 0.000734650181, 0.00134207495, 0.00221000728, 0.00239943224, 0.00288910442, 0.00231794338, 0.000900025479, 0.00127187802, 0.00159508351, 0.00120694831, 0.00241008215, 0.00154425949, 0.000958021148, 0.00143841957, 0.00248128502, 0.00243619829, 0.00325428508, 0.00239209295, 0.00101682614, 0.00176169618, 0.00200464344, 0.00163616741, 0.00280532823, 0.00151481386, 0.000739419309, 0.00136772625, 0.00221243338, 0.00241011428, 0.00297898124, 0.00237546349, 0.000913206488, 0.00129579392, 0.00159749039, 0.00121496723, 0.00245200028, 0.00154210825, 0.000952522503, 0.00141581811, 0.00246757339, 0.00245022587, 0.00330975698, 0.00239839451, 0.0010073086, 0.00172513153, 0.00200629071, 0.00165703078, 0.00281931064, 0.00151273096, 0.000730539148, 0.00134744309, 0.00220305147, 0.00240285648, 0.00297447969, 0.0023882247, 0.00089651806, 0.00127971324, 0.00160147576, 0.00120583142, 0.00251640915, 0.00158157933, 0.000960175414, 0.00144762534, 0.00246193656, 0.00242931279, 0.00338545255, 0.00239260728, 0.00103588891, 0.0017622303, 0.0019813918, 0.00162534683, 0.00282616611, 0.00149984215, 0.000744465797, 0.00135148515, 0.00219324115, 0.00238899747, 0.00294111855, 0.00237058429, 0.000901309715, 0.00128887768, 0.00157758209, 0.00121638912, 0.00246174191, 0.00159730855, 0.000963132945, 0.00145421235, 0.00245483848, 0.00243816921, 0.00333324727, 0.00249936781, 0.00101937365, 0.00177532819, 0.00196735258, 0.00163883599, 0.00284978328, 0.00151675812, 0.000751267653, 0.00139532436, 0.00218799245, 0.00238078251, 0.00292900228, 0.00233275443, 0.000906407717, 0.0013549421, 0.00157413096, 0.00118800055, 0.00241721445, 0.00156270142, 0.000938521989, 0.00146870839, 0.00243296474, 0.00239098375, 0.00324725034, 0.0023073745, 0.00100339949, 0.00178073603, 0.00196350063, 0.00159221631, 0.00268664467, 0.00142972078, 0.000724314479, 0.00137749, 0.00218549953, 0.00236521126, 0.0028234988, 0.00228550239, 0.000878699822, 0.00133198465, 0.00157357287, 0.0011855982, 0.00240347045, 0.00151084072, 0.000928637863, 0.0014812689, 0.00242056721, 0.00240494218, 0.00325934519, 0.00234222948, 0.00100043102, 0.00181042124, 0.00199388503, 0.00162123411, 0.00277793547, 0.00146534736, 0.000739575713, 0.00143767672, 0.00219473639, 0.00240788609, 0.00303663081, 0.00233153044, 0.000906334259, 0.00142144365, 0.00158924994, 0.0011963807, 0.00250483514, 0.00154676277, 0.000967128726, 0.00151950622, 0.00245021423, 0.00242970465, 0.00340346154, 0.00239570276, 0.00101518875, 0.00187262695, 0.00200081989, 0.00165983022, 0.00285819266, 0.00152541802, 0.000740137359, 0.00139183318, 0.00219501997, 0.00238186773, 0.00292630191, 0.00234575104, 0.000876900798, 0.00130452961, 0.0015878675, 0.00116168382, 0.0024282129, 0.00156894827, 0.000910953502, 0.00142965559, 0.00245588971, 0.00238307938, 0.0032952542, 0.0023882247, 0.000987517997, 0.00176482997, 0.00198053732, 0.00158279552, 0.00279207109, 0.00150607608, 0.00070683693, 0.00135997124, 0.00218348089, 0.00232393853, 0.00291208969, 0.002342097, 0.000852955156, 0.00129956729, 0.00158568961, 0.00116936886, 0.00244437857, 0.00155382243, 0.000900571118, 0.00142962346, 0.00242661522, 0.00234636944, 0.00329290098, 0.00238118786, 0.000960720296, 0.00181045569, 0.00195859536, 0.00155733386, 0.00273951748, 0.00146448938, 0.000693550217, 0.00135327398, 0.00217313948, 0.00229814136, 0.00289565162, 0.00233826623, 0.000845894043, 0.00130588713, 0.00158340018, 0.00115326839, 0.00241125864, 0.00156864431, 0.000895850302, 0.00144586933, 0.00242515304, 0.0023372022, 0.00327949901, 0.00233505154, 0.000951151771, 0.00176040188, 0.00196953048, 0.00156058231, 0.00273043965, 0.00143717497, 0.000693612092, 0.00135922921, 0.00219473196, 0.0023059072, 0.00284963171, 0.00227313628, 0.000842937094, 0.00129346841, 0.00158465351, 0.00116663519, 0.00240361644, 0.0015302453, 0.000892862212, 0.00142357312, 0.00243226602, 0.00234589609, 0.00325551489, 0.00235549966, 0.000953171228, 0.00174315297, 0.00197588606, 0.0015616786, 0.00274957996, 0.00145137403, 0.000688569038, 0.00134422851, 0.00218335399, 0.00229756092, 0.00285942573, 0.00229744404, 0.000847336836, 0.00129341171, 0.0015827188, 0.0011504984, 0.00237532216, 0.00154120533, 0.000896501006, 0.00144181738, 0.00243320339, 0.00233411416, 0.00326350867, 0.00234345789, 0.000968313601, 0.00178452057, 0.00195945613, 0.00155690673, 0.00275376975, 0.00144713104, 0.000704185222, 0.0013509175, 0.0021839682, 0.00227971119, 0.00286556431, 0.00226841634, 0.000848854834, 0.00130135333, 0.00159033085, 0.00115240132, 0.00241055922, 0.00152529229, 0.000900454877, 0.00144921127, 0.00245675747, 0.00231987797, 0.00326893572, 0.00229364238, 0.000963562925, 0.00179269433, 0.0019912119, 0.00155904284, 0.0027733529, 0.00142658188, 0.000695825671, 0.00137066667, 0.0021948677, 0.00229648035, 0.00287466333, 0.002252565, 0.000852234487, 0.00134285539, 0.0015899461, 0.00115505932, 0.00241652247, 0.00149769639, 0.000906007015, 0.00145037728, 0.00244143978, 0.00232547987, 0.00324052526, 0.00223878073, 0.000965099141, 0.00173899438, 0.00196196954, 0.00155771931, 0.00271745236, 0.00137605157, 0.000706710271, 0.00139140384, 0.00217843754, 0.00230714306, 0.00286172843, 0.00218348089, 0.000848220254, 0.00130908063, 0.0015666351, 0.0011541096, 0.00240066275, 0.00146777008, 0.000900174316, 0.00149589183, 0.00243070349, 0.00232143444, 0.00328474957, 0.00227948884, 0.000968523964, 0.00183788489, 0.00194674695, 0.00155202206, 0.00275030825, 0.00142480596, 0.000701206503, 0.00141723466, 0.00215195725, 0.0022930291, 0.0028953955, 0.0022810942, 0.000856089813, 0.00136984396, 0.00155013823, 0.00116349349, 0.00240705023, 0.00149983796, 0.000898458704, 0.00152022985, 0.0024001149, 0.00231547211, 0.00324360374, 0.00228692289, 0.000979950884, 0.00187003252, 0.00198007375, 0.00158419483, 0.00278329034, 0.00144986028, 0.000721329357, 0.00144013495, 0.00223254971, 0.00229928107, 0.00286331563, 0.00227377447, 0.000870033633, 0.00138676306, 0.00159743475, 0.00114495971, 0.00239210622, 0.00152653619, 0.000925854489, 0.00154511479, 0.00245033321, 0.00235057878, 0.00327671831, 0.00229654461, 0.00100543734, 0.00189349882, 0.00201328984, 0.00157637941, 0.00270980387, 0.00141957949, 0.00072045275, 0.00145354506, 0.00216366397, 0.00230495422, 0.00285078399, 0.00228851638, 0.000869935029, 0.00140262046, 0.00156244636, 0.00112275942, 0.0023672611, 0.00150879484, 0.000893857738, 0.00153784407, 0.00235305727, 0.00230254815, 0.00318154716, 0.00231673056, 0.000953695271, 0.00187501532, 0.00188909448, 0.00151693798, 0.00267434889, 0.00138089038, 0.000684162544, 0.0014511164, 0.00207536761, 0.00225535128, 0.00279479381, 0.00216803257, 0.000830259698, 0.00140615157, 0.00150544674, 0.00112105999, 0.00234160572, 0.00144165172, 0.000871187716, 0.00154390512, 0.00228899019, 0.00229682331, 0.00319814961, 0.00222251122, 0.000936748693, 0.00190772559, 0.00186683936, 0.00151706219, 0.00267685787, 0.00136506627, 0.000663522107, 0.00144514255, 0.00204582326, 0.00225834921, 0.00280741788, 0.00215010298, 0.000811560836, 0.00137902028, 0.00148591341, 0.00113324402, 0.00236284849, 0.00143759523, 0.000852211728, 0.00151195622, 0.00228828518, 0.00231141853, 0.00318649597, 0.00215011323, 0.000888591923, 0.00182510889, 0.00184641418, 0.00154155178, 0.0026656636, 0.00133340573, 0.00064159336, 0.00136590574, 0.00204308075, 0.00227393769, 0.0027793413, 0.00215346506, 0.000820195826, 0.00138785446, 0.00149796659, 0.00114819268, 0.0023165145, 0.00145160151, 0.000851603749, 0.00151608384, 0.00226298766, 0.00231940323, 0.00300329621, 0.00217370177, 0.000910699717, 0.00188849226, 0.00176169444, 0.00154084945, 0.00259622931, 0.00132935809, 0.000639066275, 0.001449259, 0.00195035606, 0.00227245921, 0.00278528663, 0.00219244952, 0.000830278383, 0.00142961054, 0.00148875162, 0.00115413591, 0.00233534491, 0.0014077205, 0.000867064227, 0.00154085527, 0.00227897242, 0.00231455127, 0.00318108173, 0.00213171402, 0.000924300111, 0.00190271589, 0.00185325521, 0.00155859021, 0.00267049787, 0.00131942856, 0.000648205518, 0.00144726411, 0.00204962166, 0.00226854486, 0.00279716961, 0.00208236021, 0.000792973209, 0.00139927922, 0.00148365682, 0.00112572534, 0.0023190272, 0.00139056135, 0.000830908772, 0.00153052341, 0.00227129855, 0.0022877052, 0.00315342587, 0.00210541557, 0.000882193097, 0.00187673466, 0.00183905312, 0.00153626339, 0.00265683257, 0.00129719661, 0.000636167591, 0.00144780159, 0.00203376566, 0.00224287459, 0.00278174225, 0.00208399189, 0.000787911355, 0.00139413669, 0.00146754109, 0.00112416619, 0.00230355537, 0.00140061299, 0.000828424003, 0.00152681686, 0.00225195871, 0.00227983785, 0.00311887986, 0.00210520113, 0.000869509531, 0.00186154747, 0.00183104456, 0.0015055422, 0.00261952658, 0.00128761027, 0.000622554391, 0.00143217179, 0.0020184184, 0.0022292207, 0.00273137982, 0.00206126552, 0.000760486233, 0.00137342466, 0.00145351596, 0.00110876514, 0.00226787548, 0.00136556372, 0.000819147273, 0.00151704485, 0.00224032346, 0.00226797932, 0.00308865495, 0.00207765726, 0.000854105456, 0.00185165834, 0.00182285171, 0.00150229491, 0.00261726277, 0.00128104992, 0.000617200625, 0.00142800773, 0.00201169541, 0.00222531497, 0.00275047845, 0.00207532314, 0.000757925038, 0.00138217711, 0.00146115513, 0.00111423177, 0.00227025687, 0.00136074459, 0.000809301215, 0.00151527405, 0.0022369225, 0.0022630028, 0.00310643646, 0.00207223068, 0.000850662123, 0.00184167631, 0.0018101912, 0.00150941848, 0.00261342432, 0.00128203502, 0.000615126453, 0.00141763873, 0.0019959833, 0.00222155871, 0.00274428329, 0.00206170604, 0.000756705354, 0.00137129216, 0.00145114888, 0.0011154298, 0.00228289748, 0.00136836467, 0.000809092599, 0.00150349841, 0.00222729449, 0.00225137896, 0.00312214671, 0.00205824804, 0.000844880706, 0.00184870837, 0.00180669059, 0.00150536792, 0.00264300499, 0.00128089241, 0.000616395846, 0.00141744118, 0.0019853448, 0.00222191378, 0.00276663271, 0.00203723274, 0.000752747175, 0.00136952382, 0.00143823947, 0.00111489859, 0.00230982131, 0.00134877965, 0.000803224451, 0.00150109932, 0.00220333436, 0.00226207799, 0.00312501006, 0.00205519726, 0.00084221852, 0.00184161507, 0.0017666826, 0.00150301028, 0.00263502146, 0.0012754628, 0.000610061805, 0.00142278301, 0.00196373416, 0.00221451023, 0.00277547422, 0.00203280407, 0.000750214967, 0.00137515413, 0.00141691475, 0.00110850215, 0.00231734989, 0.00134580769, 0.00080380257, 0.00150363229, 0.00219348958, 0.00226276601, 0.00314876786, 0.00205678609, 0.000844848459, 0.00184762734, 0.00176100538, 0.0014927811, 0.00264267554, 0.00126597472, 0.00060340506, 0.00141051831, 0.00195751735, 0.00222880952, 0.00275709503, 0.00203895778, 0.000745589728, 0.00136192515, 0.0014166038, 0.00112050923, 0.00229796534, 0.00135034136, 0.000799813773, 0.00149595167, 0.00218926696, 0.00230040564, 0.00313776103, 0.00204895763, 0.000842174282, 0.0018489029, 0.00176266418, 0.00150623615, 0.00262482185, 0.00125654018, 0.000603037945, 0.00142066285, 0.00195708778, 0.00222058664, 0.00276218168, 0.00203441037, 0.000743484648, 0.00136773288, 0.00141926389, 0.00111645553, 0.00229396229, 0.00134397123, 0.00079714274, 0.00149831746, 0.00216046255, 0.0022715407, 0.00311477017, 0.00203566067, 0.000838086125, 0.00183961948, 0.00175288657, 0.00150381774, 0.0026216032, 0.00125386938, 0.000605981331, 0.00142210652, 0.00195431034, 0.0022284945, 0.0027536808, 0.00202792068, 0.000746090896, 0.00136936654, 0.00142518338, 0.00111811329, 0.00229705614, 0.00134479569, 0.000799497589, 0.00150516571, 0.00217142981, 0.00226634485, 0.00310805207, 0.00203307765, 0.000843975809, 0.00185933744, 0.00176497863, 0.0015043905, 0.00262950477, 0.0012618599, 0.000607909926, 0.0014208752, 0.00196477468, 0.00222435175, 0.00275336229, 0.00203454006, 0.000743171549, 0.00136907189, 0.00142761879, 0.00111830235, 0.0022861613, 0.00134390639, 0.000799575937, 0.00150346477, 0.00218356098, 0.00226893579, 0.00310788676, 0.00203815056, 0.000845178554, 0.00185434055, 0.00176671275, 0.00151173433, 0.00260288804, 0.00126604037, 0.00060723233, 0.00142809271, 0.00195678603, 0.00223439466, 0.00272612297, 0.00203194423, 0.000744407007, 0.00138271449, 0.00141404744, 0.00112068851, 0.00226247637, 0.00134146982, 0.000796551933, 0.00151625695, 0.00217683706, 0.00226891832, 0.00306576071, 0.00203248695, 0.000839820772, 0.00186664192, 0.00176075054, 0.00151075888, 0.00258058729, 0.00125201896, 0.000609000097, 0.00143302721, 0.00195609895, 0.00223417627, 0.00271321204, 0.0020124393, 0.000745802943, 0.00138521474, 0.00142239965, 0.0011250613, 0.00225129863, 0.00133244705, 0.000799379835, 0.00151498185, 0.00217052083, 0.002263678, 0.00307080336, 0.00202020002, 0.000839239161, 0.00186312175, 0.00175824133, 0.00151537219, 0.00258150091, 0.00125278486, 0.000606219866, 0.00143927312, 0.00195579813, 0.00223529385, 0.00271832244, 0.0020040446, 0.000747282, 0.0013849457, 0.00142627081, 0.00112814829, 0.00228306046, 0.00133592729, 0.00080001622, 0.00151471142, 0.00218004687, 0.00228510215, 0.00310080964, 0.0020278811, 0.000839865999, 0.00185491075, 0.00175813923, 0.00151662086, 0.0026160134, 0.00126154209, 0.000605420733, 0.00144240912, 0.00195138494, 0.00224064337, 0.00274959975, 0.00203159708, 0.000746679085, 0.00139328057, 0.00142678292, 0.00112811709, 0.00229822472, 0.00134423433, 0.000800230424, 0.00151998666, 0.00217542541, 0.00228879275, 0.00312269269, 0.0020269251, 0.000842563633, 0.00186484074, 0.00176914816, 0.00151322805, 0.00262732198, 0.00124487409, 0.000607775, 0.00144277455, 0.00197030744, 0.00224354235, 0.00278004981, 0.00202189852, 0.000749113329, 0.00140499615, 0.00142768351, 0.00113152398, 0.00230521522, 0.00133527874, 0.000802286668, 0.00152673153, 0.00218295422, 0.00227200636, 0.00314692431, 0.00202172319, 0.000846159644, 0.0018755463, 0.00176132389, 0.00151235354, 0.00262487191, 0.00125121488, 0.000612623524, 0.00144519261, 0.00193993154, 0.00223167334, 0.00275549619, 0.00200649886, 0.000753009459, 0.00139817153, 0.00141093472, 0.00112172519, 0.00230347761, 0.0013389443, 0.00080327224, 0.00152885122, 0.00216580392, 0.00226646988, 0.00314388028, 0.00201658905, 0.00084502151, 0.00187154254, 0.00175190717, 0.0015040224, 0.0026372869, 0.0012552304, 0.000611181895, 0.00144887122, 0.00195124, 0.00223090174, 0.00277306675, 0.00202821987, 0.000757353962, 0.00140538695, 0.00142623961, 0.00112326699, 0.00230413838, 0.001343376, 0.000805356656, 0.0015328367, 0.00216669054, 0.00226492854, 0.00310956594, 0.00202503242, 0.00084330095, 0.00187928765, 0.00174403435, 0.00150157406, 0.00261726021, 0.00125568116, 0.000610920368, 0.00144678948, 0.00194167451, 0.00222560111, 0.00275238208, 0.00201420602, 0.000751612126, 0.0014008932, 0.00141947274, 0.00112186081, 0.00228212541, 0.00134222244, 0.000799967791, 0.00153527106, 0.00216063531, 0.00225313753, 0.00311491545, 0.00203427975, 0.000845069881, 0.0018815581, 0.0017543697, 0.00150298583, 0.00260394649, 0.00125843263, 0.000612161297, 0.00144799892, 0.00194664428, 0.00221774098, 0.00276036165, 0.00202818145, 0.000752686523, 0.0014051341, 0.00141636701, 0.00111883401, 0.0022881222, 0.00134163396, 0.000803305593, 0.00152597448, 0.0021596672, 0.00225387514, 0.00309390295, 0.00202894583, 0.00084632769, 0.00187042577, 0.00176581566, 0.00150739681, 0.00259567495, 0.00126015279, 0.000611742435, 0.00144914037, 0.00195674296, 0.00222562836, 0.00275199465, 0.00202675373, 0.000757549482, 0.00140478276, 0.00142578594, 0.00112810964, 0.00228219503, 0.00134347647, 0.000810994534, 0.00153632858, 0.00217647664, 0.00227825274, 0.00311857765, 0.00202385057, 0.000853722624, 0.00188570342, 0.00176739064, 0.00152042811, 0.00260970788, 0.0012572105, 0.000614521152, 0.00145612611, 0.00197446556, 0.00222661253, 0.00273078354, 0.00201816671, 0.000748917402, 0.00140847999, 0.00144033518, 0.00112014369, 0.00226219418, 0.00133518467, 0.000805111777, 0.00153509935, 0.002190392, 0.00226495042, 0.00309331762, 0.00201090192, 0.000847054587, 0.00188088557, 0.00177282526, 0.00149926078, 0.00260188431, 0.00124987843, 0.000608086062, 0.00146134291, 0.00196322403, 0.00221028598, 0.00274319109, 0.00200873846, 0.000752236228, 0.00141481741, 0.00143356761, 0.0011171822, 0.00226711389, 0.00133497664, 0.000803000177, 0.00154536695, 0.00218046596, 0.00225215359, 0.00310390489, 0.00201104465, 0.000845620001, 0.00188966619, 0.00178702874, 0.00150468864, 0.00261679222, 0.00125614344, 0.000607241062, 0.00145430386, 0.00196377723, 0.00221395399, 0.0027575593, 0.0020318504, 0.000752022665, 0.00140539778, 0.00144352065, 0.00111866987, 0.00228692289, 0.00135542161, 0.0008034411, 0.00153137918, 0.00219226489, 0.00225521368, 0.00311348843, 0.00204021554, 0.000852417143, 0.0018740677, 0.0017974372, 0.00150782755, 0.0026053281, 0.00125940458, 0.000611551281, 0.00145832915, 0.00198191777, 0.00222470099, 0.00275028334, 0.00203049136, 0.000760984665, 0.00141516852, 0.00145361701, 0.00111846533, 0.00226923125, 0.00135269423, 0.000807184319, 0.00154906337, 0.00221292605, 0.00226845429, 0.00311325444, 0.00202275207, 0.000844963593, 0.00189673761, 0.0017994435, 0.00151620572, 0.00262673735, 0.0012635215, 0.000613280688, 0.00146842538, 0.00197953684, 0.00221852306, 0.00276369741, 0.0020355978, 0.00076002226, 0.00142211642, 0.00145476928, 0.00112517865, 0.00230103312, 0.00135262276, 0.000816210639, 0.00154731947, 0.00221166201, 0.00225767004, 0.0031240657, 0.00203001988, 0.000855473452, 0.00190442358, 0.00182189594, 0.00150591123, 0.00263515301, 0.00127027102, 0.000618914841, 0.00148672296, 0.00204365538, 0.00221784646, 0.00275119673, 0.00202402566, 0.00076785346, 0.00142999389, 0.00150855642, 0.00111588987, 0.00230037305, 0.0013659494, 0.000820268062, 0.00156012701, 0.00220666523, 0.00225142087, 0.00312249991, 0.00205876515, 0.000867651775, 0.00190224685, 0.00178107189, 0.00149432209, 0.00260445452, 0.00127912464, 0.000633249176, 0.00147349795, 0.00198355597, 0.00219593011, 0.00274885027, 0.00205240725, 0.000780263857, 0.00142390258, 0.00146341161, 0.00111192768, 0.0022724052, 0.0013609475, 0.000827750948, 0.0015500416, 0.00221687695, 0.00223801681, 0.0030713242, 0.00203991472, 0.000869630137, 0.00190271763, 0.00180148415, 0.00149741757, 0.00259222556, 0.00127015251, 0.000625923625, 0.00147076999, 0.00200648583, 0.00220336695, 0.00274864398, 0.00204160647, 0.000775406545, 0.00142741902, 0.00147844979, 0.00110960728, 0.00227363803, 0.0013552655, 0.00082714227, 0.00155804353, 0.00224034581, 0.00224056141, 0.0030695491, 0.0020322043, 0.000865031674, 0.00190627249, 0.00182315183, 0.00148204551, 0.00257026195, 0.0012641619, 0.000627701404, 0.00147138361, 0.0020254578, 0.00218815869, 0.00272560446, 0.00203742553, 0.000775822322, 0.0014249431, 0.00147174019, 0.00109824759, 0.00225802744, 0.00134678488, 0.000825849536, 0.00155575527, 0.00223327847, 0.00223578862, 0.00306939939, 0.0020270485, 0.000868641189, 0.00189960329, 0.00183153979, 0.00148234342, 0.00258647301, 0.00125977467, 0.00062792399, 0.00147148385, 0.00204779068, 0.0022017695, 0.00274031353, 0.00203207158, 0.000776992412, 0.00142449792, 0.00147759123, 0.00110814418, 0.00227897684, 0.00134893763, 0.000832459307, 0.00156127138, 0.00221782969, 0.00224483223, 0.00309396605, 0.00202445942, 0.000868752948, 0.00190916716, 0.00181521685, 0.00149590964, 0.00259852922, 0.00126470928, 0.000630669761, 0.00147603371, 0.00200542598, 0.00220149825, 0.0027539921, 0.00203894125, 0.000776077854, 0.00142997818, 0.00147846865, 0.00110784906, 0.00227927393, 0.00134691445, 0.000825602037, 0.00156211539, 0.00223353249, 0.00225120247, 0.00308478158, 0.00203554169, 0.000864914677, 0.00190879463, 0.0018338355, 0.00149337039, 0.00261740084, 0.00127164484, 0.000626348483, 0.00147615676, 0.00200891634, 0.00219822349, 0.00276094978, 0.00203719875, 0.00077165605, 0.00142851588, 0.00148476753, 0.0011076238, 0.00229034596, 0.00135463057, 0.00082594197, 0.00155845738, 0.0022150611, 0.00226240349, 0.00311056804, 0.00203413377, 0.000864227652, 0.00191603391, 0.001817354, 0.0014938697, 0.00262338668, 0.00126311416, 0.000625229615, 0.00147748576, 0.00202568038, 0.00220750854, 0.00275030709, 0.00202667806, 0.000774418528, 0.00143594854, 0.00148304226, 0.00111414364, 0.00229449035, 0.00135930104, 0.000824297138, 0.0015715895, 0.00222057709, 0.00226870645, 0.00310606114, 0.00204319227, 0.000860762841, 0.00193233264, 0.00182217686, 0.00149359729, 0.00261684973, 0.00128458592, 0.000620612176, 0.00147553277, 0.00203280011, 0.00220340351, 0.00276351627, 0.00204868382, 0.000771659717, 0.00143281755, 0.00151908526, 0.00111324398, 0.00228849007, 0.00136877981, 0.000816435495, 0.00156159687, 0.00227052043, 0.00227072788, 0.00311245234, 0.00203126273, 0.000858067826, 0.00192721316, 0.00187742617, 0.00151295634, 0.00264186389, 0.00127392588, 0.000626223453, 0.0014933378, 0.00209502247, 0.00223072548, 0.00276973797, 0.00204142369, 0.00077046681, 0.0014366447, 0.00156825909, 0.00111165654, 0.00232013175, 0.00135755714, 0.00082739105, 0.00158715341, 0.002409596, 0.00228060177, 0.00315608759, 0.00200972683, 0.000857551699, 0.00194772368, 0.00203495077, 0.00151926605, 0.00268242811, 0.00125802634, 0.000618425955, 0.00150109362, 0.00223363959, 0.00224149833, 0.00278494786, 0.00196772115, 0.000764745928, 0.00142562715, 0.00168625859, 0.00110464334, 0.0023490889, 0.00136567617, 0.000833687722, 0.00158650742, 0.0022124988, 0.00229881937, 0.00316873402, 0.00203575846, 0.000859673484, 0.00192341348, 0.00177967432, 0.0015393896, 0.00266203796, 0.00128425122, 0.000627880683, 0.00148968259, 0.00197711913, 0.00225701719, 0.00279775099, 0.00203617685, 0.000774825574, 0.00144418981, 0.0014306485, 0.00112070993, 0.00232959026, 0.00132962456, 0.000827255426, 0.00157597649, 0.00219122064, 0.00227615982, 0.00314708007, 0.00200958457, 0.000851448742, 0.00191471586, 0.0017672308, 0.00151111849, 0.00262891711, 0.00124095136, 0.000622387743, 0.00148268777, 0.00195903145, 0.00221726834, 0.00278444868, 0.00198973832, 0.000766286917, 0.00143185793, 0.00143476191, 0.00111903867, 0.00229875604, 0.00132039282, 0.000825605995, 0.00157601933, 0.00219432893, 0.00227224012, 0.00312642031, 0.00198362581, 0.000860010972, 0.00191892602, 0.00179241004, 0.00149598939, 0.00264632283, 0.00124054437, 0.000623051194, 0.00148017751, 0.00197378732, 0.00221095281, 0.0028100838, 0.00199567364, 0.000768096477, 0.00143908756, 0.00146065629, 0.00114306447, 0.00235804589, 0.00135035161, 0.000820551941, 0.00157098367, 0.00220832159, 0.00232003024, 0.00317786261, 0.00203168974, 0.000833884696, 0.00191405066, 0.00177183805, 0.00154030672, 0.00265570544, 0.00129573338, 0.000619799423, 0.00146690675, 0.00197804696, 0.00226655649, 0.00280652917, 0.00202621939, 0.00076637388, 0.00141122704, 0.00146309962, 0.00115097838, 0.00235120999, 0.00137188064, 0.000837876752, 0.00155688601, 0.00224156235, 0.00235751527, 0.003214875, 0.00207925518, 0.000867991708, 0.00189692178, 0.00180399488, 0.00157520536, 0.00271911221, 0.00130232424, 0.000631281931, 0.00146774238, 0.00200639782, 0.00228330819, 0.0028590532, 0.00205623708, 0.000796771375, 0.00142093259, 0.00149367913, 0.00115357107, 0.00238054129, 0.00136111863, 0.000825698778, 0.00152481976, 0.0022404918, 0.00234234123, 0.0032289729, 0.00203117193, 0.000862714194, 0.00188236521, 0.00188156951, 0.00155269622, 0.00272045983, 0.00131056015, 0.000646917499, 0.0014522915, 0.00213681394, 0.0022630943, 0.00287899538, 0.00203948771, 0.000798192807, 0.00139378302, 0.00156658457, 0.00114723318, 0.00238449918, 0.00136922428, 0.000847318675, 0.00151744997, 0.00237309164, 0.00235431013, 0.00316052139, 0.00202387455, 0.000891674485, 0.00185945944, 0.00188330968, 0.00153852941, 0.00272824056, 0.00127837202, 0.000645356427, 0.00147528399, 0.00208163727, 0.00229754671, 0.00288321869, 0.00208038348, 0.000804169511, 0.00144630985, 0.00155259634, 0.00117685564, 0.00240508188, 0.00139885617, 0.000853756035, 0.00155933842, 0.002306832, 0.0023540277, 0.0031834594, 0.00202364451, 0.000884769717, 0.00190424151, 0.00190656923, 0.00156151212, 0.00271948962, 0.00131058029, 0.000659487676, 0.00150013634, 0.00209379848, 0.00227683783, 0.00288184523, 0.00206427253, 0.000823551265, 0.00147852011, 0.0015881391, 0.00117336109, 0.0023713659, 0.00140057178, 0.000869576179, 0.00165561307, 0.00234593311, 0.00236875005, 0.00320919696, 0.0020839998, 0.000957619108, 0.0020496354, 0.00196162495, 0.00164708984, 0.00271459948, 0.00131139811, 0.000690033659, 0.0015942757, 0.00214529992, 0.00240214681, 0.00288230577, 0.00205986178, 0.000849836622, 0.00154593447, 0.00160320674, 0.00123566343, 0.00241253781, 0.00144136557, 0.000936090131, 0.00170571194, 0.00238533551, 0.00247716112, 0.00326561881, 0.0021285878, 0.000972751994, 0.00209092908, 0.00197372143, 0.00167954818, 0.00273618172, 0.00135319016, 0.000715460803, 0.00161686633, 0.00216565188, 0.00240588374, 0.00291689532, 0.00213388959, 0.000885647081, 0.00156916562, 0.00160891667, 0.00123006303, 0.00242221542, 0.00143696496, 0.00093759381, 0.00171803054, 0.00238758884, 0.00246327976, 0.00328746112, 0.00215175888, 0.000982632278, 0.00213680579, 0.00199693488, 0.00167102553, 0.00278470293, 0.00137257134, 0.000719071308, 0.00164962758, 0.00218221894, 0.00238729105, 0.00293867127, 0.00214960589, 0.000881861604, 0.00158274896, 0.00163827045, 0.0012351597, 0.00244057574, 0.00145590969, 0.000940849772, 0.0017167707, 0.00240511051, 0.00246974709, 0.00329294661, 0.00216166535, 0.000979447388, 0.00211671647, 0.00201096409, 0.00166256784, 0.00274776341, 0.00137654168, 0.000708671869, 0.00163103791, 0.00217476324, 0.00239396654, 0.00292391283, 0.00215590931, 0.000880143605, 0.00158221251, 0.00164006208, 0.00123156002, 0.00244676205, 0.00147323357, 0.000941743958, 0.00173386792, 0.0024162475, 0.00247358321, 0.00332170143, 0.0021690994, 0.000980949495, 0.00213993527, 0.00200118357, 0.00169098668, 0.00277362438, 0.00136265694, 0.000718754076, 0.00163057295, 0.00217977748, 0.00240807538, 0.00295484439, 0.00213581161, 0.000889792922, 0.00157566578, 0.0016409274, 0.00123431382, 0.00245525897, 0.00145351735, 0.000944952248, 0.00172643282, 0.00241731782, 0.00248404127, 0.00333081977, 0.00218403153, 0.000995028531, 0.00210219622, 0.00200600084, 0.00168076879, 0.00278437976, 0.00137150253, 0.000718523981, 0.00160786475, 0.00219463184, 0.0024028921, 0.0029565501, 0.00215330347, 0.000889203511, 0.00155822805, 0.00164653012, 0.00123581034, 0.00246247998, 0.00146077038, 0.000941024628, 0.00172595133, 0.00241442886, 0.00248909881, 0.00331545575, 0.00217082864, 0.000982819358, 0.00209558965, 0.00200978853, 0.00167447515, 0.00277881697, 0.00137070334, 0.000713865738, 0.0016248147, 0.00218501082, 0.00238822238, 0.00292846747, 0.00213633012, 0.000873287034, 0.00156455114, 0.00163028645, 0.00121886586, 0.00244066399, 0.00143638335, 0.000929927046, 0.00171173085, 0.00240529678, 0.00244719372, 0.00329887983, 0.00212185527, 0.000966379943, 0.00210853573, 0.0020178284, 0.00165041932, 0.00275763543, 0.00134465215, 0.000701179088, 0.00160688581, 0.00218440266, 0.00235964055, 0.00291036488, 0.00208649435, 0.00086775102, 0.00155071763, 0.00162584055, 0.0012231709, 0.00245236629, 0.00143399299, 0.000930869312, 0.00170917448, 0.00241422886, 0.00246951776, 0.00330055156, 0.00214802404, 0.000981427147, 0.00211737142, 0.00201607798, 0.00168304273, 0.00278549083, 0.00136446068, 0.000711972883, 0.0016165023, 0.00220527151, 0.00241850154, 0.00292167813, 0.00215563225, 0.00088123529, 0.00157244492, 0.00164168992, 0.00120689836, 0.00243919133, 0.001444672, 0.000932126015, 0.00172330695, 0.00240912056, 0.00246173609, 0.0033031581, 0.0021241908, 0.000966081105, 0.00209060381, 0.00201108749, 0.00164194009, 0.00274984515, 0.00135046348, 0.000709356624, 0.00161458715, 0.00217808527, 0.00233289949, 0.00287517207, 0.00209011324, 0.000866207061, 0.00152931083, 0.00162205403, 0.00115842943, 0.00234475033, 0.00142213958, 0.000907995971, 0.0016733245, 0.00238902122, 0.00240554521, 0.00325413188, 0.00212023431, 0.000969878573, 0.00206483039, 0.00201027445, 0.00163607567, 0.00274027744, 0.00134823238, 0.000712786859, 0.00159774057, 0.00218475307, 0.00236262823, 0.00290336902, 0.0021065881, 0.00087891845, 0.00154401385, 0.00163494761, 0.00120944902, 0.00241579022, 0.00143333629, 0.000926245353, 0.00168734032, 0.00239966181, 0.00244485191, 0.00329084368, 0.0021412645, 0.000976740615, 0.00207696902, 0.00199308898, 0.00163317926, 0.00274837343, 0.00136311643, 0.000711195113, 0.00159160758, 0.00217726384, 0.00233791233, 0.0029250111, 0.0021112666, 0.00086933095, 0.00153861148, 0.00162940822, 0.00119993067, 0.00242325733, 0.00143413839, 0.000938759826, 0.00167868496, 0.0023946478, 0.00242744177, 0.00324479118, 0.00213670009, 0.000978929922, 0.00205680868, 0.00198055268, 0.00166448113, 0.00271282485, 0.00133817317, 0.00071460288, 0.00156715151, 0.00217818376, 0.00236564898, 0.00288275839, 0.00212535332, 0.00087789481, 0.00153772254, 0.00164539472, 0.00119971973, 0.00242888881, 0.00142729736, 0.000944278436, 0.00169825985, 0.00241425191, 0.00242010877, 0.00326892012, 0.00212403107, 0.000989202643, 0.00208601006, 0.00200924324, 0.0016370042, 0.00273434049, 0.00132854749, 0.000720571203, 0.00159716641, 0.00218704017, 0.00235548406, 0.00287192035, 0.0020819155, 0.000879520783, 0.00154939387, 0.00163651642, 0.00118965737, 0.00239918102, 0.00140360277, 0.000936958008, 0.00169656216, 0.00240154355, 0.00241219928, 0.00323496968, 0.00208891532, 0.000982137164, 0.00206792168, 0.00199413742, 0.00161531451, 0.00268282718, 0.00131213653, 0.000709204585, 0.00158518308, 0.00217516697, 0.00234253262, 0.00285537727, 0.00206538057, 0.000860315922, 0.00152665027, 0.00162072247, 0.00117612432, 0.00238500396, 0.0013795452, 0.000918545411, 0.00167862419, 0.00238181115, 0.00237558875, 0.00318846153, 0.00206186902, 0.000940392725, 0.00206192397, 0.00200220104, 0.00159574137, 0.00265173754, 0.00129052612, 0.000686076353, 0.00157528417, 0.00216409448, 0.00227504573, 0.00281076506, 0.00204070495, 0.000836411491, 0.00151476904, 0.00161168422, 0.00115429866, 0.00233394443, 0.00136855489, 0.000901316991, 0.00167715282, 0.00238455925, 0.0023432062, 0.003178393, 0.00204892433, 0.000946476299, 0.0020583889, 0.00199812907, 0.00155149971, 0.00263873464, 0.00130084646, 0.000685276813, 0.0015749766, 0.00216935016, 0.00231307, 0.00282305828, 0.00207251939, 0.000843314279, 0.00151572505, 0.00160675519, 0.00117264281, 0.00236321287, 0.00141675025, 0.000907997251, 0.00168507907, 0.0023911621, 0.00234656478, 0.00316227623, 0.00207956391, 0.000948893896, 0.00205309503, 0.00199962058, 0.00159167289, 0.00266184914, 0.00132091728, 0.000695684459, 0.0015896993, 0.00216082647, 0.002328387, 0.00283184019, 0.00207524607, 0.000842680864, 0.0015146205, 0.00163060939, 0.00117984298, 0.00234643626, 0.00142962288, 0.000928199093, 0.00166952843, 0.00244099577, 0.00249221688, 0.00321805314, 0.00214111875, 0.000957295299, 0.0020598392, 0.00203378894, 0.00165659841, 0.00267148716, 0.00134238484, 0.000716408133, 0.00157660316, 0.00222141389, 0.00241115061, 0.00284732389, 0.00213916576, 0.000838581764, 0.00148375216, 0.00162189326, 0.00120085909, 0.00236621639, 0.00140828092, 0.000893699296, 0.00162767526, 0.00238993089, 0.00247746892, 0.00321460888, 0.00207644724, 0.000969804649, 0.00205952069, 0.00197646604, 0.00169718813, 0.00267185201, 0.00135582255, 0.000724603713, 0.00159998296, 0.00218293676, 0.002533525, 0.0028618495, 0.002118645, 0.000890138501, 0.00152365863, 0.00164259819, 0.00129614258, 0.00235553342, 0.00138846249, 0.000940855127, 0.00169620605, 0.00240773754, 0.00252617267, 0.00312038651, 0.0020659056, 0.000964429055, 0.00203391653, 0.00200683321, 0.00148795848, 0.00267356774, 0.00131150056, 0.000672309485, 0.0015374223, 0.00214361935, 0.00212259637, 0.00279654074, 0.00197925791, 0.000831630372, 0.00145574694, 0.00166578358, 0.00114700769, 0.00229886966, 0.00136242143, 0.000899489736, 0.00159588247, 0.00245026522, 0.00234109559, 0.00310935872, 0.0019742928, 0.000896487327, 0.00195297063, 0.00198231218, 0.00150295149, 0.00264798454, 0.00125933089, 0.000656933, 0.00152798987, 0.00218015281, 0.00204794831, 0.00279790023, 0.00199800171, 0.000802714494, 0.00146376353, 0.00160380686, 0.00108901504, 0.00231831009, 0.00133626093, 0.000860955624, 0.00157767313, 0.00241149263, 0.00233847951, 0.00317025254, 0.00201934623, 0.000868232455, 0.00193522242, 0.00199607224, 0.0014990432, 0.00261991285, 0.00125041849, 0.000644008978, 0.00148760516, 0.00212881388, 0.00195743074, 0.00278020161, 0.0019593786, 0.000762498821, 0.00149984623, 0.00156701927, 0.0011171737, 0.00236674957, 0.00133967854, 0.000839080836, 0.00167325826, 0.0024380025, 0.00234872685, 0.00327923545, 0.00200883322, 0.000852852361, 0.00202219654, 0.00196946738, 0.0015705633, 0.00269053667, 0.0012537596, 0.000652551767, 0.00155998731, 0.00215305737, 0.00223722402, 0.00283253891, 0.00197057193, 0.000802115013, 0.00152319518, 0.0016085261, 0.00112765841, 0.00239353813, 0.00135266071, 0.000870731135, 0.00160535367, 0.00241912482, 0.00231168256, 0.00328444038, 0.00205511809, 0.000901232881, 0.00208130619, 0.0020770363, 0.00159319222, 0.00285309437, 0.00131467509, 0.000688292435, 0.00156512775, 0.00226195762, 0.00235588965, 0.00298838713, 0.00203509, 0.000824301853, 0.00152395107, 0.00167463778, 0.00119197124, 0.00249826745, 0.00139170187, 0.000880612119, 0.00169199798, 0.00248924806, 0.00243016146, 0.00337419147, 0.00209468673, 0.000898060447, 0.00200475613, 0.0020598392, 0.00161040958, 0.00279495865, 0.00133272621, 0.000677184609, 0.00154819654, 0.00224649278, 0.00234204787, 0.0029565813, 0.00207773503, 0.000813075982, 0.00148523843, 0.001667795, 0.00117520441, 0.00250734575, 0.001438234, 0.000882665161, 0.00161942688, 0.00249258638, 0.00241354457, 0.00335596246, 0.00212458498, 0.000919610262, 0.00200726488, 0.00207588123, 0.00161027757, 0.00282181846, 0.00138449995, 0.000680006808, 0.00154471095, 0.00226561073, 0.00231202669, 0.0029575876, 0.00213310379, 0.0008282708, 0.00147632242, 0.00168507115, 0.0011621177, 0.00245741825, 0.00144408597, 0.000882666849, 0.00159750634, 0.00243942486, 0.00233755214, 0.00334717217, 0.00212828931, 0.000904848508, 0.00194560958, 0.00200810772, 0.00158395735, 0.00274359575, 0.00133384892, 0.000673573639, 0.00149909453, 0.00225619925, 0.00232812366, 0.00289038173, 0.00212193304, 0.000827758864, 0.00144138339, 0.00169210683, 0.00117891235, 0.00240838341, 0.00141985656, 0.000891742937, 0.00158491312, 0.0025199831, 0.00241931714, 0.00326469704, 0.00211882032, 0.000931190385, 0.00194360118, 0.00209114375, 0.00161283335, 0.00271864142, 0.00134324678, 0.000696145056, 0.00149630709, 0.00230200635, 0.00235143676, 0.00286112982, 0.00209980295, 0.000844936585, 0.00146024337, 0.00169690058, 0.00119387917, 0.00238471804, 0.00144067174, 0.000908878515, 0.00161310565, 0.00254530599, 0.00243845698, 0.00327096228, 0.00214560842, 0.000939063146, 0.00197112514, 0.00210726005, 0.00163512735, 0.0027083056, 0.00138187583, 0.000693539681, 0.00153385417, 0.00229794579, 0.00236737356, 0.00285473792, 0.00210512546, 0.000836472842, 0.00147326651, 0.00168279279, 0.00120132125, 0.00233429647, 0.00146683119, 0.000900552201, 0.00162701448, 0.00254830299, 0.00243556104, 0.00320654246, 0.00213535223, 0.000943038729, 0.00198174617, 0.00209798431, 0.00163976382, 0.0026281469, 0.00137192325, 0.000696376897, 0.00154784415, 0.0023178868, 0.00237771426, 0.00278911879, 0.00208366755, 0.000836663414, 0.00147841033, 0.0016980957, 0.00120419567, 0.00231142854, 0.0014619102, 0.000922777806, 0.00161941838, 0.00248747948, 0.00243204413, 0.00319296285, 0.00211100141, 0.000953472627, 0.0019614161, 0.00206933054, 0.00161417201, 0.00265727961, 0.00134732376, 0.000706278719, 0.00154489465, 0.00228775851, 0.00233831769, 0.00278424332, 0.00209660386, 0.00087104406, 0.00145325926, 0.00163983181, 0.00118195941, 0.00227989233, 0.0014642257, 0.000938215235, 0.00158016803, 0.00244824053, 0.00238883612, 0.00310956268, 0.0021417127, 0.000971797854, 0.00195301534, 0.00199981662, 0.00159130688, 0.00257143076, 0.00135021401, 0.000710036431, 0.00148293504, 0.00217117975, 0.00229865103, 0.00273481896, 0.00206381478, 0.000855840335, 0.00142570992, 0.00159703952, 0.00116743776, 0.00226535439, 0.0014239453, 0.000920406135, 0.00158142322, 0.00243710028, 0.00239707087, 0.00310934591, 0.00208475743, 0.000941954786, 0.00194832531, 0.00200576033, 0.00158622349, 0.00256055035, 0.0013121895, 0.000698903401, 0.00150338688, 0.00223141653, 0.00231101527, 0.00275199185, 0.00199478655, 0.000831315818, 0.00146089564, 0.00164719659, 0.0011812133, 0.00228918158, 0.00138178503, 0.000908880262, 0.00162399118, 0.00246855454, 0.00238779327, 0.00318186032, 0.00201722747, 0.000906554458, 0.0019586829, 0.00200636731, 0.00157881516, 0.00256696204, 0.00124559889, 0.000682156649, 0.00152584084, 0.00221732934, 0.00235234411, 0.00271439785, 0.00194637082, 0.000816885266, 0.00146352733, 0.00165727059, 0.00120630581, 0.00222174567, 0.00134389475, 0.000897509512, 0.00163503154, 0.00247803773, 0.00243752915, 0.00307504251, 0.00198743935, 0.000917153957, 0.00198009447, 0.00202836166, 0.00161766156, 0.00254939357, 0.00128814881, 0.000679661462, 0.00150431111, 0.00222513848, 0.00237882859, 0.00272257999, 0.00196131901, 0.000818470435, 0.00144154683, 0.00164337107, 0.00121231074, 0.0022214225, 0.00134306389, 0.000894918689, 0.00163155119, 0.00247628358, 0.00247419463, 0.00307399454, 0.00194880099, 0.000907390146, 0.00193286617, 0.00203943788, 0.00162460364, 0.00255823391, 0.00123453559, 0.000679058721, 0.00150539668, 0.0022568549, 0.00239595119, 0.00268132216, 0.00191147102, 0.000825478521, 0.00144790986, 0.0016545445, 0.00121072901, 0.00224120496, 0.00131959503, 0.000895210425, 0.0016215021, 0.002473976, 0.00246451749, 0.00304315565, 0.00199340144, 0.000913374417, 0.00194435054, 0.00200449093, 0.00162563787, 0.00253118598, 0.00127723592, 0.000690907764, 0.00152890745, 0.00222884864, 0.00238190056, 0.00269338884, 0.0019867809, 0.000835851766, 0.00146639138, 0.00161422975, 0.00120872934, 0.00222424907, 0.00136279431, 0.000921425235, 0.00160652492, 0.00245725224, 0.00243153493, 0.00305600488, 0.00203079684, 0.000916321529, 0.00196097931, 0.00200470188, 0.00164822245, 0.00253214687, 0.0012675951, 0.00069871766, 0.00152751419, 0.00223015039, 0.00239155348, 0.00269066612, 0.00195082754, 0.000839882414, 0.00146404933, 0.00164053228, 0.00123130321, 0.00222239923, 0.00133603567, 0.00092339702, 0.00161572674, 0.00247734855, 0.00247344188, 0.00303200656, 0.00197431329, 0.000935750431, 0.00195242534, 0.00199650461, 0.00164812757, 0.00252738898, 0.00124653173, 0.000695951341, 0.00152530475, 0.00223970739, 0.00239112577, 0.00268546445, 0.00194869516, 0.000842198438, 0.00146052276, 0.00164763874, 0.00121996994, 0.00225812895, 0.00135602977, 0.000927020912, 0.00160890829, 0.00247869012, 0.00245605293, 0.00307460106, 0.00198940467, 0.000942715211, 0.0019534782, 0.0020127343, 0.00166166923, 0.00257149804, 0.0012758408, 0.000697579875, 0.00152840454, 0.00224901084, 0.00241045956, 0.00274209934, 0.00199288153, 0.000841502158, 0.00145548, 0.00163884601, 0.00122254202, 0.00228593522, 0.00138131133, 0.000923837884, 0.00160098111, 0.00246173516, 0.00243753148, 0.00312310504, 0.00205394113, 0.000942913815, 0.0019483096, 0.00200783135, 0.00162381411, 0.00264572375, 0.00130352925, 0.000699900615, 0.00151602598, 0.00222130306, 0.00238115294, 0.00283512217, 0.00204967614, 0.000841438014, 0.00145809306, 0.00164058991, 0.00121258793, 0.0023616571, 0.00140609709, 0.000929312315, 0.00160159019, 0.00247519556, 0.00245417608, 0.00321453298, 0.00208016881, 0.000939727295, 0.0019597963, 0.002026601, 0.00163843553, 0.00265080924, 0.00130842812, 0.0006977421, 0.0015275504, 0.00224814354, 0.00239044661, 0.00278873253, 0.00200131908, 0.000846826239, 0.00146670558, 0.00165059068, 0.00122969458, 0.00231936597, 0.00137533504, 0.000928572321, 0.00160902308, 0.00248810207, 0.00246704533, 0.00315749412, 0.00202482357, 0.000948199246, 0.00197477592, 0.00203776383, 0.00163979817, 0.00264693727, 0.00128950144, 0.000716128212, 0.00153932581, 0.00225939904, 0.00239016837, 0.00280455477, 0.00200298638, 0.000849351694, 0.00147245871, 0.00167086395, 0.00122989656, 0.00232823216, 0.00136029557, 0.000936108932, 0.00162515673, 0.00252162828, 0.00245092297, 0.00313655892, 0.00200919248, 0.000949948153, 0.00197340036, 0.00205594371, 0.00163593935, 0.00262134639, 0.00126567262, 0.000707530417, 0.00153689634, 0.00226444262, 0.00238338532, 0.00276918081, 0.00198022858, 0.000847025658, 0.00147702626, 0.00167123228, 0.00122575194, 0.0022718918, 0.00132266711, 0.000919034705, 0.001619127, 0.0025164783, 0.00243523694, 0.00308772433, 0.00198912551, 0.000915721117, 0.00192793168, 0.00201440929, 0.0016313158, 0.00258425949, 0.0012686525, 0.000689372362, 0.00152679731, 0.0022528288, 0.00237703789, 0.00274956948, 0.00197509187, 0.000834271021, 0.00145708455, 0.00165700552, 0.00121366011, 0.00227475865, 0.00136554218, 0.000912216899, 0.00160566473, 0.00252709119, 0.00242154161, 0.0031073729, 0.00203345111, 0.000928390597, 0.00194408139, 0.00207524397, 0.00164066185, 0.00260849809, 0.00130251958, 0.000709111278, 0.00153833919, 0.00232072128, 0.00239524245, 0.00277552125, 0.00204944611, 0.00084737764, 0.00147320633, 0.00170073553, 0.0012289281, 0.00227682455, 0.00136854709, 0.000932966592, 0.00161452568, 0.00253405282, 0.00246138382, 0.00305667589, 0.00202675071, 0.000968354172, 0.00195019285, 0.00210874248, 0.00167214824, 0.00255485857, 0.00128543039, 0.000732175366, 0.00152991654, 0.0023415077, 0.00242233532, 0.00275567966, 0.00199880311, 0.000855049642, 0.00143917929, 0.00167004741, 0.00121611345, 0.00229170988, 0.00137230335, 0.000942811836, 0.00160378695, 0.00251151389, 0.00245979428, 0.00314817554, 0.00203651236, 0.000909518625, 0.00195355713, 0.00200918014, 0.00158219447, 0.00260227313, 0.00129298994, 0.000673103263, 0.00153443858, 0.00223775604, 0.00232723309, 0.0027042788, 0.00194662856, 0.000830521283, 0.00143888313, 0.00163582643, 0.00115073728, 0.00223601284, 0.00135203998, 0.000947023334, 0.00161065802, 0.00248043053, 0.00235635927, 0.00301446347, 0.00200060755, 0.000888165785, 0.00191915338, 0.00194492261, 0.00154664635, 0.00251202751, 0.00125967572, 0.000668919645, 0.00154070812, 0.0021645329, 0.00215422339, 0.0025891969, 0.00186163245, 0.000783997064, 0.00141501473, 0.00155905914, 0.00110220734, 0.00218538078, 0.00130077463, 0.000890824129, 0.00160481175, 0.00241413456, 0.00228820485, 0.0029575401, 0.00191321562, 0.000891167962, 0.00188351574, 0.00194032583, 0.00150986982, 0.00246024015, 0.0012321173, 0.000666345644, 0.00149214501, 0.00218019215, 0.00217842008, 0.00266909343, 0.00187895831, 0.000800564478, 0.00142686442, 0.00159281457, 0.00108842587, 0.0021696866, 0.00129483896, 0.000888121256, 0.0016148024, 0.00242863712, 0.00235064398, 0.00297422241, 0.001910905, 0.000886420486, 0.00190767588, 0.0019479082, 0.00156650553, 0.00247746659, 0.00118754222, 0.000660678139, 0.00151885964, 0.00219966797, 0.00232105819, 0.00265767099, 0.0018946887, 0.000794833759, 0.00144136301, 0.00163525331, 0.00116950518, 0.00218751142, 0.00129130692, 0.000871721539, 0.00160675659, 0.00246132538, 0.00237859553, 0.0029672354, 0.00187150866, 0.000852194673, 0.00188853184, 0.00193721452, 0.00158756808, 0.00245873001, 0.00120914215, 0.000653588155, 0.00148618501, 0.0021573971, 0.00232430571, 0.00265162648, 0.00186830561, 0.000789033948, 0.00141208014, 0.00160677964, 0.00118151482, 0.00222225953, 0.00129246223, 0.00089524145, 0.00161096849, 0.00250419206, 0.00241963239, 0.00295982696, 0.00190998858, 0.000904947636, 0.00194325717, 0.00204469822, 0.00162610237, 0.00247419719, 0.00122633751, 0.000673768751, 0.00154112768, 0.00228950288, 0.00237978692, 0.00265989406, 0.00188689318, 0.000798868074, 0.00143453246, 0.00166925101, 0.00121893955, 0.00225509563, 0.00129334768, 0.000898970407, 0.00161013042, 0.00254430599, 0.00247719511, 0.00307407021, 0.00194964977, 0.000894843717, 0.00192689057, 0.00204966473, 0.00165413029, 0.00254790043, 0.00125090859, 0.000672345748, 0.00153972162, 0.00226261211, 0.00237747468, 0.00273106783, 0.00194896071, 0.000820380403, 0.00146223453, 0.00168773776, 0.00122405426, 0.00231676549, 0.00130416814, 0.00088726281, 0.00161251461, 0.00247379462, 0.00247412431, 0.00311381696, 0.00191212865, 0.000892953773, 0.00188625732, 0.00198591361, 0.00165820483, 0.002572753, 0.00121509854, 0.000673248258, 0.00149747008, 0.00220252108, 0.00240200153, 0.00271010166, 0.00187825738, 0.000814330589, 0.00142901577, 0.0016969312, 0.00125297683, 0.00229245238, 0.00123793271, 0.000916659483, 0.00156463531, 0.0024754263, 0.00246454217, 0.0030641451, 0.0018691587, 0.000911447511, 0.00193018909, 0.00199049851, 0.00166261848, 0.00261680596, 0.00124574837, 0.000675162417, 0.00150182284, 0.00219582999, 0.00241975882, 0.0027976539, 0.0019281198, 0.000825698778, 0.00141699577, 0.00164135871, 0.00125942193, 0.0023581041, 0.00131745532, 0.000920056773, 0.00158286956, 0.00239225896, 0.00251996284, 0.00315550575, 0.00195060833, 0.000937433448, 0.00191351515, 0.00195023825, 0.00170089188, 0.0026645218, 0.00125671679, 0.000693601498, 0.00151243422, 0.00215751631, 0.00244831876, 0.00279221055, 0.00192689418, 0.000828896998, 0.00145426916, 0.00165361853, 0.00128761271, 0.00237369095, 0.00131383713, 0.000913827913, 0.00161114731, 0.00242577284, 0.00249414472, 0.00316403247, 0.00194398419, 0.000911043433, 0.00192400219, 0.00198491733, 0.00169277308, 0.0026190395, 0.00122265774, 0.000672313035, 0.00150388293, 0.00218588207, 0.00248732115, 0.00281136949, 0.00187388214, 0.000819984474, 0.00146732305, 0.0016947533, 0.00128343573, 0.00238806452, 0.00127094146, 0.000909117458, 0.00162459665, 0.00249975058, 0.00256246421, 0.00314898952, 0.00186247251, 0.000890951371, 0.00190810964, 0.00203011837, 0.00173473731, 0.00263296603, 0.00116797606, 0.000667614047, 0.00152953714, 0.0022719088, 0.0025113679, 0.00281567988, 0.00180074002, 0.000807441305, 0.00144826423, 0.00171296846, 0.00133309187, 0.00235939561, 0.0012142203, 0.000897408987, 0.00160456123, 0.00251106964, 0.00256559881, 0.0031717224, 0.00180508301, 0.000890653522, 0.00188695954, 0.00203605345, 0.00174465473, 0.00260884431, 0.00115381507, 0.000675166782, 0.00150260236, 0.00224478217, 0.00245228712, 0.00275047449, 0.0018208425, 0.000805355841, 0.00142095098, 0.00167798193, 0.00128410012, 0.00229612063, 0.00121490809, 0.000879495637, 0.00156379899, 0.00249558222, 0.0025076915, 0.00307664508, 0.00180148054, 0.000896050595, 0.00189117796, 0.00204848265, 0.00168273016, 0.00260835537, 0.00115357328, 0.000677611853, 0.00151605927, 0.00228792103, 0.00242783083, 0.00275301537, 0.00184914819, 0.000821823429, 0.00143285573, 0.0017275787, 0.00126412441, 0.00235647941, 0.0012510207, 0.00091562426, 0.00159532344, 0.00250680931, 0.00239433791, 0.00312700728, 0.00182012504, 0.000921839324, 0.00188170746, 0.00205348572, 0.00172690861, 0.00263881614, 0.00115826284, 0.000679896679, 0.00150983094, 0.00227451744, 0.00227127713, 0.00276670372, 0.00184263382, 0.000818756991, 0.00145412923, 0.00170203624, 0.00121483998, 0.00234915246, 0.0012512767, 0.000897355669, 0.0016034618, 0.00250042137, 0.00238362816, 0.00312858238, 0.00183560338, 0.000894903322, 0.00187851489, 0.00203641527, 0.00161180389, 0.00257924525, 0.00116396893, 0.000677625125, 0.0015074322, 0.0022563946, 0.0022990373, 0.00273642805, 0.00182625058, 0.000812650716, 0.00142771262, 0.00169353548, 0.00121078396, 0.00231336686, 0.00125842472, 0.000890952186, 0.00160077761, 0.00250407541, 0.00240209419, 0.00309077906, 0.00183712144, 0.000885126588, 0.00187499379, 0.00201395713, 0.00162486953, 0.00257285219, 0.00117028574, 0.000666943146, 0.0015022062, 0.00224110181, 0.0022923518, 0.00272629573, 0.00182007905, 0.000811901584, 0.0014250828, 0.00170001003, 0.00121665688, 0.0023166819, 0.00124282914, 0.000893266406, 0.00159734045, 0.00252003106, 0.00239442219, 0.00307536102, 0.00181879045, 0.000881641055, 0.0018484313, 0.00203809934, 0.00159784942, 0.00254558213, 0.00116291421, 0.000663162093, 0.0014920485, 0.00225959788, 0.00227035442, 0.00270404853, 0.00182967866, 0.000796624809, 0.00140481698, 0.00167762814, 0.00120988698, 0.00230796495, 0.00125304493, 0.000876614242, 0.00158698927, 0.00246500177, 0.00237608352, 0.00305454643, 0.00182592729, 0.000860264234, 0.00184095418, 0.00199943967, 0.00160198752, 0.00253547775, 0.00117431604, 0.000662885664, 0.00148942939, 0.00224461872, 0.00228484324, 0.00273729092, 0.0018578528, 0.000796637381, 0.00140945485, 0.00168611889, 0.00121233496, 0.00230717682, 0.0012699787, 0.000881214335, 0.00158393243, 0.00249915035, 0.00237411098, 0.00309267477, 0.00186697941, 0.000878425257, 0.00184430974, 0.00205303216, 0.00160914112, 0.00256594154, 0.00119624916, 0.000680741796, 0.0014861807, 0.00229228637, 0.00234189653, 0.00274640857, 0.00188268232, 0.000805734308, 0.00140641781, 0.00173251482, 0.00121911149, 0.00232616835, 0.00127195206, 0.000880467473, 0.00157531549, 0.00251062005, 0.00235332665, 0.00310971332, 0.00185697072, 0.000885695626, 0.00186106539, 0.00207533292, 0.00158791733, 0.0025788343, 0.00121254334, 0.00067232165, 0.00150783395, 0.00226830947, 0.00227584993, 0.00279958476, 0.00194173737, 0.000812272192, 0.00142867339, 0.00169761479, 0.00121598365, 0.00230513164, 0.00128023268, 0.000884425535, 0.00156759459, 0.00247677742, 0.00240698853, 0.00306283426, 0.00183695613, 0.000876721926, 0.00187263766, 0.00216456805, 0.00163168868, 0.00249695103, 0.00117072079, 0.000662329549, 0.00150835526, 0.00224755425, 0.0022613327, 0.00267975661, 0.0018361283, 0.000797443558, 0.00143117853, 0.00167758437, 0.00119948213, 0.00228631147, 0.00127340294, 0.000883287401, 0.0015838556, 0.00245285407, 0.00236125081, 0.00307698292, 0.00185691228, 0.000873852929, 0.00185822078, 0.00200417428, 0.0015776857, 0.00252871914, 0.00119263004, 0.000664169725, 0.00150927622, 0.0022424059, 0.00224247319, 0.00271612708, 0.00184804434, 0.000793263665, 0.00142058975, 0.00169170334, 0.00120158447, 0.00228505884, 0.00127278455, 0.000878893712, 0.00159980392, 0.00246720482, 0.00234634243, 0.00305557577, 0.00186773506, 0.000864553789, 0.00189457322, 0.00200737105, 0.00158646668, 0.0025319939, 0.00119188789, 0.00066068169, 0.001507557, 0.00226659398, 0.00228071539, 0.00269144797, 0.00184246129, 0.000804575626, 0.00144199841, 0.00169613352, 0.00121758319, 0.00229004561, 0.00128728477, 0.000890830066, 0.00160000892, 0.00245673303, 0.00236089667, 0.00304888864, 0.00187806354, 0.000874491874, 0.00190410553, 0.00200908841, 0.00160707638, 0.00252410956, 0.00120943005, 0.000671390677, 0.0015096874, 0.0022295902, 0.00226956164, 0.00269749877, 0.00188644743, 0.000803640112, 0.00145315751, 0.00170646084, 0.00122329907, 0.00230999943, 0.00130466942, 0.000896123529, 0.00161515758, 0.0025163996, 0.00239784387, 0.00307804625, 0.00190933619, 0.000888978597, 0.00190443813, 0.00205620984, 0.00161448726, 0.0025794697, 0.00125343236, 0.000674206298, 0.00150476303, 0.00228889077, 0.00230444968, 0.00273172162, 0.00197077985, 0.000809844641, 0.00145924103, 0.00177501235, 0.0012390581, 0.00233978848, 0.00136124366, 0.000906384899, 0.00160962157, 0.00258324342, 0.00241183001, 0.00307926233, 0.00198220462, 0.000890428608, 0.00194267277, 0.00214576349, 0.00162927539, 0.00253298297, 0.00126355398, 0.00067598134, 0.00152782828, 0.0023736842, 0.0023074511, 0.00275109685, 0.00193823071, 0.000829631463, 0.00145458209, 0.00178556377, 0.00124217477, 0.002356468, 0.00132878602, 0.00093162444, 0.00162666594, 0.00264914823, 0.00247163535, 0.0031271209, 0.00196386129, 0.000908617862, 0.00192915136, 0.00224990491, 0.00164267886, 0.00250912085, 0.00127288525, 0.000702466583, 0.00150518748, 0.00242141471, 0.00231388211, 0.00281972624, 0.00199969858, 0.000844857306, 0.00143948907, 0.00178015546, 0.00122133608, 0.00236208644, 0.00133865303, 0.000918092148, 0.00157366646, 0.00265099108, 0.00240666349, 0.00315819937, 0.00189077633, 0.000899490493, 0.0018544835, 0.00209676265, 0.00161246397, 0.00259432988, 0.00125914358, 0.000686766463, 0.00146598369, 0.00231319084, 0.00228212983, 0.00278867409, 0.00195988105, 0.0008160508, 0.00141425373, 0.00174822914, 0.00122701051, 0.00236470834, 0.00133364508, 0.000908431713, 0.00157511316, 0.00252739643, 0.00242139655, 0.00319825928, 0.00192163303, 0.000886852155, 0.00183230534, 0.00205180864, 0.00162291387, 0.00263817771, 0.00126197771, 0.000685205858, 0.00147064182, 0.00230550324, 0.00228853803, 0.00280408282, 0.00195192895, 0.000819387729, 0.00139084458, 0.00171168789, 0.00122516067, 0.00241331756, 0.00135607633, 0.000913253461, 0.00155310717, 0.00251926179, 0.00238367124, 0.0031986176, 0.00196396699, 0.000889641291, 0.00182875048, 0.00204679905, 0.00158741092, 0.00263624871, 0.00128624844, 0.000683308928, 0.00145616231, 0.00230063102, 0.0022778688, 0.00284889969, 0.00199586339, 0.000812820392, 0.00139369676, 0.00171815231, 0.00121249596, 0.0024284313, 0.00135168654, 0.000924545049, 0.00155001204, 0.00253417599, 0.00236631557, 0.00316541921, 0.0019843746, 0.000884620706, 0.00179911137, 0.00204108167, 0.00157746812, 0.00262313476, 0.00123095012, 0.000673271308, 0.00146680966, 0.00228870148, 0.00227257935, 0.00284353038, 0.00194333203, 0.00081289158, 0.00140170858, 0.00174043688, 0.00122651923, 0.00247031916, 0.00138214766, 0.000919562008, 0.00155795901, 0.00254681101, 0.00240054284, 0.0032274921, 0.00188196194, 0.000885856338, 0.0018142598, 0.00205771322, 0.00160245132, 0.00265520532, 0.00124800717, 0.000687568332, 0.00147036754, 0.00232120603, 0.00228091422, 0.00282079098, 0.00190351659, 0.000812991173, 0.00139455101, 0.00175114011, 0.0012196087, 0.00240576593, 0.00126923865, 0.00090925087, 0.00154818746, 0.00255054235, 0.0023722155, 0.00320697203, 0.00177962368, 0.000872460252, 0.00182399456, 0.00207539625, 0.00159001583, 0.00263355742, 0.00116308231, 0.000675453921, 0.00146748254, 0.00234724698, 0.00230982783, 0.00281238812, 0.0018261933, 0.000800244918, 0.00138993165, 0.00175453024, 0.00125188055, 0.00246489048, 0.00126143638, 0.000886789465, 0.0015427632, 0.00256718765, 0.00243087462, 0.0032121148, 0.00182203215, 0.000859150663, 0.00181319891, 0.00208298163, 0.00162722287, 0.0026303276, 0.00120738649, 0.000669330941, 0.00147694268, 0.00232865289, 0.00235345657, 0.0028138943, 0.00178859883, 0.000810466532, 0.00140388357, 0.00172987301, 0.0012590111, 0.00245191134, 0.00126297039, 0.000904374465, 0.00156123331, 0.00252474588, 0.00242045871, 0.00316499965, 0.00177553762, 0.000865893904, 0.00180324016, 0.00204591476, 0.0016338448, 0.00266956864, 0.00117124384, 0.000674198614, 0.00147626142, 0.00234453031, 0.00236560055, 0.00283163274, 0.00178810442, 0.000799826405, 0.00140857184, 0.00176369562, 0.00128601561, 0.00247300859, 0.00124170817, 0.000890969182, 0.00154887175, 0.00255716103, 0.00249984092, 0.00322540803, 0.00172383676, 0.000871243246, 0.00178534538, 0.00204393733, 0.00162241852, 0.00262220437, 0.00113835407, 0.000681481382, 0.00147980754, 0.00232578884, 0.00240651006, 0.00282844878, 0.00174687814, 0.000802231138, 0.00140070915, 0.00177278125, 0.00126735051, 0.00252102502, 0.00122909085, 0.000906948117, 0.00153917726, 0.00257860729, 0.00241666939, 0.00321607781, 0.00170921988, 0.000896159327, 0.00179440575, 0.00209836266, 0.00159489072, 0.00262217689, 0.00110804173, 0.000713673886, 0.00147382636, 0.00243599922, 0.0022914384, 0.00282038306, 0.00167879858, 0.000847898948, 0.00140333665, 0.00181595155, 0.00120955915, 0.00245369435, 0.00117716019, 0.000962203427, 0.00156089664, 0.00270203571, 0.00242368714, 0.00324095343, 0.00165558769, 0.000918388774, 0.00178681954, 0.00214699819, 0.00158363977, 0.00264289672, 0.00114022824, 0.00070712727, 0.00145788619, 0.00245047035, 0.00234390073, 0.00282830093, 0.00177995139, 0.000805092626, 0.00138752989, 0.00174815359, 0.00122069183, 0.0025052547, 0.00123812084, 0.000918401813, 0.00156380201, 0.00263712252, 0.00246642111, 0.00336304191, 0.0017482033, 0.000834503211, 0.0017863987, 0.00208175136, 0.00162748701, 0.00267836824, 0.00113769493, 0.000654629839, 0.00143973308, 0.00232427893, 0.0023402283, 0.00280633545, 0.00181423733, 0.000791090075, 0.00138750288, 0.00167229958, 0.00122190511, 0.00230053463, 0.0012290763, 0.000900188461, 0.00153941172, 0.00250058528, 0.00242197467, 0.00310011348, 0.00173319306, 0.000863361754, 0.00176769681, 0.00204309728, 0.00160849385, 0.00256620185, 0.00118275464, 0.000667680812, 0.00142531563, 0.00230770581, 0.00234543299, 0.00286033936, 0.00185431575, 0.00079254061, 0.00138917472, 0.00169036223, 0.00127894687, 0.00242502475, 0.00126047735, 0.000881216023, 0.00150846737, 0.00252011279, 0.00244678324, 0.00331817335, 0.0018313654, 0.000857106468, 0.00174782414, 0.00199045893, 0.00161873386, 0.00271154311, 0.0012178811, 0.000656826887, 0.00142291852, 0.00228211563, 0.00234757317, 0.00291415071, 0.0018497468, 0.000791241939, 0.00137746695, 0.0017053003, 0.00124998612, 0.0024896008, 0.00128484704, 0.00088660029, 0.00148754567, 0.00253376598, 0.00249332166, 0.00336084794, 0.00181736436, 0.000848881609, 0.00175079342, 0.00202920754, 0.00166570046, 0.00269651483, 0.0011695124, 0.000648600399, 0.001393641, 0.00236613303, 0.00233682059, 0.0029417302, 0.00177077239, 0.000750322535, 0.00136684719, 0.00171803054, 0.00123941514, 0.00253499206, 0.00123828009, 0.000838830543, 0.00152631744, 0.00247756764, 0.00247662771, 0.00334461662, 0.00178128388, 0.00084888679, 0.00181818812, 0.00206230278, 0.00167947961, 0.00281507219, 0.0011879378, 0.000662434322, 0.00149817346, 0.00224614213, 0.00250134245, 0.00318892975, 0.00196436048, 0.000819596986, 0.00143582956, 0.00172287796, 0.0013293986, 0.00285147806, 0.00136643078, 0.000910849776, 0.00166878547, 0.00246405811, 0.00261832331, 0.00369882956, 0.00197196682, 0.000897335936, 0.00193738774, 0.0020906108, 0.00180220557, 0.00306978868, 0.00128940574, 0.000688219094, 0.00153653324, 0.00230544643, 0.00254852348, 0.00323388749, 0.0019295665, 0.000810994534, 0.00146482687, 0.00173976913, 0.00135987671, 0.00281632785, 0.00137837429, 0.000889854389, 0.00162395241, 0.00253991224, 0.00265636202, 0.0036093758, 0.00197897735, 0.000875102472, 0.00190324651, 0.00213676901, 0.00179291354, 0.0029306612, 0.00131973159, 0.000671824731, 0.00156487443, 0.00240364089, 0.00254213624, 0.0031037943, 0.00195627008, 0.000806153577, 0.00149407447, 0.00176341925, 0.00134194188, 0.00268519623, 0.00133591483, 0.000894688477, 0.00165324402, 0.00259986706, 0.00267437939, 0.00359615264, 0.00203074235, 0.00088585302, 0.00195812946, 0.00215013395, 0.00185438443, 0.0029276798, 0.00136259908, 0.000687481544, 0.00161442417, 0.00243851263, 0.00263322145, 0.00316077494, 0.00204442395, 0.000822826056, 0.00152048166, 0.00181355618, 0.00141349353, 0.00276260031, 0.00138263952, 0.000929032511, 0.001664554, 0.00266517163, 0.0027458563, 0.00363177736, 0.00206391979, 0.000913293567, 0.00192223385, 0.00218363455, 0.00186279544, 0.0029804206, 0.00136352784, 0.000697224285, 0.00158809428, 0.00247299019, 0.00258007599, 0.00319057307, 0.00206343387, 0.000808851386, 0.00147738145, 0.00183384598, 0.00134342199, 0.00274519017, 0.00137846638, 0.000915170705, 0.00160287262, 0.00270095118, 0.00263258023, 0.00371132698, 0.00198992458, 0.000891787116, 0.00181509869, 0.00220502377, 0.00180242001, 0.00300304079, 0.00128948607, 0.000680906232, 0.00147593895, 0.00248796679, 0.00257278839, 0.00317003881, 0.00194249698, 0.000799745205, 0.00136721693, 0.00175624888, 0.00138000108, 0.002753607, 0.00133922941, 0.00089528627, 0.00156654569, 0.00264635566, 0.0027778456, 0.00362140662, 0.00193542126, 0.00086732622, 0.00182119443, 0.00216043182, 0.00197825604, 0.00291791465, 0.00127889321, 0.000675475458, 0.00150770182, 0.00243133493, 0.00291167968, 0.0031322469, 0.00190142496, 0.000774107873, 0.00135778671, 0.00178862794, 0.00146427739, 0.00271203299, 0.00128952914, 0.000858068699, 0.00154589256, 0.00267652166, 0.00275944569, 0.00356645463, 0.00188579143, 0.000840426714, 0.00170909311, 0.00210335618, 0.00178222347, 0.00282346644, 0.00125795079, 0.000637660327, 0.00138628634, 0.00230859732, 0.00249042385, 0.00316078239, 0.00181987474, 0.000734647445, 0.00129057036, 0.00167883048, 0.00137692527, 0.00275751203, 0.00124104717, 0.000810816884, 0.00149688288, 0.00253448659, 0.00241497089, 0.00386156002, 0.00184893014, 0.000794175954, 0.00169820804, 0.00202801335, 0.0016434791, 0.00310520804, 0.0012590579, 0.000629441813, 0.00147214613, 0.00229486614, 0.0022750881, 0.00333890691, 0.00190235721, 0.000723665231, 0.00131782552, 0.00166070985, 0.00122028717, 0.00285990187, 0.00131580827, 0.000810664613, 0.00155306887, 0.0024179332, 0.00233067339, 0.00372689986, 0.00188261876, 0.000778847141, 0.0017270426, 0.00197893009, 0.00160953414, 0.00305060227, 0.00124595722, 0.000619959726, 0.00146100763, 0.00220951624, 0.00219271751, 0.00328079285, 0.00191468128, 0.00070808758, 0.00127918192, 0.00159297301, 0.00117726729, 0.00290263467, 0.00131043792, 0.000774496002, 0.00149910536, 0.00239389576, 0.00230592396, 0.00391896116, 0.00191775104, 0.000758101349, 0.00163204141, 0.00200990587, 0.00156424439, 0.00309753884, 0.00122804008, 0.000592600962, 0.00141227094, 0.0022112967, 0.00215014606, 0.00334690628, 0.00183210045, 0.000678177807, 0.00127602427, 0.00160997186, 0.00118362531, 0.00293506053, 0.00130065333, 0.000796178589, 0.00148369349, 0.00245396257, 0.00228051282, 0.00379039859, 0.00187135802, 0.00077473186, 0.0016475775, 0.00201575155, 0.00151320628, 0.00310491305, 0.00126730662, 0.000618443126, 0.00143631373, 0.0022577066, 0.0021301799, 0.0033502134, 0.00186991156, 0.000697531446, 0.00128911831, 0.00161540834, 0.0011735002, 0.00289754383, 0.00131063757, 0.000803007861, 0.00150886236, 0.00243307371, 0.00228312472, 0.00379523425, 0.00189695065, 0.000778282876, 0.00167867402, 0.00198245747, 0.00154817128, 0.00299777999, 0.00128933438, 0.000620984589, 0.00143549463, 0.00226074201, 0.00222621416, 0.00330061489, 0.00192258437, 0.000696849311, 0.00127576967, 0.00161438202, 0.00118783093, 0.0028882965, 0.00128527847, 0.000805211486, 0.00145563658, 0.00244091731, 0.00223838957, 0.00377680012, 0.00187741814, 0.000775228138, 0.00160995254, 0.00201365561, 0.00148307416, 0.00300018094, 0.00121979788, 0.000619577826, 0.00138698553, 0.0022427463, 0.00207776669, 0.00319560105, 0.00180230499, 0.000698307587, 0.00123709184, 0.00164531544, 0.00117566355, 0.00285660033, 0.0013021878, 0.000876793696, 0.00150096358, 0.00255418429, 0.00231501251, 0.00378779205, 0.00190029608, 0.000763509073, 0.00165222504, 0.00198881095, 0.00143540453, 0.00306683639, 0.00125116121, 0.000613271957, 0.001419293, 0.00225852081, 0.00205006823, 0.00334722106, 0.00187860965, 0.000696098024, 0.00128839409, 0.00163412653, 0.00109876308, 0.00294124451, 0.00130845432, 0.000823300972, 0.00151594379, 0.00248259096, 0.00215185713, 0.00389979081, 0.00186329091, 0.000753813132, 0.00167473091, 0.00200532097, 0.00145605335, 0.00315223634, 0.00126364059, 0.000620633189, 0.00142408512, 0.00222558528, 0.00203772308, 0.00340394676, 0.0019368846, 0.000716728042, 0.00130970916, 0.00155437016, 0.00112462346, 0.00297137699, 0.00134284643, 0.000818722765, 0.00149794284, 0.00237515476, 0.00221839827, 0.00389725459, 0.001950089, 0.000764220254, 0.0016515574, 0.00196688063, 0.00151736557, 0.00327413669, 0.00128753786, 0.000612483651, 0.00144458306, 0.00219817832, 0.00223514508, 0.00357333827, 0.00194743834, 0.000726972998, 0.00127407815, 0.00159459759, 0.00116793392, 0.00300420588, 0.0013060146, 0.000786743651, 0.00151864707, 0.00242984667, 0.00229884568, 0.00395287946, 0.00192705914, 0.000750861538, 0.00171213353, 0.00197492423, 0.00148716534, 0.00320566609, 0.00122341688, 0.00057550706, 0.001494725, 0.0021576127, 0.00203576335, 0.00366130378, 0.00176682044, 0.000682881277, 0.00123221253, 0.00149871351, 0.00110598002, 0.00299849687, 0.00131750468, 0.000768935715, 0.00143372256, 0.00225276244, 0.00197027181, 0.00369040109, 0.00162233063, 0.000717377989, 0.00158547307, 0.00180808234, 0.00131498382, 0.00290191453, 0.001127625, 0.000584927737, 0.00139656919, 0.00207641954, 0.00185615406, 0.0032837973, 0.00157211174, 0.000655340846, 0.00125742611, 0.0015634083, 0.00101256417, 0.00257403217, 0.0010901182, 0.000761272502, 0.00146388554, 0.00218653632, 0.00193644199, 0.00376542076, 0.00157490617, 0.000698862772, 0.00158986519, 0.00180411618, 0.00134061079, 0.00297516561, 0.00108405284, 0.000570239034, 0.00143261231, 0.00206562248, 0.00185456825, 0.00315353996, 0.00161241554, 0.000632963434, 0.00124422822, 0.00149361941, 0.00100534596, 0.00263684685, 0.00109532778, 0.000773290987, 0.00145692576, 0.00225779251, 0.00195723469, 0.00369063951, 0.00154352363, 0.000690055895, 0.00161851197, 0.00178560195, 0.00128693948, 0.00268513779, 0.00104586291, 0.000582742796, 0.00142732996, 0.00202532182, 0.00186618161, 0.00313433399, 0.00150683802, 0.000649658963, 0.00120475562, 0.00145437161, 0.000962413789, 0.00244022044, 0.00100800057, 0.000770324783, 0.00140430336, 0.00216667308, 0.0018684729, 0.00331615261, 0.00143852015, 0.000675404328, 0.00157787511, 0.00172460917, 0.00129620614, 0.00265843212, 0.000987421256, 0.000566965376, 0.00142180105, 0.00198300835, 0.00184724235, 0.00327400281, 0.00152114267, 0.000646887871, 0.0012790761, 0.00140508998, 0.00103441894, 0.00284896512, 0.00114403234, 0.000785173848, 0.00146679778, 0.00214190362, 0.00191308174, 0.00372470822, 0.00155885587, 0.000697992567, 0.00157379382, 0.00166848663, 0.00125557533, 0.00282756938, 0.00100147584, 0.000610377931, 0.00142588653, 0.00195288239, 0.0017991286, 0.00319022289, 0.00151401269, 0.000695516472, 0.00125843985, 0.00135729089, 0.00096581009, 0.00265059923, 0.00113329687, 0.000834359264, 0.0015171069, 0.00208340702, 0.00191925396, 0.00363699906, 0.0015126114, 0.000745250203, 0.00172222359, 0.00164868077, 0.00132832781, 0.00279867067, 0.00108916068, 0.00061432505, 0.00153186778, 0.00191978016, 0.00184092124, 0.00317548146, 0.00150397455, 0.000685992651, 0.00132337015, 0.00132987718, 0.00103546167, 0.00266962964, 0.00112233171, 0.000835745363, 0.00157691014, 0.00208917144, 0.002022414, 0.00353135285, 0.00148353109, 0.000746406207, 0.00165913487, 0.00157901889, 0.00135122903, 0.00274664233, 0.00100144185, 0.000613584183, 0.00146606739, 0.00185653218, 0.0018769796, 0.00308698183, 0.00130063831, 0.000697704207, 0.00137007213, 0.00131682109, 0.00100397144, 0.00246823067, 0.00100480311, 0.000851977908, 0.00158280774, 0.00203227205, 0.00199098187, 0.00332458527, 0.00138479716, 0.000754228851, 0.00170833082, 0.00157299684, 0.00137260789, 0.00261983322, 0.000969513145, 0.000632223033, 0.00163223175, 0.00195119902, 0.0018706742, 0.00287571619, 0.00130015716, 0.000709515531, 0.00135285198, 0.00123991352, 0.000972840411, 0.002229359, 0.00074834493, 0.000856028695, 0.00143623573, 0.00176685734, 0.0019467239, 0.00319885369, 0.00113852974, 0.00075722835, 0.00159359211, 0.00142843951, 0.00134497369, 0.00278196461, 0.000795942266, 0.000620050414, 0.00144702918, 0.00168223458, 0.00185105472, 0.00295523484, 0.0011005234, 0.000659320212, 0.00120341324, 0.00117109786, 0.000985374325, 0.00220986549, 0.000659085228, 0.000802896859, 0.00139019184, 0.00164393603, 0.0018072495, 0.00306911324, 0.000961593061, 0.000673922303, 0.00140455272, 0.00135070784, 0.00129798159, 0.00251493719, 0.000620719802, 0.000578112435, 0.00125745486, 0.00155784679, 0.00175321684, 0.00271662534, 0.000887562172, 0.000651381153, 0.00109444081, 0.00111118378, 0.000975886767, 0.00212131417, 0.000610832998, 0.000800328038, 0.00123457517, 0.00158897159, 0.00178432849, 0.00285654212, 0.000941789651, 0.00072442455, 0.00136324367, 0.00128564332, 0.00129175151, 0.00232820539, 0.000631630945, 0.000620049832, 0.00123706833, 0.00152714178, 0.00175880035, 0.00273637497, 0.000951879658, 0.000680806988, 0.00109219726, 0.00108157715, 0.000984194572, 0.00211961311, 0.000601497013, 0.00081285293, 0.00122788385, 0.00152339309, 0.00170398515, 0.0029061751, 0.000913135125, 0.000729500549, 0.0013620127, 0.00125006179, 0.00130123692, 0.00239471463, 0.000627770845, 0.000627512462, 0.0012646754, 0.00150562881, 0.00176755036, 0.0027458379, 0.000917126541, 0.000672112859, 0.00108004047, 0.00107567187, 0.000971290108, 0.00215492491, 0.000598377257, 0.000822260568, 0.00119569327, 0.0015323835, 0.00171461375, 0.00291531743, 0.000914842123, 0.000724546146, 0.00135030155, 0.00123930548, 0.00127801532, 0.00237973523, 0.000621206593, 0.000641122344, 0.00125858013, 0.0015029572, 0.00178420695, 0.00295413216, 0.000882271212, 0.000717003772, 0.00113286241, 0.00106633059, 0.00097767089, 0.00232898956, 0.000621383602, 0.000871702388, 0.00125850353, 0.00152131019, 0.00171954837, 0.00300076022, 0.000951759052, 0.00075867225, 0.00140248449, 0.00125776289, 0.0012783641, 0.00245396397, 0.000661591126, 0.000709653192, 0.0012718623, 0.00151732576, 0.00176802662, 0.0028240236, 0.000939130259, 0.000718717114, 0.00110138347, 0.0010853135, 0.000984108774, 0.00226279697, 0.000659194542, 0.00088905904, 0.00129173615, 0.00160393957, 0.00180912123, 0.0030458502, 0.00098156184, 0.00077395048, 0.00147649692, 0.00132971327, 0.00133628875, 0.00247141439, 0.000689910725, 0.000686446496, 0.0013576916, 0.00160520617, 0.00185893371, 0.00283791777, 0.00100670173, 0.000744775287, 0.00117672957, 0.00113491213, 0.00106260448, 0.00228481228, 0.000701870362, 0.000933696283, 0.00137079332, 0.00166098564, 0.0019438992, 0.00312667456, 0.00103452243, 0.000818118802, 0.00154428161, 0.00134206528, 0.00140186539, 0.00253958628, 0.000707684085, 0.000700054981, 0.00137700455, 0.00157321407, 0.00187967846, 0.00282050925, 0.000994260306, 0.000748838938, 0.00121107791, 0.00107275113, 0.00105779071, 0.00229707453, 0.000686280022, 0.00091915857, 0.00137370778, 0.00163712585, 0.00191091222, 0.0030254235, 0.00100727589, 0.000788344478, 0.00153786608, 0.00130644999, 0.00137789256, 0.00249514286, 0.000684143626, 0.000693491835, 0.00136127672, 0.0014389134, 0.00181709183, 0.00287626055, 0.000956543547, 0.000731614884, 0.00111349381, 0.00102718349, 0.0010434913, 0.00234606559, 0.000670384383, 0.000897981634, 0.00132156909, 0.00146813586, 0.0018564245, 0.00316777918, 0.00101429073, 0.000774877728, 0.0014978837, 0.00121565815, 0.00140829035, 0.00255701155, 0.000702004472, 0.000685614825, 0.0013602114, 0.00143695949, 0.00190924329, 0.00292465929, 0.00100176188, 0.000749099709, 0.00114831736, 0.00103791978, 0.00109667622, 0.00239339494, 0.000690000714, 0.000919608516, 0.00133554079, 0.00150502252, 0.00198893133, 0.00332782278, 0.00108434923, 0.000835149898, 0.00151223189, 0.0012433076, 0.00148559769, 0.00279307738, 0.000796779757, 0.000726284692, 0.00140614819, 0.00141407573, 0.00193359831, 0.00296586985, 0.00103412231, 0.00074163836, 0.00116254285, 0.00101504335, 0.00107672776, 0.00237506675, 0.000699204626, 0.000926189299, 0.00133717165, 0.00144450122, 0.00189933402, 0.00317020016, 0.00101004529, 0.000788073288, 0.00145390502, 0.00117840816, 0.00139604544, 0.00260682264, 0.000673400238, 0.000686883635, 0.00135371881, 0.00137740339, 0.00188757561, 0.0029585904, 0.000976013194, 0.000729434192, 0.00113731634, 0.000986942439, 0.00108649593, 0.00244147563, 0.000674604089, 0.000916272751, 0.00132952898, 0.00143071928, 0.00191824592, 0.00314364443, 0.00102337974, 0.000786332239, 0.00147393451, 0.00118154648, 0.00139241712, 0.0025472329, 0.000687703665, 0.000699131924, 0.00139158999, 0.00140183268, 0.00192180311, 0.00290791946, 0.000963193481, 0.000732434506, 0.00121339899, 0.00102392246, 0.00112090167, 0.0023434055, 0.000646396074, 0.000928628608, 0.00135378633, 0.00143174757, 0.00194413227, 0.00308518903, 0.00096176978, 0.000756705005, 0.0015171424, 0.00113336707, 0.00137020007, 0.0025153535, 0.000648774381, 0.000682957994, 0.00141086499, 0.00133231888, 0.00189454446, 0.00287306239, 0.000994134345, 0.000741992495, 0.00122363411, 0.000955310941, 0.0010446317, 0.00227478473, 0.000686085434, 0.000916338176, 0.0013578817, 0.00134991191, 0.00190778926, 0.0030547888, 0.00101562182, 0.000791908824, 0.00149039773, 0.00108503026, 0.00137339369, 0.00244350079, 0.000684307364, 0.000696949544, 0.00139625208, 0.00128955662, 0.00185992685, 0.00276531349, 0.000966610212, 0.000764704717, 0.00118455349, 0.000913120341, 0.00103248237, 0.00226563239, 0.000676497177, 0.00094188971, 0.00138843467, 0.0013424909, 0.00188463682, 0.00304483576, 0.00102170464, 0.000819137145, 0.00154427579, 0.00110921089, 0.00135630358, 0.00246524694, 0.00069955783, 0.000683908293, 0.00146658253, 0.00134821259, 0.00181874365, 0.00281277322, 0.000998888048, 0.000783873082, 0.00123028562, 0.00097195158, 0.00101687445, 0.00226572715, 0.000678432174, 0.000980835408, 0.00138120225, 0.00140176399, 0.00182707049, 0.00294218445, 0.00103864481, 0.000849407574, 0.00152639672, 0.00112861593, 0.00131331547, 0.00234998623, 0.000684874947, 0.000735892856, 0.0014022612, 0.00134275039, 0.00178275269, 0.00270015118, 0.00101545721, 0.000787271652, 0.00118999567, 0.000973770104, 0.000990151195, 0.00217483332, 0.000689096109, 0.000962837948, 0.00135902013, 0.00138362066, 0.00177856581, 0.00286775013, 0.00106123765, 0.000864934118, 0.00155523967, 0.00114275597, 0.00128848013, 0.00231839297, 0.000705618062, 0.000755710877, 0.00151372666, 0.00135087385, 0.00180526869, 0.00277357711, 0.00110398536, 0.000820958696, 0.0012729154, 0.00100009656, 0.00104163145, 0.00217651483, 0.000759572198, 0.000986349769, 0.00147210679, 0.00136935536, 0.00187230529, 0.00299631269, 0.00110624824, 0.000839074433, 0.00153727608, 0.0011210969, 0.00135401019, 0.00231914711, 0.000716095907, 0.000712378824, 0.00145332434, 0.0013692081, 0.00186282082, 0.00269798073, 0.00108504051, 0.000796605833, 0.00121671939, 0.000992718502, 0.00103885366, 0.00220109592, 0.000711054774, 0.000969883171, 0.00146417972, 0.00137917802, 0.001866495, 0.00295483321, 0.00112189609, 0.000839637592, 0.00157611677, 0.00111277751, 0.00130610669, 0.00232306845, 0.000733192661, 0.000715292059, 0.00145618303, 0.00129369076, 0.00173506013, 0.00270440476, 0.00105125364, 0.00077103643, 0.00119277427, 0.000906003115, 0.000932284165, 0.00211113994, 0.000707591418, 0.000939604593, 0.00141045672, 0.00130023528, 0.00172677136, 0.002948354, 0.00106199831, 0.000797006825, 0.00155560055, 0.00106348237, 0.00119927491, 0.00233417633, 0.000709786778, 0.000699975295, 0.0014716778, 0.00118997798, 0.00169547799, 0.00274724048, 0.00103808066, 0.00074253371, 0.00125089858, 0.000938264013, 0.000935928372, 0.00212110649, 0.000699270517, 0.000910006696, 0.0014140812, 0.00131892972, 0.00165976782, 0.0028900071, 0.00105461117, 0.000748878811, 0.00155564339, 0.00102719164, 0.00121061387, 0.00228135916, 0.00071115786, 0.000671087531, 0.0014297046, 0.00123885751, 0.00170521834, 0.00273669092, 0.00103352009, 0.000727886043, 0.00117930665, 0.000900247542, 0.000950201647, 0.00208381633, 0.000705049315, 0.000893241668, 0.00137406634, 0.00122505741, 0.00171621598, 0.00276023569, 0.00105199206, 0.00076844939, 0.00155266514, 0.00102685799, 0.00125387288, 0.00230779569, 0.00071051839, 0.000688459782, 0.00142665999, 0.00120439765, 0.00172660686, 0.00253078132, 0.00101890671, 0.000737928436, 0.00120339077, 0.000869282172, 0.000980639714, 0.00196088431, 0.00068535679, 0.000887215487, 0.00133970147, 0.0012828639, 0.00177205983, 0.00268719904, 0.0010204498, 0.000764271303, 0.00164088293, 0.00104728923, 0.00129419169, 0.00213896832, 0.000693777634, 0.000678092532, 0.00146176189, 0.00119917258, 0.00170044065, 0.00254065916, 0.000987646054, 0.000746357779, 0.00125087774, 0.000873961602, 0.000933785341, 0.00198365771, 0.00067556079, 0.000826021482, 0.00134898978, 0.0012108871, 0.00171649607, 0.00271107885, 0.00103687029, 0.000798330933, 0.00148974208, 0.000947139226, 0.00127885898, 0.00215837779, 0.000683732389, 0.000669063767, 0.00135366397, 0.00109839195, 0.00171420979, 0.0025219114, 0.00096894108, 0.000747973041, 0.0012197108, 0.000834310718, 0.000982172671, 0.00199632323, 0.000683950086, 0.000902181841, 0.00127570098, 0.00120450789, 0.00177349534, 0.00280218502, 0.00101174857, 0.000757613452, 0.00157506368, 0.000938329729, 0.00128814438, 0.00218463433, 0.000696493837, 0.000655419542, 0.00149016723, 0.00114641327, 0.00166315364, 0.00257138791, 0.00102999236, 0.000689747278, 0.00140165398, 0.000803583476, 0.00122475403, 0.00210128212, 0.000970688823, 0.000628853217, 0.00149912247, 0.00121308712, 0.001917043, 0.00266397814, 0.00107753847, 0.00077757088, 0.00160373177, 0.00100736797, 0.00137669325, 0.0022512977, 0.000722789497, 0.000664212741, 0.00137318322, 0.0012360512, 0.00168156752, 0.00248178793, 0.000992085086, 0.000729647931, 0.00124830671, 0.000897850841, 0.00101770367, 0.00198772317, 0.000691291061, 0.000905835244, 0.00149682525, 0.00134883041, 0.00182766281, 0.00282584387, 0.00105102139, 0.000853809761, 0.00168841367, 0.00115614466, 0.00136017648, 0.00226884475, 0.000770186423, 0.000763446151, 0.00144555955, 0.00133797375, 0.00171469618, 0.00252600131, 0.000987005886, 0.000785018667, 0.00121466746, 0.000996901654, 0.00104755757, 0.00205770158, 0.000681661419, 0.001031255, 0.00145364192, 0.00150061061, 0.00182915712, 0.00280543487, 0.00102221663, 0.000884858833, 0.00171909481, 0.00137270603, 0.00140679162, 0.00223893812, 0.000628801063, 0.000729211723, 0.00149322953, 0.00144488574, 0.00179476803, 0.00254294788, 0.000923153828, 0.000814205618, 0.00122966117, 0.0011125782, 0.0011071997, 0.00198016898, 0.000650423986, 0.00102170568, 0.00153018697, 0.00159442087, 0.001814925, 0.00262204208, 0.00104474917, 0.000863596622, 0.00172714621, 0.00131429767, 0.00151454413, 0.00214420585, 0.000647421111, 0.000707354106, 0.00142565102, 0.00131424272, 0.00183311815, 0.00248728786, 0.000939443009, 0.000764123455, 0.00134832563, 0.00112061005, 0.00127530796, 0.00209784345, 0.000667663699, 0.00101394823, 0.00152419845, 0.00145218358, 0.00194591715, 0.00269269501, 0.00101771869, 0.000839091255, 0.00176917529, 0.00125122804, 0.00155026303, 0.00227588019, 0.000721616787, 0.000792383973, 0.00160885998, 0.00140493468, 0.00175863958, 0.00242850091, 0.00111592188, 0.000762778916, 0.00139480946, 0.00105279218, 0.00105900632, 0.00188726594, 0.000672928465, 0.00101334648, 0.00147490308, 0.00153778098, 0.00184211752, 0.00224483875, 0.00084864063, 0.000802398252, 0.00172933447, 0.00125466858, 0.00135302148, 0.00212995405, 0.000694386195, 0.0007209084, 0.00152606179, 0.00134607183, 0.00184352265, 0.00247214828, 0.00095936656, 0.000884943991, 0.00132436771, 0.00109891128, 0.00105589896, 0.00203664438, 0.000596365135, 0.00112597423, 0.0014976057, 0.00160373945, 0.00192289811, 0.00271198386, 0.000949560432, 0.00107719982, 0.0016688935, 0.00132165465, 0.00145241257, 0.00214237859, 0.000597777602, 0.000834276958, 0.00146833865, 0.00148976687, 0.00197832868, 0.0025682298, 0.000879026484, 0.000914777571, 0.00129114755, 0.00105891598, 0.00114961085, 0.00201365771, 0.000580770429, 0.00115587167, 0.00155041215, 0.00155875797, 0.0020084593, 0.00264489115, 0.00106707134, 0.00122604379, 0.00178003439, 0.0012439508, 0.00153842103, 0.00211971789, 0.00065321516, 0.00092684431, 0.0017824549, 0.0012634095, 0.00188121409, 0.00233783922, 0.000832789694, 0.00101155916, 0.00146226399, 0.000911001756, 0.00106798718, 0.00182451645, 0.000567590701, 0.00128904718, 0.00159849285, 0.0013278788, 0.00186092721, 0.00248487783, 0.000852935598, 0.00126441836, 0.00178655318, 0.00112228619, 0.0013836656, 0.00195492827, 0.000568319345, 0.0010172514, 0.00170998648, 0.00135154754, 0.00191685685, 0.0022103365, 0.000836672203, 0.00115231681, 0.00149069098, 0.00104856223, 0.00107693393, 0.00177335704, 0.000522354501, 0.00125078065, 0.0016366482, 0.00148314051, 0.00194059359, 0.00272881705, 0.000828060962, 0.00111737906, 0.00177927047, 0.00115440926, 0.00126410881, 0.0021455409, 0.000536431267, 0.000952822098, 0.00155746506, 0.00137566566, 0.00172605307, 0.00239934074, 0.000785337703, 0.00101908681, 0.00128612283, 0.000939552614, 0.000925885746, 0.00204806728, 0.00050004886, 0.00113728922, 0.00153628166, 0.00138724921, 0.00162705476, 0.00267340383, 0.00078954245, 0.00112537912, 0.00167306408, 0.00113649061, 0.00119636406, 0.00239966856, 0.00053904712, 0.00099494285, 0.00155096361, 0.0013350168, 0.00168773776, 0.00260966318, 0.000824683637, 0.000992153655, 0.00133128266, 0.000886157737, 0.000811555015, 0.0020748768, 0.000585799513, 0.00114020973, 0.00169000414, 0.00137572794, 0.00167536072, 0.00293825613, 0.000975298928, 0.00117955101, 0.00189220882, 0.00120373932, 0.00120393524, 0.00230669277, 0.000575728132, 0.000895412581, 0.00167164381, 0.00125043083, 0.00160734577, 0.00248445733, 0.000891705975, 0.000945633044, 0.00147957657, 0.000944953586, 0.000853330712, 0.00191698619, 0.000694317452, 0.00111425202, 0.00169588637, 0.00135594513, 0.00164297293, 0.00267926231, 0.00100508728, 0.00105561235, 0.00194089848, 0.0011159319, 0.00112145382, 0.00216443813, 0.000575951824, 0.000833475206, 0.00167100877, 0.00135476736, 0.00156813965, 0.00236126408, 0.00083791517, 0.00103044382, 0.00140781421, 0.000952918723, 0.000870039919, 0.00208313111, 0.000645424007, 0.00108109706, 0.00155372545, 0.00129709789, 0.00142453727, 0.00269433297, 0.000848148251, 0.000988463056, 0.00167591765, 0.000976870884, 0.000921282626, 0.00190903433, 0.000504233059, 0.000693673559, 0.00134692283, 0.00115741312, 0.00133201317, 0.0023580133, 0.000736499031, 0.000824377232, 0.00111809035, 0.000762133044, 0.000667990826, 0.00173606805, 0.000521568873, 0.000917493133, 0.00134045177, 0.00124653883, 0.001287836, 0.00235751062, 0.000870067684, 0.000894125667, 0.00151893916, 0.00105090672, 0.000927964691, 0.0020781951, 0.000496281893, 0.000688766886, 0.00129660254, 0.00113624707, 0.00133493415, 0.00230663689, 0.000786698598, 0.000783922325, 0.00109420356, 0.000875130296, 0.000802756229, 0.00177421386, 0.000544534007, 0.000821481284, 0.00131420372, 0.0013946672, 0.00154950237, 0.00251641613, 0.000886641326, 0.000868565927, 0.00155621371, 0.0011289235, 0.00108971971, 0.00187508122, 0.000602722808, 0.000637392281, 0.00133272877, 0.00120459148, 0.00145753135, 0.00219276757, 0.000890450727, 0.000808206445, 0.00123975042, 0.000941356411, 0.000895354548, 0.00178031577, 0.000614081742, 0.000911573472, 0.00147358142, 0.00139163376, 0.00167045777, 0.00236594165, 0.000783889496, 0.000808881712, 0.00154434761, 0.00112389517, 0.00122005248, 0.00159398583, 0.000570713193, 0.000622124353, 0.00136569887, 0.00120529346, 0.00158338377, 0.00185036776, 0.000926893728, 0.000751805608, 0.00131887407, 0.000983803649, 0.000947092427, 0.00141269749, 0.000630642055, 0.000937226287, 0.00158842688, 0.00124337047, 0.00162780937, 0.00203489442, 0.00109358924, 0.000799574831, 0.0015291142, 0.00113032653, 0.00110935292, 0.00192733994, 0.000730675005, 0.000693473616, 0.00120269868, 0.00121833023, 0.00139495695, 0.00215549069, 0.00101367047, 0.000687285035, 0.00113888655, 0.00096983515, 0.00090935966, 0.00149962923, 0.000691465102, 0.000999819837, 0.00104205823, 0.00136988505, 0.00166725856, 0.00231625768, 0.00105689734, 0.000998586998, 0.00152064383, 0.00109016919, 0.0012744962, 0.00195683748, 0.000617257727, 0.000798146764, 0.00125214714, 0.00113237638, 0.0014810171, 0.00191380118, 0.000915747311, 0.000845998817, 0.00114696764, 0.000843265618, 0.00093805528, 0.00148361013, 0.000564446847, 0.000829183031, 0.00138916948, 0.00129286258, 0.00161116582, 0.00238516531, 0.00080765289, 0.00090317399, 0.00145577593, 0.00104902277, 0.00109687692, 0.00179986493, 0.000447255909, 0.000717766408, 0.00133501296, 0.00116116274, 0.00151138322, 0.00196516071, 0.000816815533, 0.000796874985, 0.00119455473, 0.000861953653, 0.000904887216, 0.00166177424, 0.000624857319, 0.000985964085, 0.00147424894, 0.00133351353, 0.00168705021, 0.0026856293, 0.0011762348, 0.000909528986, 0.00173214858, 0.00110700447, 0.00122827059, 0.00217313739, 0.000705294602, 0.000662951032, 0.00130482728, 0.00123939093, 0.0013885987, 0.00224448531, 0.00124911324, 0.000744846882, 0.00132548565, 0.000886168331, 0.000778880902, 0.0022297767, 0.000793555519, 0.000875201193, 0.00140087854, 0.00121114438, 0.0014211979, 0.0027163506, 0.00133462891, 0.000937920355, 0.00206807861, 0.00111060438, 0.00116863544, 0.00208712369, 0.000759150309, 0.000733857742, 0.00138719229, 0.000985352788, 0.00155762874, 0.00263049174, 0.0013506487, 0.000926421839, 0.00163557089, 0.000914392411, 0.00105705229, 0.00176713488, 0.000745761325, 0.000959117024, 0.00167538796, 0.00114707206, 0.00168752181, 0.00266749994, 0.00126195326, 0.000945170061, 0.00193434034, 0.00118829252, 0.00133505883, 0.00242795888, 0.000626292371, 0.000758410548, 0.00172219891, 0.00116647733, 0.00176036998, 0.00244062906, 0.000924107677, 0.000942218816, 0.00144728541, 0.00089574873, 0.000955591619, 0.00175431208, 0.000937187462, 0.000679122459, 0.00154144596, 0.00133603939, 0.00173859869, 0.00269347359, 0.00136620959, 0.0010874205, 0.00198327843, 0.00127857667, 0.00140051637, 0.00264635938, 0.000998864416, 0.000849133125, 0.00150673545, 0.00116849691, 0.0014210511, 0.00254260539, 0.00156585523, 0.00114965707, 0.00154866313, 0.00108079286, 0.00106129283, 0.00228836853, 0.00100278994, 0.00117721781, 0.00145725813, 0.00116398663, 0.00174488965, 0.00288463128, 0.00148811028, 0.0011068685, 0.00186431024, 0.00128221326, 0.00128662959, 0.0028793239, 0.00083593739, 0.00100497063, 0.00155608263, 0.00137457671, 0.00145179522, 0.00274943118, 0.00131858571, 0.00133031618, 0.00258317869, 0.00188560213, 0.0011728236, 0.00397549896, 0.00111940538, 0.00168720703, 0.00262258202, 0.00222161249, 0.00161627296, 0.00504886964, 0.00166635693, 0.00160064106, 0.00244350312, 0.00195448496, 0.00124852324, 0.00365401385, 0.000990537577, 0.00122998259, 0.00267898734, 0.00215972867, 0.00134974159, 0.00355986087, 0.00147613417, 0.00172106153, 0.0030268305, 0.00185301714, 0.00127595256, 0.00307786604, 0.00092315994, 0.00147096184, 0.00276117004, 0.00220551598, 0.001824204, 0.0045820782, 0.00164994306, 0.00178522919, 0.00359028485, 0.00213624258, 0.00138534734, 0.00431218091, 0.00132207642, 0.00143998407, 0.00270524994, 0.0013553882, 0.00142690528, 0.00358855561, 0.0024498296, 0.00162872707, 0.00274695968, 0.00166661094, 0.00125909888, 0.00349824363, 0.00249165483, 0.00105723168, 0.00306901964, 0.00224280008, 0.0019085058, 0.0040736529, 0.00494465092, 0.00108337554, 0.00262646517, 0.00251773791, 0.00167142495, 0.00420199055, 0.00434935605, 0.00107825629, 0.00296670757, 0.00261441129, 0.00221712701, 0.0034341244, 0.0050938311, 0.00137965882, 0.00385141745, 0.01242196, 0.00264360569, 0.00262923702, 0.0126581416, 0.00420858013, 0.00407807436, 0.0093635181, 0.00366254617, 0.00284802937, 0.0142124807, 0.00348115899, 0.00456074812, 0.00861974061, 0.0032526073, 0.00291901105, 0.00994095113, 0.0033916072, 0.0038991021, 0.00731068803, 0.00386818172, 0.00314067793, 0.0134848421, 0.00530582666, 0.00330838375, 0.0100207683, 0.00400575716, 0.00336849899, 0.0130363349, 0.00566412276, 0.00429905066, 0.00849559996, 0.00576886535, 0.00409561861, 0.0306798108, 0.0122817708, 0.00743462285, 0.0131215742, 0.00448410818, 0.00351736112, 0.0260017142, 0.00681691663, 0.00440805964, 0.0112481294, 0.00355934817, 0.00326768565, 0.0196440779, 0.0104811275, 0.00496789394, 0.00924436562, 0.0029193731, 0.00341370353, 0.0163640287, 0.00565304235, 0.00507356785, 0.011001653, 0.00476855971, 0.00502155768, 0.0323762111, 0.0134211564, 0.00702766562, 0.0158420075, 0.00559698557, 0.00433902256, 0.0207579434, 0.00875702314, 0.00520976027, 0.0102138259, 0.00636703568, 0.00494177733, 0.0273436494, 0.010769398, 0.00491038896, 0.0163874384, 0.00842575263, 0.00428017089, 0.0389280654, 0.0142169455, 0.00623549521, 0.0206969026, 0.0129689341, 0.006559717, 0.0285305344, 0.0153223323, 0.0080176685, 0.0308176428, 0.0111771673, 0.00330218486, 0.0338006057, 0.00717929052, 0.00721571874, 0.0211950932, 0.0119864168, 0.00494148396, 0.0251520965, 0.00956873968, 0.00422520284, 0.0138466442, 0.00787135772, 0.00528186979, 0.0263224728, 0.0087969359, 0.00515264506, 0.0191087462, 0.00590249477, 0.00680175982, 0.039495565, 0.0133382501, 0.0118787615, 0.0208427105, 0.0109351352, 0.00559754251, 0.0278938133, 0.00954203028, 0.00690162554, 0.0228274018, 0.0107868165, 0.00574322511, 0.0285437945, 0.0225402974, 0.00986026507, 0.028140869, 0.0135295456, 0.00830994453, 0.0321045667, 0.0148401102, 0.0121382978, 0.0312378481, 0.0147339907, 0.00956029352, 0.0275269654, 0.0179481562, 0.0217009299, 0.033057943, 0.0157536343, 0.0107681286, 0.0307082459, 0.0192773249, 0.0110315615, 0.0316871814, 0.0165639166, 0.0104637491, 0.0218813401, 0.0190229751, 0.0104083149, 0.0328005068, 0.0145570217, 0.00806977041, 0.0354372561, 0.0285374336, 0.010970965, 0.0394008122, 0.00806406606, 0.00657504238, 0.0237407759, 0.0216093007, 0.0102130454, 0.0226648301, 0.0170107819, 0.00908645894, 0.0249640364, 0.0189199522, 0.00773560023, 0.0255341567, 0.0175555944, 0.0101740994, 0.0184386242, 0.0157652032, 0.0118451864, 0.019214822, 0.0158008225, 0.00870321877, 0.0228957999, 0.0220455825, 0.0253218431, 0.0214124471, 0.015088967, 0.00669299066, 0.0191816092, 0.0166458897, 0.0300009437, 0.0619415566, 0.0556542538, 0.00677428907]
enhancer_Tissue_specific=[0.256068379, 0.237022758, 0.179626986, 0.184551194, 0.173789382, 0.216347203, 0.225327805, 0.194411024, 0.146622553, 0.167458594, 0.151237935, 0.198915094, 0.216020688, 0.16818966, 0.156800479, 0.150156215, 0.141920313, 0.197715312, 0.212368503, 0.135375366, 0.126473427, 0.112365887, 0.118995644, 0.176497161, 0.20738928, 0.154845133, 0.137698337, 0.148675635, 0.149843037, 0.192470551, 0.235742033, 0.157774523, 0.146128967, 0.161216781, 0.167754054, 0.193880707, 0.237946928, 0.159083277, 0.131299719, 0.155581489, 0.17387411, 0.217364192, 0.233086541, 0.168577671, 0.126245841, 0.157109395, 0.153615922, 0.183698073, 0.209671885, 0.161700249, 0.151941493, 0.162020192, 0.146475375, 0.173610568, 0.212061062, 0.163101643, 0.154685423, 0.174103081, 0.166296005, 0.148224071, 0.188157544, 0.139541045, 0.136023, 0.159997031, 0.164988846, 0.174049422, 0.184243962, 0.13336277, 0.142746583, 0.187121451, 0.160523593, 0.140297398, 0.169060022, 0.15130204, 0.123718075, 0.191647485, 0.129900753, 0.10912174, 0.154258639, 0.113153748, 0.108447269, 0.133347422, 0.118331164, 0.104987666, 0.149991617, 0.100809142, 0.113924049, 0.15738897, 0.112609513, 0.121229619, 0.159783974, 0.110945374, 0.125170141, 0.156390563, 0.133096009, 0.144134492, 0.155914947, 0.101326391, 0.115309708, 0.133733928, 0.116236538, 0.10711877, 0.133194238, 0.0947591886, 0.1077962, 0.0987648666, 0.0919846669, 0.0897332802, 0.122363307, 0.076648362, 0.102928467, 0.0965146646, 0.0802898258, 0.0848013684, 0.118111208, 0.080975987, 0.0933939889, 0.0859912559, 0.0834383965, 0.0941931233, 0.116382428, 0.0732708499, 0.087264888, 0.0906578228, 0.07771983, 0.083883971, 0.118715584, 0.0751648694, 0.0912292972, 0.0957911164, 0.0754620358, 0.0886309594, 0.114707127, 0.0683795884, 0.0993635133, 0.0893049464, 0.0768740997, 0.0829975978, 0.117819764, 0.062096864, 0.0845465586, 0.0926514491, 0.0669219047, 0.0809018314, 0.124547713, 0.0573279001, 0.0855079219, 0.0877622291, 0.0605142303, 0.0724939704, 0.116236478, 0.0590274259, 0.0768274441, 0.0940695703, 0.0604620874, 0.0749383196, 0.119214624, 0.0599118769, 0.0837315843, 0.0837674513, 0.0676920116, 0.0683761463, 0.0943924487, 0.051153414, 0.0793436989, 0.0755010024, 0.0689878985, 0.0692267045, 0.0948483571, 0.0509344563, 0.0790840834, 0.0754971281, 0.0610290207, 0.0629601479, 0.0894929022, 0.046939414, 0.0747417435, 0.0785022527, 0.0636290312, 0.0662571043, 0.0994135663, 0.0487127788, 0.0887511298, 0.0775799081, 0.0670442358, 0.0650885999, 0.100168489, 0.0490993708, 0.0844359845, 0.0708098859, 0.0662825331, 0.0606818832, 0.0955895633, 0.0511082336, 0.0850846767, 0.0888534859, 0.0624850765, 0.0706390291, 0.0946019962, 0.051606454, 0.0758159757, 0.0851421878, 0.0595717207, 0.0661810264, 0.109311596, 0.0531905703, 0.0898051485, 0.0851861089, 0.0658221543, 0.0653173029, 0.125248224, 0.0525148138, 0.084789753, 0.0849639177, 0.0673860461, 0.0692222416, 0.107755862, 0.0538928322, 0.0924552679, 0.0772929117, 0.0540999435, 0.0590590574, 0.0982410833, 0.0511344038, 0.0812123641, 0.0716338903, 0.0473309867, 0.0492314547, 0.0932071283, 0.0441146977, 0.0816862285, 0.064328447, 0.0501469746, 0.0447746553, 0.085072346, 0.0443482399, 0.0704369843, 0.0589087084, 0.0477428138, 0.039935872, 0.0732717589, 0.044398468, 0.065922156, 0.0360886194, 0.0344171561, 0.0251782574, 0.0443101823, 0.0265239924, 0.0326862149, 0.0273035634, 0.0279298797, 0.0272858925, 0.0316694267, 0.0220489446, 0.0373121388, 0.0262462944, 0.0264067184, 0.0203171037, 0.0301431306, 0.0222336389, 0.0362485982, 0.0256061815, 0.0299820267, 0.0242636278, 0.0300456434, 0.0219362658, 0.0380965173, 0.0260189269, 0.027533263, 0.0242275465, 0.0290618595, 0.021510059, 0.0343772843, 0.0269511528, 0.0288458485, 0.0260583498, 0.0323643535, 0.0236124173, 0.0421240367, 0.0267989524, 0.0305863768, 0.0250256043, 0.0383792035, 0.0261931773, 0.0425127186, 0.026163796, 0.0332364589, 0.0279828552, 0.0374681763, 0.0243935902, 0.0403390154, 0.0260063019, 0.0284170955, 0.0248543862, 0.0320106484, 0.024642447, 0.0370021313, 0.0250912197, 0.0275601204, 0.0249378122, 0.0301784463, 0.0235909447, 0.0391932987, 0.0228624381, 0.0273348596, 0.0198266301, 0.0306490846, 0.0247255638, 0.0372675322, 0.0222279374, 0.0291840322, 0.022665929, 0.032534305, 0.0233845301, 0.0363515504, 0.0219310746, 0.0258926507, 0.0209115334, 0.0315658599, 0.0221826788, 0.03113061, 0.0231620427, 0.0251252111, 0.02252491, 0.0313386396, 0.0222712569, 0.0342615731, 0.0220247675, 0.0251351297, 0.0189077519, 0.033405602, 0.0237071533, 0.0333435908, 0.0223126039, 0.0271471906, 0.021820927, 0.0312962756, 0.0219876301, 0.0338220671, 0.0227786507, 0.0243397802, 0.0192587674, 0.029354753, 0.0209041275, 0.0300006978, 0.0229080971, 0.0243673231, 0.0203798544, 0.0284015369, 0.0210050605, 0.033332184, 0.0218644645, 0.0245551392, 0.0178804081, 0.0311763044, 0.0218615364, 0.031834919, 0.0214911662, 0.0269865412, 0.0211371556, 0.0297073238, 0.0208597276, 0.0323467776, 0.0214721803, 0.0235152245, 0.0200761687, 0.0290141553, 0.0208851434, 0.0288096722, 0.021004118, 0.0234676283, 0.0203927979, 0.0283763912, 0.0205324907, 0.0314168744, 0.0197739992, 0.0228552688, 0.017646119, 0.0320081376, 0.0220327899, 0.0306302048, 0.021050958, 0.0265917201, 0.0210015047, 0.0319560617, 0.0211400073, 0.0320911482, 0.021150576, 0.0240508504, 0.0192649644, 0.0307734553, 0.0210702009, 0.029219659, 0.0215884037, 0.0259205978, 0.0198151767, 0.0301546212, 0.0210315604, 0.0320068635, 0.0201483034, 0.0255260076, 0.0179738086, 0.03227688, 0.0224617571, 0.0307337809, 0.0200434048, 0.0278921463, 0.0206530578, 0.0315982997, 0.0212152731, 0.031536255, 0.0201723315, 0.0243150946, 0.0182406288, 0.0292971078, 0.0203426126, 0.0273534358, 0.0199878234, 0.024691537, 0.0177245066, 0.0269705188, 0.0200105868, 0.0291273929, 0.0184153449, 0.0232523475, 0.0154996086, 0.0289666764, 0.0209263694, 0.0283390954, 0.0182762686, 0.0260904022, 0.018120192, 0.0272190329, 0.0194808766, 0.0291337892, 0.0178514328, 0.0235738959, 0.0165088736, 0.0253193062, 0.019740982, 0.0258770138, 0.0185192078, 0.0244058166, 0.0171231143, 0.0241821781, 0.0191939585, 0.0289039724, 0.0175798144, 0.0224346537, 0.0153510217, 0.027092617, 0.0204993431, 0.0277415235, 0.0170447342, 0.0253231544, 0.0176401921, 0.0256766845, 0.0191484094, 0.0290490612, 0.0176438782, 0.0230542365, 0.0164728183, 0.024872208, 0.0194651168, 0.0263418462, 0.0180623122, 0.0243216846, 0.0166008063, 0.0243230369, 0.0192263089, 0.0291643981, 0.0175947361, 0.0229443815, 0.0149784237, 0.0265108608, 0.0209065881, 0.028255187, 0.0174695384, 0.0259818491, 0.0176975057, 0.0255943909, 0.0195319597, 0.0290983077, 0.017811846, 0.0232874658, 0.0162141956, 0.025273703, 0.0195231587, 0.0265697539, 0.0181866027, 0.0244759209, 0.0171759445, 0.0246104766, 0.0193643272, 0.0293009169, 0.0175025854, 0.0228597727, 0.0151872169, 0.0261358041, 0.0212073773, 0.0288337711, 0.017677879, 0.0259996336, 0.0180309527, 0.0263475981, 0.0206640791, 0.0302089285, 0.0181174874, 0.0232698973, 0.016661549, 0.0262694731, 0.020145582, 0.0256554466, 0.0193215087, 0.0201940909, 0.0162029862, 0.0181726217, 0.0185450446, 0.0240345765, 0.0147374952, 0.0196583942, 0.0149157345, 0.0186425894, 0.0184693858, 0.0235557035, 0.014361605, 0.0230075773, 0.0167186353, 0.0183860082, 0.0175478086, 0.0240644477, 0.0149906352, 0.0203552712, 0.0143405348, 0.0178223271, 0.0174170062, 0.0215399601, 0.0166295394, 0.0211651344, 0.0148075139, 0.0190322138, 0.0173404794, 0.0234064311, 0.0164918266, 0.0207589362, 0.0131672025, 0.0213064589, 0.019002689, 0.0221359711, 0.0161606204, 0.0229931585, 0.0147264414, 0.021753177, 0.0177251324, 0.022740243, 0.0158578195, 0.020045232, 0.0136858858, 0.0222644489, 0.0175985526, 0.0199400447, 0.0164707024, 0.0212548804, 0.0145678595, 0.0214966983, 0.0183813777, 0.0230585933, 0.0175279006, 0.0225747209, 0.0143429339, 0.0232619066, 0.019966837, 0.0229844581, 0.0169274695, 0.0250347499, 0.0157178883, 0.021194227, 0.0174437854, 0.0227374826, 0.0159743298, 0.0202533584, 0.0143342409, 0.0217015333, 0.0176014621, 0.0205245391, 0.0161816999, 0.020914074, 0.0149264447, 0.0213249922, 0.0175221954, 0.0236212034, 0.0162710566, 0.0205831397, 0.014047021, 0.0231761411, 0.018337898, 0.0226983614, 0.0154464301, 0.0230946429, 0.0157269053, 0.0212099459, 0.0170836132, 0.0230814032, 0.0153414877, 0.0199672189, 0.0141633097, 0.0209210943, 0.0167903211, 0.0197366029, 0.0155422473, 0.020462608, 0.014448205, 0.0205322895, 0.0170206483, 0.0227637291, 0.0154567305, 0.0206640568, 0.0142598003, 0.022301713, 0.0181283373, 0.0218094345, 0.0153182456, 0.022911394, 0.0156717673, 0.0210802648, 0.0163123067, 0.0219866838, 0.0151760941, 0.0199699216, 0.0142349247, 0.0213202182, 0.0161288157, 0.0189986881, 0.0153865088, 0.0199725106, 0.0146439709, 0.0204996001, 0.0164245181, 0.0225534346, 0.0153637417, 0.0199585613, 0.0141518423, 0.0223043542, 0.0175616071, 0.0216689147, 0.0151316375, 0.0223443825, 0.0158230104, 0.0209275447, 0.0160792451, 0.0221117623, 0.0150070908, 0.0194861982, 0.0139093027, 0.0206167493, 0.0162094571, 0.0194651131, 0.0153879672, 0.0199467111, 0.014712736, 0.0201583467, 0.0161874499, 0.0226133969, 0.0154020535, 0.0198875479, 0.0149662849, 0.0225024037, 0.0171453822, 0.0218563061, 0.0151787093, 0.0220119413, 0.0169819891, 0.0211685374, 0.0156290941, 0.0220763665, 0.0149019519, 0.0193579439, 0.0150064584, 0.0210254081, 0.0155447135, 0.0191070139, 0.0152126485, 0.0197919216, 0.0156060411, 0.0203129593, 0.0159098338, 0.0219745915, 0.0149281966, 0.0194909777, 0.0149926478, 0.0224562902, 0.0171177723, 0.0215617307, 0.0146779651, 0.0213905573, 0.0168470051, 0.0209084656, 0.0159475859, 0.0219292101, 0.0147321923, 0.0188168455, 0.0147106955, 0.0204577353, 0.0157919917, 0.0188873857, 0.0150527209, 0.019169746, 0.015131346, 0.0196276326, 0.0161152259, 0.0218774732, 0.0146328835, 0.0190980211, 0.0149163669, 0.0219095573, 0.0171994716, 0.0210622847, 0.0146655412, 0.0216213036, 0.0169984382, 0.0208917838, 0.0160691552, 0.0217850003, 0.0145680392, 0.0190455839, 0.014904432, 0.0205474235, 0.0157647636, 0.0187853631, 0.014723327, 0.0193980392, 0.015289668, 0.0200374145, 0.0158809759, 0.0218448173, 0.014147752, 0.0188800544, 0.0146093266, 0.0218060203, 0.0164808556, 0.0208233912, 0.0142738596, 0.0209132861, 0.0163637511, 0.0203176085, 0.015246409, 0.0212606136, 0.0138185825, 0.0179994497, 0.0141556272, 0.0200111959, 0.0152426092, 0.0185276251, 0.0142314732, 0.0183937475, 0.014413896, 0.0195870083, 0.0153468419, 0.0214184783, 0.0138612082, 0.0183028802, 0.0143009387, 0.0218978636, 0.0165558793, 0.0206748229, 0.0138518531, 0.0204414204, 0.01635525, 0.0206844378, 0.0153239947, 0.0214327797, 0.0139083359, 0.0181959663, 0.0145092113, 0.0206835195, 0.0152421286, 0.0188640598, 0.0144817801, 0.0188384801, 0.0150914555, 0.0201601591, 0.0154807614, 0.0215522759, 0.0141128357, 0.0184711926, 0.0145758102, 0.0219140407, 0.0164879505, 0.0202208702, 0.0138567593, 0.0202512182, 0.0162242744, 0.0202232748, 0.0152580906, 0.0206027031, 0.0136660486, 0.0178323369, 0.01388958, 0.0196604617, 0.0151051208, 0.0180971436, 0.0139839351, 0.0182774998, 0.0141706141, 0.019046301, 0.0153452056, 0.0212004799, 0.0139295002, 0.0181859415, 0.0141423522, 0.0211582202, 0.0165337343, 0.0206912775, 0.0141185243, 0.0201564766, 0.0162528642, 0.0197405685, 0.0152762989, 0.0209998619, 0.0138307652, 0.0179141313, 0.0144445933, 0.0192948654, 0.0153511781, 0.018305758, 0.014000874, 0.0182377845, 0.0141448239, 0.0184934027, 0.0151292728, 0.0204566065, 0.0135898944, 0.0179253183, 0.0134109072, 0.0201116111, 0.0160298105, 0.0193851013, 0.0134315016, 0.020015901, 0.0158187039, 0.0195528269, 0.0152194789, 0.0202862434, 0.0131578874, 0.017722141, 0.0144363418, 0.0196134727, 0.0150923412, 0.0178884957, 0.0137149002, 0.018026039, 0.0150195304, 0.0191923417, 0.0155377816, 0.0206517484, 0.0134123899, 0.0180722345, 0.0146904048, 0.0208875518, 0.0167319197, 0.020004712, 0.0134651083, 0.0204120614, 0.0169317797, 0.0195659958, 0.015385367, 0.0202134084, 0.0132566541, 0.0181273855, 0.0147112617, 0.0191499759, 0.015690757, 0.0177930612, 0.0136353727, 0.0182799324, 0.0148754455, 0.018813543, 0.0158355795, 0.0205391478, 0.0133297006, 0.0185148083, 0.0147973113, 0.021610219, 0.0166493561, 0.0197664388, 0.0136627266, 0.0205559842, 0.017090708, 0.0200764071, 0.0151926307, 0.0197362807, 0.0132136857, 0.0179086048, 0.0138808163, 0.0199895408, 0.0151955485, 0.0172300171, 0.0136185493, 0.0178957786, 0.0139875058, 0.0196635369, 0.0154845249, 0.0202413257, 0.0133775603, 0.0180046316, 0.0140922321, 0.0215150621, 0.016403662, 0.0196248405, 0.0135169188, 0.0200245231, 0.0163679663, 0.020608535, 0.0153537896, 0.0201631952, 0.0132475691, 0.0176935438, 0.0145170875, 0.0210261047, 0.0154080205, 0.0180215165, 0.0139428815, 0.0179926958, 0.0148714427, 0.0202225354, 0.0156325791, 0.0210831296, 0.0138326399, 0.0183958635, 0.0150725711, 0.022477841, 0.0166569781, 0.0202923939, 0.0137432655, 0.0203419477, 0.0174436532, 0.0208580028, 0.0152741559, 0.0203192942, 0.0129927415, 0.0176936164, 0.014907456, 0.0202773567, 0.0151754878, 0.0176824909, 0.0134893777, 0.0176503249, 0.0150944758, 0.0199702047, 0.015351844, 0.0207521711, 0.0133157913, 0.0180134121, 0.0151157649, 0.0222668704, 0.0163611583, 0.0199916344, 0.0134727182, 0.0199169964, 0.0171358883, 0.0219956208, 0.015034386, 0.0201570224, 0.0131553495, 0.0177483074, 0.0148924291, 0.0214368589, 0.0151049625, 0.0179344025, 0.0138720535, 0.017829122, 0.0156187555, 0.0214234404, 0.0156217525, 0.0208754446, 0.0139874723, 0.0186197199, 0.0152044911, 0.022896817, 0.0166089665, 0.0197167303, 0.0137450099, 0.0207536593, 0.0170249883, 0.0216177236, 0.0151591357, 0.0199581608, 0.0133045744, 0.0179347731, 0.0146920942, 0.0217667818, 0.0153251458, 0.0176782198, 0.0140224751, 0.0177453067, 0.0154494084, 0.0217633639, 0.015935244, 0.0212185159, 0.0143213253, 0.0187286139, 0.0154813407, 0.0246741567, 0.0170628466, 0.0205104128, 0.0141408369, 0.0212487876, 0.0174864102, 0.0229958426, 0.0156003106, 0.0206846595, 0.0136075877, 0.0184066594, 0.0147264758, 0.0211059041, 0.015274751, 0.0180848632, 0.0138458367, 0.0176682584, 0.0146979224, 0.0196410045, 0.0158927832, 0.0212159697, 0.0135463066, 0.0177437365, 0.0154352747, 0.0221820865, 0.0169337559, 0.0203739386, 0.0135400947, 0.0198259074, 0.0169683192, 0.021153165, 0.0154701602, 0.0212398283, 0.0137205841, 0.0179079492, 0.0160100497, 0.0210578032, 0.0153128887, 0.0183098055, 0.0140931252, 0.0174868833, 0.0162421837, 0.0207476839, 0.0157250538, 0.0213436913, 0.0138374986, 0.0180334356, 0.0155530786, 0.0234892312, 0.0168753825, 0.0202470105, 0.0136404717, 0.0198149756, 0.0170496553, 0.0212898664, 0.0153795313, 0.0203070156, 0.01311321, 0.0172839146, 0.0148751186, 0.0207713414, 0.0152879814, 0.0178158935, 0.0135421408, 0.017106656, 0.0154829184, 0.0204952136, 0.0159221478, 0.0212072786, 0.0137505243, 0.017787654, 0.0147686908, 0.0232591536, 0.0167247895, 0.0204841048, 0.0135829551, 0.0196821541, 0.0165939406, 0.0216348227, 0.0153001687, 0.0204629712, 0.0131595107, 0.0172475949, 0.0152205573, 0.0223653819, 0.0153860096, 0.0180833209, 0.0141123589, 0.0175473895, 0.0158745367, 0.022199044, 0.0160820596, 0.0215048883, 0.0141658131, 0.0184837244, 0.0161039159, 0.0249320567, 0.0169546623, 0.0207653791, 0.0141007407, 0.0206729844, 0.0177277885, 0.0244992971, 0.0154337669, 0.0216114689, 0.0137152355, 0.0185023267, 0.0152191436, 0.0227218457, 0.0157177206, 0.0189435147, 0.0141886445, 0.0179966185, 0.0158826299, 0.0221297946, 0.0164355468, 0.0222479086, 0.0142687019, 0.0180520415, 0.015478231, 0.023475159, 0.0171585344, 0.0209247377, 0.0143191181, 0.0202395562, 0.0175355785, 0.0239908267, 0.0155467875, 0.0221057273, 0.0141356364, 0.018613819, 0.0157850198, 0.0257501639, 0.0156261381, 0.0196307171, 0.0145978127, 0.0188792814, 0.0169946365, 0.0245064609, 0.0155717786, 0.0227019489, 0.0139763551, 0.0189035553, 0.0158980489, 0.0246376805, 0.0160038974, 0.0214647651, 0.0135594634, 0.0211058892, 0.0171178188, 0.023917187, 0.0146366293, 0.0221414771, 0.0138368662, 0.0181317758, 0.0151440287, 0.0255406611, 0.015050672, 0.0197973195, 0.0140949609, 0.0183356013, 0.0163039155, 0.0258964617, 0.0158444922, 0.0224125665, 0.0142925791, 0.0183155369, 0.0157446396, 0.0280650221, 0.0168120079, 0.0212935694, 0.0140218232, 0.0209286697, 0.0178074948, 0.0267440751, 0.0153149599, 0.0214653425, 0.0136573873, 0.018177595, 0.0152965551, 0.0264343228, 0.015197454, 0.0188613106, 0.0140861766, 0.018052876, 0.0162204616, 0.0257837009, 0.0152924741, 0.0217204895, 0.0140127214, 0.0179949552, 0.0151586793, 0.0274038147, 0.015800843, 0.0206264984, 0.013674818, 0.0206153411, 0.0167186353, 0.0266274344, 0.0152854035, 0.0214473866, 0.013898991, 0.0185188279, 0.0150700519, 0.0267931297, 0.0146107469, 0.0193869285, 0.0139777754, 0.0185745601, 0.0163187496, 0.027151566, 0.0149008622, 0.0218946282, 0.0134969689, 0.0182329193, 0.0151722962, 0.0283559263, 0.0157586168, 0.0209194515, 0.0135617023, 0.0205805171, 0.0169103555, 0.0278935116, 0.0150688402, 0.0212407485, 0.0138055915, 0.0179680437, 0.0151650095, 0.0271488838, 0.0151769212, 0.0189132653, 0.0142581295, 0.0179566983, 0.0157929212, 0.0259521734, 0.0151475342, 0.0217467453, 0.0138716549, 0.0180569831, 0.0148714781, 0.0273580346, 0.0158876218, 0.0206028633, 0.0134686949, 0.0199574232, 0.0167182032, 0.0266316105, 0.0148090841, 0.0209383834, 0.0128974924, 0.017715767, 0.0150666758, 0.0287125669, 0.014973972, 0.0192887746, 0.0139262201, 0.0192047618, 0.0170315504, 0.0272683874, 0.0151615972, 0.0214571767, 0.0136988563, 0.0183570422, 0.0158031061, 0.0302411523, 0.0159464497, 0.0211093314, 0.0135258669, 0.0205928124, 0.0172756948, 0.0289078094, 0.0149631854, 0.0210145954, 0.0137348138, 0.0175186805, 0.015177248, 0.028324414, 0.0153971743, 0.0182577576, 0.0140637187, 0.0179601703, 0.0159515757, 0.0275213737, 0.0153690856, 0.0211928412, 0.0141701484, 0.0184479691, 0.0153857274, 0.0296592414, 0.0162843131, 0.0205444396, 0.0138185564, 0.0208874401, 0.0171053018, 0.0284270104, 0.0149387186, 0.0206842609, 0.0134110954, 0.0183036942, 0.0153015265, 0.0284451749, 0.0151197687, 0.0184894595, 0.0139491046, 0.0186726563, 0.0163439922, 0.0269882642, 0.0150319012, 0.0213141162, 0.0136653166, 0.0184075739, 0.0155211538, 0.028164668, 0.0157983601, 0.0199014246, 0.0133880619, 0.0205022208, 0.0170246046, 0.0275103115, 0.0147324419, 0.0203742739, 0.0131785516, 0.0185548384, 0.0156439003, 0.0272422247, 0.0149858547, 0.0182967838, 0.0137518058, 0.0187587328, 0.016462639, 0.0262462329, 0.0151051972, 0.0213308502, 0.0138107995, 0.0188428964, 0.0156766977, 0.0286823437, 0.0161172263, 0.0204962734, 0.0139618516, 0.0210573692, 0.0173981078, 0.0280498415, 0.0149057489, 0.0206774659, 0.0135314744, 0.01828718, 0.0155309141, 0.0277820453, 0.0151466532, 0.0184028745, 0.0140242362, 0.0186616275, 0.016241109, 0.0266676769, 0.0150100384, 0.0213198103, 0.0138970651, 0.0186826959, 0.0153806238, 0.0285717994, 0.015888555, 0.0202707537, 0.0137022762, 0.0210806299, 0.0172675457, 0.0280656014, 0.0148906587, 0.0207450632, 0.0133482898, 0.0184570439, 0.0154236378, 0.0280630141, 0.0151849287, 0.0183659159, 0.0138365487, 0.0187173132, 0.0163939111, 0.0268272962, 0.014931934, 0.0214155056, 0.0139443232, 0.0187783316, 0.0156517811, 0.0284585524, 0.0157247894, 0.0204657149, 0.0139348134, 0.0211692639, 0.0172231477, 0.0276185349, 0.0147000421, 0.0206669588, 0.0134224007, 0.018551955, 0.0152304163, 0.0274888724, 0.0149638196, 0.0185990706, 0.014037732, 0.0190337189, 0.0162514988, 0.0268038251, 0.0149537558, 0.0215895921, 0.0141833499, 0.0192619655, 0.0155131482, 0.028776003, 0.0159794521, 0.0206339583, 0.0141350934, 0.0211699046, 0.0174229331, 0.0282021873, 0.0148091894, 0.0207479913, 0.0134958066, 0.0183621626, 0.0153014334, 0.0275696404, 0.0149004478, 0.0182703938, 0.0139556443, 0.0188321956, 0.0160930026, 0.0265098251, 0.0149171939, 0.0215519276, 0.014165666, 0.019078033, 0.0153307384, 0.027995985, 0.0157354642, 0.0204072092, 0.0139816264, 0.0210995022, 0.0169341452, 0.027001489, 0.0146244895, 0.0206423551, 0.013576638, 0.0185260642, 0.0151682217, 0.0267294459, 0.0148381302, 0.0182606764, 0.0140456688, 0.0187973995, 0.0158747304, 0.0255176183, 0.0146593209, 0.0215210114, 0.0142326094, 0.0192377809, 0.0152502684, 0.0272096507, 0.0155928293, 0.0206261948, 0.0139192278, 0.021236077, 0.0171850827, 0.0262474809, 0.0145141063, 0.0208729766, 0.01354839, 0.0185477175, 0.0152143557, 0.0257063191, 0.0148360105, 0.0182830989, 0.0140399914, 0.018967947, 0.0159482453, 0.0247532055, 0.0145579455, 0.0214689951, 0.0141748181, 0.0192592405, 0.0155748045, 0.0265462566, 0.0156070367, 0.0206651594, 0.0139862634, 0.0214906, 0.0174801238, 0.0259270761, 0.0143294446, 0.0212182961, 0.0135940826, 0.0188473295, 0.0157372132, 0.0258815642, 0.0146371257, 0.0188210271, 0.0141831031, 0.0192727409, 0.0168615691, 0.0250419099, 0.0144168567, 0.0221394952, 0.0144793363, 0.0200134423, 0.0161475614, 0.0261719599, 0.0154397292, 0.0205144752, 0.0141383894, 0.0222917181, 0.0180094969, 0.0252181627, 0.0144735463, 0.0207967963, 0.0136894835, 0.0194111131, 0.0156824812, 0.0253873393, 0.0148020312, 0.0181384347, 0.0141250361, 0.0194845237, 0.016342245, 0.0245367363, 0.0149025265, 0.0218895189, 0.0145287644, 0.0201309044, 0.016212225, 0.026422577, 0.0157417841, 0.020890262, 0.0140361683, 0.0220877714, 0.017826885, 0.0257921237, 0.0145633295, 0.0209490396, 0.0135387508, 0.0192030203, 0.0157014541, 0.0255597997, 0.0146404542, 0.0181393567, 0.0140213938, 0.019232614, 0.0161685217, 0.0241670832, 0.0146829309, 0.0215632599, 0.0142228343, 0.0195078328, 0.0157311484, 0.0256020762, 0.0158111919, 0.0204943269, 0.013999287, 0.0214715637, 0.0173198562, 0.0246909838, 0.0145921065, 0.0209943969, 0.0137814889, 0.0187543314, 0.015175283, 0.024783561, 0.0146802133, 0.0183520149, 0.0142298825, 0.0190489292, 0.0162140112, 0.0237875357, 0.0145240407, 0.0218394734, 0.0144339679, 0.0192532614, 0.0155092021, 0.0244816709, 0.0153982593, 0.0203853734, 0.013860167, 0.0214472171, 0.0167865306, 0.0235737171, 0.0143822003, 0.0208174326, 0.013540782, 0.0187077876, 0.0144062489, 0.0240039714, 0.0147195812, 0.0183201339, 0.0140527086, 0.0188761186, 0.0150931496, 0.0231331773, 0.0148007795, 0.0218237024, 0.0143108005, 0.0192889534, 0.0147624901, 0.0245147925, 0.0155487424, 0.02052081, 0.0137127126, 0.0211925358, 0.0162728056, 0.0237936825, 0.0143102622, 0.020360373, 0.0132084442, 0.018268317, 0.0139570683, 0.0236211307, 0.0146474456, 0.018051954, 0.0137629528, 0.0188532043, 0.0154555412, 0.0227640178, 0.0149341663, 0.0211529974, 0.0138693992, 0.0194455497, 0.0154594444, 0.0237290859, 0.0159861632, 0.0198490638, 0.0134212645, 0.021444533, 0.0173102319, 0.0231406018, 0.0146220718, 0.0201868843, 0.0133600496, 0.0189280845, 0.014743194, 0.0232484601, 0.014822579, 0.017853722, 0.0136457542, 0.0189634431, 0.0154564762, 0.0222557932, 0.0146531574, 0.021104794, 0.0138316052, 0.0192789212, 0.0150595596, 0.0237834286, 0.0157650542, 0.0199256819, 0.0133001804, 0.0214620028, 0.0168442726, 0.0230345968, 0.0146260578, 0.0199950133, 0.0130406832, 0.0187905859, 0.014634518, 0.0233614072, 0.014748292, 0.0176318232, 0.0135648083, 0.0189192016, 0.0154503118, 0.0223407168, 0.0147856027, 0.020983452, 0.0138547579, 0.0195153654, 0.0153629836, 0.0242277849, 0.0157293268, 0.0198923014, 0.0134570785, 0.0215944294, 0.0169794522, 0.0237310529, 0.0146233989, 0.0200483911, 0.0132721886, 0.0188246202, 0.0147286076, 0.0237518493, 0.0150364498, 0.0179150626, 0.0137750488, 0.0189102329, 0.0158888455, 0.0230084024, 0.0153268212, 0.0211289488, 0.0143009387, 0.0201104172, 0.0154013103, 0.0242685657, 0.0162643418, 0.0198229626, 0.0138496645, 0.0218635071, 0.0170930233, 0.0229512639, 0.0148418751, 0.0199817698, 0.0133056967, 0.0190301221, 0.014790562, 0.0229636598, 0.0152170202, 0.0179225728, 0.013858323, 0.0191013664, 0.0156779028, 0.0220598672, 0.0151424641, 0.0214105789, 0.0141523331, 0.0195142198, 0.0155614689, 0.0232261419, 0.0160492174, 0.0201091319, 0.0137649141, 0.0216880944, 0.017368909, 0.0224063322, 0.0147680324, 0.0201864839, 0.0132354582, 0.0187938474, 0.0147339841, 0.0226112138, 0.0149371335, 0.0177849215, 0.0137170861, 0.0188386999, 0.0156397857, 0.0215228423, 0.0149944369, 0.0210841019, 0.0139546664, 0.0193816666, 0.0152637791, 0.0229490288, 0.0159682836, 0.0199079886, 0.013586903, 0.0217345357, 0.0168303512, 0.0221947301, 0.0146991517, 0.0201398786, 0.0131902657, 0.0187697392, 0.0148847857, 0.0225806832, 0.0147378137, 0.0177473016, 0.0137520051, 0.0190312527, 0.0155202867, 0.021608755, 0.0149629544, 0.0210394375, 0.0140441973, 0.0194868706, 0.0150247933, 0.0227789544, 0.0157007705, 0.0197141245, 0.0134825567, 0.0218421426, 0.016418865, 0.022110628, 0.014662304, 0.020017229, 0.0131065836, 0.019020969, 0.0142988944, 0.0224879645, 0.0148140676, 0.0177813247, 0.0137486821, 0.0191660505, 0.0151067851, 0.021514222, 0.0149891842, 0.0210808646, 0.0140783591, 0.019686114, 0.0149022816, 0.0229996461, 0.0158415269, 0.0198732577, 0.0137521941, 0.0219578799, 0.0163854025, 0.0222564917, 0.0146823097, 0.0199772995, 0.0132942013, 0.0189569369, 0.0142677287, 0.0223836061, 0.0147019066, 0.0176158156, 0.0136747928, 0.0190432537, 0.0152002806, 0.0214521606, 0.0147095835, 0.0206799358, 0.0138512803, 0.0195165537, 0.0148036452, 0.0228126571, 0.0155129321, 0.019620128, 0.0136350514, 0.0217714328, 0.0166104473, 0.021859834, 0.0145448996, 0.0200039316, 0.0136103779, 0.0190971196, 0.0145194214, 0.0223522484, 0.014721578, 0.0178625546, 0.014382883, 0.0192393698, 0.0155209079, 0.0213993546, 0.0148498928, 0.0211603232, 0.014776228, 0.0199194625, 0.0153136142, 0.0228683501, 0.0157690067, 0.0200253949, 0.0143938642, 0.0222238321, 0.0168707091, 0.0222465228, 0.0144519415, 0.0202610716, 0.0136929536, 0.0192241501, 0.0144164357, 0.0225123055, 0.0146366851, 0.0178057607, 0.0140874302, 0.0192352086, 0.0151580814, 0.021467723, 0.0146443686, 0.0208985209, 0.0143244611, 0.0196650494, 0.0147628225, 0.0228796378, 0.0154972095, 0.0198951773, 0.0139328688, 0.0219881088, 0.0165053494, 0.0220757164, 0.0144144855, 0.0201178808, 0.0135670491, 0.0190095212, 0.0143599864, 0.0220147762, 0.0145367272, 0.0177066084, 0.0140621997, 0.0190337766, 0.015120904, 0.0210048668, 0.0144783435, 0.0207733214, 0.0143159684, 0.0195921566, 0.0148680564, 0.0226059258, 0.0153015032, 0.0196373835, 0.0140264714, 0.0218654443, 0.0164599139, 0.0221269038, 0.0143805044, 0.0200160667, 0.0137647586, 0.0192220304, 0.0142896362, 0.0226470083, 0.0146112889, 0.017811738, 0.0144123919, 0.0193414595, 0.0152319269, 0.0218155216, 0.0147166764, 0.0208095014, 0.0145455282, 0.0196905453, 0.0148712769, 0.0231145117, 0.0154945664, 0.0198211856, 0.0140650626, 0.0219265055, 0.0165024567, 0.0223038867, 0.0143719427, 0.0200476237, 0.0135518638, 0.0190500468, 0.0143010244, 0.022858806, 0.014558034, 0.0178525094, 0.0140300468, 0.0192467812, 0.0150737762, 0.0219263081, 0.0146782808, 0.0210748389, 0.0143110035, 0.0198622625, 0.014745078, 0.0232322179, 0.015639456, 0.0200975109, 0.0140215727, 0.0222944263, 0.0164152905, 0.022565648, 0.0145750027, 0.0203407984, 0.0136577729, 0.0194538012, 0.0143151879, 0.0225669667, 0.0148859462, 0.0179275088, 0.0141633423, 0.0195192471, 0.0151706226, 0.0220795628, 0.0146978591, 0.0212600548, 0.0144348163, 0.0201401878, 0.014859112, 0.0235865563, 0.0155206602, 0.0199681055, 0.013996453, 0.0223430805, 0.0165522993, 0.0228420347, 0.0146275489, 0.0202660467, 0.0136342105, 0.0194412302, 0.0143119842, 0.0231224205, 0.0147918975, 0.017981099, 0.0141824037, 0.0194519255, 0.0151627874, 0.0224204771, 0.0148309385, 0.0212986283, 0.0145060075, 0.0199912004, 0.014860278, 0.0241592806, 0.0158687197, 0.0202238616, 0.014125647, 0.0222746525, 0.0166288614, 0.0237947684, 0.0147174643, 0.0204046946, 0.0137920175, 0.0192804728, 0.0143012255, 0.0238740947, 0.0148080913, 0.0182015002, 0.0144069539, 0.0195021946, 0.0152610643, 0.023011405, 0.0149947042, 0.0215412378, 0.0146290949, 0.019984778, 0.0149709675, 0.0245993715, 0.016000174, 0.0204054937, 0.0143625634, 0.0223015267, 0.0167744942, 0.0242725909, 0.0149720022, 0.0204955135, 0.0138909491, 0.0194807053, 0.0147138406, 0.024304511, 0.0150749637, 0.018207049, 0.014428799, 0.0196282584, 0.0155127319, 0.0235137101, 0.015058619, 0.0213052407, 0.0145956995, 0.0200207289, 0.0152175063, 0.0250570364, 0.0159152467, 0.020188624, 0.0142854452, 0.0224179216, 0.0170564502, 0.0245167241, 0.0148045989, 0.0204371046, 0.0138293467, 0.0195150003, 0.0147339981, 0.0244876258, 0.0148922326, 0.0181108862, 0.0143867899, 0.0197427832, 0.0156942792, 0.0234590806, 0.0149840796, 0.0213522892, 0.0145837711, 0.0202249791, 0.0152786374, 0.0249558911, 0.0158212334, 0.0202073287, 0.01422197, 0.0224927366, 0.0171230584, 0.0242468063, 0.0147475451, 0.0203082282, 0.0137057053, 0.0194907375, 0.0148765724, 0.0243852418, 0.0149693778, 0.018007556, 0.0142309917, 0.0195044726, 0.0157500096, 0.0232088082, 0.0151213231, 0.0211978126, 0.0143604185, 0.019943919, 0.0152761769, 0.0245766994, 0.0161896516, 0.0200328622, 0.013970199, 0.0221194811, 0.0170312002, 0.0236547459, 0.0149995014, 0.0202979818, 0.0135414256, 0.0193354655, 0.0149716586, 0.0238393191, 0.0151688419, 0.0180296097, 0.0141325835, 0.0195271578, 0.0156285446, 0.022778308, 0.0151068913, 0.0211424772, 0.0144174723, 0.0198392291, 0.0152502973, 0.0241439175, 0.0160405543, 0.0201206449, 0.0140981684, 0.0221155975, 0.0169516169, 0.0233729128, 0.0148785906, 0.0203202758, 0.013629524, 0.0192153472, 0.0147634596, 0.0234721638, 0.0152637511, 0.0181155596, 0.0143125765, 0.0195207782, 0.0156858005, 0.0227613151, 0.0155104399, 0.021375183, 0.0145030087, 0.02012638, 0.0154027855, 0.0243922994, 0.0162722468, 0.020117458, 0.0142075382, 0.0224766266, 0.0172864497, 0.0237887204, 0.0150041599, 0.0204472169, 0.0136931855, 0.0192678031, 0.0148956561, 0.0240000598, 0.0149562797, 0.0181523394, 0.0142793907, 0.0194622874, 0.0157481786, 0.0232606735, 0.0149459336, 0.0213545728, 0.0146437092, 0.0198668465, 0.0154699367, 0.0246778969, 0.0159156937, 0.0202268362, 0.0143324295, 0.0221564937, 0.0171510819, 0.0238114092, 0.0146555481, 0.020356521, 0.0137365116, 0.0191633888, 0.014967558, 0.0239234995, 0.0148509536, 0.0181575846, 0.0144946678, 0.0194157735, 0.0159694534, 0.0231166519, 0.0148543864, 0.0212612618, 0.0145046432, 0.0197485834, 0.0155440792, 0.0245721489, 0.0157871973, 0.0200958028, 0.0142280422, 0.0219743401, 0.017334152, 0.0239147246, 0.0146891968, 0.0202425271, 0.0136131318, 0.0190230589, 0.0150524797, 0.0241783895, 0.0149288075, 0.0179900937, 0.0141752698, 0.0193434469, 0.0157927796, 0.0232415572, 0.0149851032, 0.0208901521, 0.0142230615, 0.0198617484, 0.0153645417, 0.0247096028, 0.0159052201, 0.0198659673, 0.013813192, 0.0221660919, 0.0172877535, 0.0240428876, 0.0148916533, 0.020127818, 0.0134392129, 0.0192318987, 0.0149463275, 0.0239421763, 0.0149097741, 0.0177320056, 0.0137200495, 0.0192522202, 0.0156083256, 0.0231367052, 0.0150369015, 0.020657504, 0.0140050361, 0.0197668634, 0.0152593022, 0.0247291941, 0.015950093, 0.0196291674, 0.0135573223, 0.021848226, 0.0169616714, 0.0240957793, 0.0148386937, 0.0198869072, 0.0131559055, 0.0189839322, 0.0147724859, 0.0245013684, 0.0150005873, 0.0176703855, 0.0138639146, 0.0192316957, 0.0156579018, 0.0234077219, 0.0149021298, 0.0207264367, 0.0140304351, 0.0196122155, 0.0151869738, 0.0248255618, 0.0158374067, 0.019590497, 0.0136423195, 0.0217785202, 0.0169914253, 0.024196865, 0.0145921065, 0.0197898652, 0.0134432344, 0.0190315992, 0.0153349722, 0.0242561381, 0.0147137931, 0.0175433774, 0.013847067, 0.019416159, 0.0163951404, 0.0233700145, 0.014734027, 0.020617554, 0.014081887, 0.0198029857, 0.0156085743, 0.0250398479, 0.0157422069, 0.0194630157, 0.0138647575, 0.02225025, 0.0175735392, 0.0243954305, 0.0145551004, 0.0196529459, 0.0135986935, 0.0193481985, 0.0155854691, 0.024846673, 0.0146727795, 0.0175499469, 0.0142814713, 0.0193731207, 0.0160689801, 0.0234234482, 0.0147519931, 0.0205923952, 0.0141106611, 0.0196358822, 0.0158664919, 0.0252176858, 0.0157612935, 0.0194750242, 0.0137621881, 0.0218098722, 0.0176211055, 0.0240343977, 0.0146015165, 0.0196730942, 0.013089763, 0.0188788474, 0.0152907968, 0.0245425329, 0.014660988, 0.0175353494, 0.0136455176, 0.0190145038, 0.0159977637, 0.0235749371, 0.0148176299, 0.020582797, 0.0138420546, 0.0195387825, 0.0155316433, 0.0251926202, 0.0154988235, 0.0194457322, 0.013621347, 0.0217841696, 0.0171541329, 0.0240389835, 0.0144545352, 0.0196491797, 0.0132650016, 0.018881185, 0.0149349729, 0.0239464827, 0.014592031, 0.0174986273, 0.0137738166, 0.0190858785, 0.0158229135, 0.0231791157, 0.0147079872, 0.0205115248, 0.013973766, 0.0194962509, 0.015597106, 0.0247611273, 0.0156196859, 0.0193747431, 0.0136014251, 0.0218229219, 0.0172574501, 0.024151383, 0.0145110246, 0.0196200013, 0.0132008269, 0.0189781357, 0.0150157697, 0.0241233539, 0.0144719221, 0.0175408702, 0.013841196, 0.0191948805, 0.0157292914, 0.0230200589, 0.014605091, 0.0204031374, 0.0140066575, 0.019644348, 0.0153272254, 0.0244807359, 0.0155347344, 0.0193035547, 0.0137799457, 0.022036789, 0.0170636885, 0.0236767698, 0.0144312149, 0.0195574537, 0.0133213867, 0.0190835129, 0.0148285283, 0.0238337833, 0.0145689063, 0.0174917169, 0.0139686894, 0.0193932503, 0.0155746816, 0.0232126079, 0.0146960579, 0.0205094367, 0.0142103024, 0.0197435282, 0.0153288525, 0.0246320236, 0.0154171465, 0.0193631332, 0.0138485124, 0.0220804084, 0.0171256363, 0.0239797942, 0.0143798022, 0.0197249092, 0.0134874992, 0.0192188025, 0.0149209416, 0.0242612287, 0.0145672793, 0.0176400412, 0.0139736161, 0.0194116849, 0.0155698936, 0.0232437309, 0.0145790428, 0.0205649063, 0.0142596234, 0.0198348314, 0.0151758883, 0.024446914, 0.0155054107, 0.0193870179, 0.0139259519, 0.0222714972, 0.0170767121, 0.0240137521, 0.014262286, 0.0196373407, 0.0134525597, 0.0191088561, 0.0149653852, 0.0238784458, 0.0139252115, 0.0176752452, 0.0148690129, 0.0192768071, 0.0159716848, 0.0229311995, 0.0139086759, 0.0204511788, 0.0150687853, 0.0191760343, 0.0149135496, 0.0236712657, 0.0145320753, 0.0193152316, 0.0150424466, 0.0218149498, 0.0169100203, 0.0235561021, 0.0134714367, 0.0196636692, 0.0148847569, 0.0189110693, 0.0147238271, 0.024191916, 0.0136269862, 0.0177650731, 0.0152605204, 0.0192322116, 0.0156165846, 0.0226843562, 0.0136967488, 0.0202869698, 0.0153277731, 0.0190940239, 0.01455421, 0.0239480436, 0.0145717151, 0.0192342177, 0.0148265017, 0.0215189327, 0.016126303, 0.0234485306, 0.0134645579, 0.019623844, 0.0147342887, 0.0187980421, 0.0141653046, 0.0238218028, 0.013680391, 0.017656479, 0.0149610359, 0.0190220047, 0.0151611352, 0.0224109776, 0.013650151, 0.0201697405, 0.0152132828, 0.0190595202, 0.0144368978, 0.0239249505, 0.0145813739, 0.0192393847, 0.0149123166, 0.0217124764, 0.0164813176, 0.0238209814, 0.0135628441, 0.0198376253, 0.0150353257, 0.0190429967, 0.0145789804, 0.0242305435, 0.0136936186, 0.0178521816, 0.015230502, 0.0190739036, 0.0154884793, 0.0228334889, 0.0136713134, 0.0203936826, 0.0154338675, 0.0190952923, 0.0145682376, 0.0241907425, 0.0144109763, 0.0193831418, 0.0146870967, 0.0219809078, 0.0160155855, 0.0236194804, 0.0134680038, 0.0198485386, 0.0147139374, 0.0189534519, 0.0141772768, 0.0240000151, 0.0135555146, 0.0177429393, 0.0148210218, 0.0192709491, 0.0151443221, 0.0224172231, 0.0135809621, 0.0204076879, 0.0152346017, 0.0193773806, 0.014310848, 0.0234384537, 0.0146416873, 0.0195694249, 0.0149375629, 0.0218952559, 0.0162871089, 0.0235425886, 0.0137006454, 0.0203538481, 0.0151654799, 0.0193055663, 0.014455392, 0.0239890944, 0.0138059435, 0.0181983821, 0.0152342515, 0.0193672143, 0.0151813896, 0.0222562272, 0.0136936242, 0.0206646565, 0.0151991807, 0.0189665258, 0.0141957672, 0.0232835263, 0.0144568244, 0.0194167886, 0.0146959536, 0.0218723286, 0.0160609912, 0.0231225751, 0.0134360651, 0.0199332368, 0.0147396764, 0.0193061624, 0.0143938372, 0.0236367788, 0.0136114722, 0.0179967862, 0.0150040174, 0.01942412, 0.0153740309, 0.0222334657, 0.0136225643, 0.0205371398, 0.0150256548, 0.0191692598, 0.0143560711, 0.0234871749, 0.0144728813, 0.0193844121, 0.0147040272, 0.0220076498, 0.0161725804, 0.0232623406, 0.0134778516, 0.0199801419, 0.014713848, 0.0191016085, 0.0144310025, 0.0236047655, 0.0135125713, 0.0178426635, 0.0146729574, 0.0192535724, 0.0154357729, 0.0222809333, 0.0134998271, 0.0203951448, 0.0148029635, 0.0191177223, 0.0147028957, 0.0233465303, 0.0143899964, 0.0193220489, 0.0144910384, 0.0219390485, 0.016599888, 0.0230471939, 0.0133669414, 0.0199459363, 0.0145440241, 0.0190928895, 0.0148436865, 0.0236095972, 0.0135939419, 0.0179770142, 0.0147893401, 0.0192901194, 0.0159458667, 0.022287881, 0.0136548048, 0.02050047, 0.0148598719, 0.0191050656, 0.0147461519, 0.0234041698, 0.0144704394, 0.019426696, 0.0144974804, 0.0219332892, 0.0166133437, 0.0234032143, 0.0134619037, 0.0201937556, 0.014654438, 0.019287141, 0.0148568498, 0.0241730902, 0.0137268072, 0.01818965, 0.014913423, 0.0194418691, 0.0159251653, 0.0223133452, 0.013684921, 0.0207938831, 0.0149695827, 0.0193319358, 0.0148078399, 0.0235875603, 0.0145089859, 0.0195567813, 0.0145276655, 0.0224090107, 0.016706232, 0.0234862659, 0.0135475229, 0.0202051736, 0.0147417886, 0.0197369643, 0.0149530554, 0.0240788739, 0.0137283048, 0.018231675, 0.0155096017, 0.0200505294, 0.0158931855, 0.0224523097, 0.0137495808, 0.020873921, 0.0153903794, 0.0197869353, 0.015022655, 0.0237865746, 0.0145810302, 0.0196573418, 0.0147510637, 0.0225406662, 0.0166761801, 0.0234155823, 0.0135383122, 0.0202187542, 0.0146829942, 0.0196542591, 0.0148923518, 0.023923507, 0.0137260379, 0.018092433, 0.0147951627, 0.0195574537, 0.0158165656, 0.0221258178, 0.0136846956, 0.0205674414, 0.0147262197, 0.0191925801, 0.0147116911, 0.0235538501, 0.0145969465, 0.0194631666, 0.0144964056, 0.0221663136, 0.0166116152, 0.0234078877, 0.0135155059, 0.0201089717, 0.0145487599, 0.0194119476, 0.0148527119, 0.0241073351, 0.0137059884, 0.018080825, 0.0147057548, 0.0195518956, 0.0160788316, 0.0228541698, 0.0138282999, 0.0207187142, 0.0149300471, 0.0196774397, 0.0150030376, 0.0242487118, 0.014649001, 0.0195575263, 0.0145433061, 0.0225213729, 0.016787149, 0.0237858407, 0.0136609655, 0.0202630982, 0.0145550789, 0.0195294861, 0.0150066838, 0.0243354887, 0.0138439341, 0.0181290917, 0.0146432752, 0.0196778066, 0.0161383376, 0.0228400677, 0.0138057293, 0.0207042806, 0.0147917029, 0.0195423048, 0.0151022887, 0.0242356509, 0.014647074, 0.0196317621, 0.0144874146, 0.0224927757, 0.0170576423, 0.0241567232, 0.0136208534, 0.0201726798, 0.0144841401, 0.0194316097, 0.0152891008, 0.0247027893, 0.013793095, 0.0181952938, 0.0146738822, 0.019641988, 0.0163854863, 0.023267854, 0.0138470493, 0.0207777228, 0.0147881452, 0.0194880757, 0.0152592584, 0.0244120732, 0.0145885004, 0.0195451304, 0.014350283, 0.0223093145, 0.0171294417, 0.024304511, 0.0136173898, 0.0201339033, 0.0146113243, 0.0194401909, 0.0152570866, 0.0249501262, 0.0138518801, 0.0181514602, 0.0147799896, 0.0196625702, 0.0165820289, 0.0232907031, 0.0138756996, 0.0208601393, 0.0150134712, 0.0195484869, 0.0153212827, 0.0246144794, 0.0147342775, 0.0198110323, 0.0145954173, 0.0223707855, 0.0171156432, 0.0243186001, 0.0137310671, 0.0204197504, 0.0146229574, 0.0193565339, 0.0152505776, 0.0245279055, 0.0138675673, 0.0183216315, 0.0147459656, 0.0194976721, 0.0162664, 0.0228675622, 0.0138914865, 0.0209105611, 0.0147903692, 0.0193857066, 0.0149303498, 0.0240765773, 0.0147045385, 0.0197752174, 0.0145237204, 0.0222392194, 0.0170894191, 0.0241995584, 0.0136961294, 0.0203333125, 0.0146678844, 0.0193607658, 0.0152304759, 0.0248294398, 0.0138297956, 0.0181463305, 0.014719842, 0.0194895733, 0.0163788721, 0.023368787, 0.0139070274, 0.0210861322, 0.0151141249, 0.0195311606, 0.0154703353, 0.0247100405, 0.0147069842, 0.019845441, 0.0146392379, 0.0223924965, 0.0170942582, 0.024298951, 0.0136869038, 0.0203669723, 0.0147334244, 0.0194673855, 0.0153878806, 0.0249975007, 0.0138665615, 0.0186204128, 0.0148897432, 0.0196277797, 0.0165734421, 0.0234302748, 0.0139476936, 0.0211489201, 0.0152031938, 0.0195901468, 0.0154991886, 0.0248527639, 0.0147251682, 0.0200996175, 0.0150006143, 0.0225305296, 0.0175904743, 0.0250928011, 0.0138143394, 0.0211013723, 0.0151931643, 0.0196797159, 0.0157422144, 0.0260948613, 0.0140396068, 0.0191106796, 0.0153127015, 0.0198895037, 0.0169211794, 0.0241089929, 0.0140119307, 0.0214008, 0.0158009715, 0.0199814737, 0.0159453321, 0.0257321037, 0.01483896, 0.0203650724, 0.0153331151, 0.0228199568, 0.0178301577, 0.0253304522, 0.0137852794, 0.021066444, 0.0154545465, 0.0199345555, 0.0161625836, 0.0259644464, 0.0139079895, 0.0188812241, 0.015537695, 0.0201998409, 0.0173918083, 0.02423268, 0.0138430372, 0.0215835143, 0.0158299915, 0.0201007333, 0.0160258077, 0.0254965965, 0.014645759, 0.0204688981, 0.0154173495, 0.0228725597, 0.0177958626, 0.0251126941, 0.0136167426, 0.0209677145, 0.0154587431, 0.0198695231, 0.0160173886, 0.0256614313, 0.0138058262, 0.0189998932, 0.0154949687, 0.0199078582, 0.017088322, 0.0240723435, 0.0138462847, 0.0215281155, 0.0157767572, 0.019887371, 0.0158510059, 0.0253103785, 0.0146219479, 0.0204423442, 0.0154343024, 0.022758631, 0.0180471018, 0.0253152531, 0.0135980407, 0.0211865231, 0.0154225538, 0.0198133942, 0.0162137076, 0.0258905869, 0.0137419524, 0.019033825, 0.0153909018, 0.0199506637, 0.0174489021, 0.0243216008, 0.0137968184, 0.0216951575, 0.0156343207, 0.0199726354, 0.0162302963, 0.0256697312, 0.0146265188, 0.020724006, 0.0152328052, 0.0228661969, 0.0181860738, 0.0254788008, 0.0136259738, 0.02126964, 0.0154202441, 0.0198349003, 0.016131578, 0.0258165896, 0.0138528049, 0.0194336269, 0.015371114, 0.0199424233, 0.0174190979, 0.024639884, 0.0139150731, 0.0220625922, 0.0155634182, 0.0200051758, 0.0162027963, 0.0259054583, 0.0146749588, 0.0208744165, 0.0150954323, 0.0228883848, 0.0179741196, 0.0257119574, 0.0136305634, 0.0215817373, 0.0152126765, 0.0199099183, 0.0161275063, 0.026252266, 0.0138170421, 0.0196426213, 0.0152047044, 0.0199479591, 0.017376218, 0.0247001257, 0.0139280194, 0.0221296381, 0.0156251471, 0.0200653654, 0.0163094401, 0.0261018649, 0.0147491936, 0.0211602505, 0.0152143324, 0.022882482, 0.0182386972, 0.0259494912, 0.0136800753, 0.0215733126, 0.0152042769, 0.0198737923, 0.0163095221, 0.0264324397, 0.013818101, 0.0195382703, 0.0153279742, 0.0198929012, 0.0174317341, 0.024955472, 0.0139471097, 0.02228605, 0.0157066528, 0.0200729184, 0.016230043, 0.0263458602, 0.0147657078, 0.0212000944, 0.0153658679, 0.0229113214, 0.0181118809, 0.0263796542, 0.0137192411, 0.0217366647, 0.0153575968, 0.0198951978, 0.0161613785, 0.0266392939, 0.013833262, 0.0196925756, 0.0154206129, 0.0199802574, 0.0174281728, 0.0251978934, 0.0139312046, 0.0223101676, 0.0156887248, 0.0200247318, 0.0161489248, 0.0263592694, 0.014726622, 0.0210987572, 0.0152610717, 0.0228298306, 0.0179348197, 0.0264066588, 0.0137111796, 0.0215397794, 0.015322607, 0.0198939256, 0.0161577836, 0.0266317092, 0.013841656, 0.0194426887, 0.0154210767, 0.0199161284, 0.0172828957, 0.0251502879, 0.0139294434, 0.0218051579, 0.0155678988, 0.0200317614, 0.0160329696, 0.0268702414, 0.0147379655, 0.020548109, 0.0151185673, 0.022846017, 0.0178622603, 0.0266200807, 0.0137138749, 0.0210968964, 0.0151408659, 0.019852506, 0.0160762798, 0.0271260049, 0.0138898082, 0.0193082932, 0.0152051058, 0.0198931824, 0.0172666311, 0.0254120715, 0.0140294591, 0.0217240248, 0.0154288616, 0.0200297106, 0.0161771718, 0.0267087501, 0.0148333302, 0.0208345186, 0.0150704347, 0.0229568798, 0.0181136839, 0.0265573747, 0.0137897804, 0.0213854369, 0.0151283704, 0.0198819432, 0.016186554, 0.0269181244, 0.0139779011, 0.0194722023, 0.0152869178, 0.0199193507, 0.0176829211, 0.025497552, 0.0141558675, 0.02223612, 0.0156012932, 0.0199377909, 0.0163667761, 0.0265717059, 0.0149775157, 0.0211731177, 0.0150496596, 0.0227441452, 0.0180989839, 0.0263811108, 0.0139113506, 0.0217098892, 0.015226963, 0.0198522154, 0.0160485692, 0.0269997567, 0.0140185738, 0.0196267255, 0.0152661745, 0.0198733397, 0.0172886197, 0.0254093297, 0.0141714858, 0.0220672358, 0.0154191088, 0.0199042857, 0.0161059201, 0.0265277214, 0.0149028571, 0.0208908375, 0.0150373457, 0.0224769618, 0.0177351944, 0.0261694677, 0.0139217079, 0.0214027669, 0.0151181621, 0.0194723923, 0.0157695897, 0.0265855081, 0.0141510367, 0.0193259344, 0.0153840668, 0.0194125362, 0.0168337747, 0.0245461408, 0.0142236082, 0.0216931291, 0.0157258287, 0.0194606781, 0.015560301, 0.0260461047, 0.014986163, 0.0205955096, 0.0153003177, 0.0224130396, 0.0175332706, 0.0259836931, 0.014014476, 0.0213662405, 0.015395714, 0.0195982195, 0.0157599561, 0.0264150929, 0.0141285956, 0.0192215238, 0.0154927559, 0.0196071137, 0.0168218464, 0.024717683, 0.0142982006, 0.021976104, 0.0157444589, 0.0193915199, 0.0155172423, 0.0255998131, 0.0150060412, 0.0206676219, 0.0151084326, 0.0222032163, 0.017427383, 0.0255484581, 0.0140521135, 0.0214292444, 0.0153540205, 0.019460123, 0.0157431979, 0.0262385868, 0.0142009147, 0.0195581224, 0.0155923041, 0.0193922166, 0.0166380089, 0.0244821608, 0.0142672136, 0.0219982564, 0.0158346426, 0.0195493866, 0.015365839, 0.0256868489, 0.0150225218, 0.0208023731, 0.0152993351, 0.022363035, 0.0172282401, 0.0254156366, 0.0140289245, 0.0214404631, 0.0154867787, 0.0192630012, 0.01528366, 0.0257765483, 0.0141495587, 0.0192873031, 0.0154514862, 0.0192042571, 0.0164983403, 0.0243515428, 0.0142536862, 0.0219424739, 0.0158570167, 0.0194112156, 0.0152759701, 0.0255362894, 0.0150366323, 0.0208517034, 0.015383712, 0.0222351309, 0.0172190871, 0.0253719483, 0.0140180252, 0.0215447079, 0.0155698499, 0.0193862207, 0.0154789584, 0.0257699545, 0.0141506167, 0.0194504336, 0.015604266, 0.0194208734, 0.0165713113, 0.0241894834, 0.0142529495, 0.0220446084, 0.0158853643, 0.0194571856, 0.0152996862, 0.0253910441, 0.0150387306, 0.0207266212, 0.0152935386, 0.0222270917, 0.0172216278, 0.0252946541, 0.0140776178, 0.0212804563, 0.015464236, 0.0193656664, 0.0155195734, 0.0256673079, 0.014209562, 0.019377768, 0.0154067986, 0.0193526484, 0.0165830832, 0.0240649842, 0.0143553708, 0.0219792295, 0.0157349221, 0.0195179991, 0.0153580653, 0.0251959283, 0.0151842488, 0.0207618885, 0.0152269779, 0.0223601889, 0.0172602069, 0.0249653589, 0.0141569506, 0.021411825, 0.0153843258, 0.0194777306, 0.0155073237, 0.0254704077, 0.0142465606, 0.0193714816, 0.0154065108, 0.019388536, 0.0166575648, 0.0240692869, 0.0143622607, 0.0218920466, 0.0157344602, 0.019504346, 0.0154029308, 0.0253965463, 0.0151411984, 0.020793641, 0.0151734799, 0.0222740527, 0.0172788203, 0.0251625199, 0.0141092017, 0.0212653764, 0.015353797, 0.0193739999, 0.0154705588, 0.0255851783, 0.0142551884, 0.0193222128, 0.0152431754, 0.0193243995, 0.0165951252, 0.0240622535, 0.0144058578, 0.0220300052, 0.015613053, 0.0194168091, 0.0153842401, 0.0253366102, 0.0151963253, 0.0210579094, 0.0152235106, 0.0221704319, 0.0172583889, 0.0250870846, 0.0141613111, 0.0214885548, 0.0151945073, 0.0190562587, 0.0154263191, 0.0252917204, 0.0141878221, 0.0193087533, 0.0152164772, 0.0191805847, 0.0163867474, 0.0238102227, 0.0142747276, 0.0219006147, 0.0154782971, 0.0193122048, 0.0152261266, 0.0252109636, 0.0150731029, 0.0208330564, 0.0151560036, 0.0221544467, 0.0173039958, 0.0252481271, 0.0141012706, 0.0215035621, 0.0153787015, 0.019277487, 0.015630085, 0.025586009, 0.0142165087, 0.0193481073, 0.0153108248, 0.0192240626, 0.0167128053, 0.0241334718, 0.0143275326, 0.0219771136, 0.0155839324, 0.0193760116, 0.0154368244, 0.0253394563, 0.0151289031, 0.0209004525, 0.0151854828, 0.0220962521, 0.0173668899, 0.0252413172, 0.0141170099, 0.0214222912, 0.0153465746, 0.0192294326, 0.0155719407, 0.0255864169, 0.014301952, 0.0193186346, 0.0152970152, 0.0192471594, 0.0168272331, 0.0242775194, 0.0144527834, 0.022061225, 0.0157040246, 0.0194823314, 0.0157522801, 0.0254212935, 0.0152389025, 0.0208709221, 0.0151509708, 0.0222837124, 0.0178219266, 0.0252574589, 0.0142528294, 0.0217076745, 0.0154806226, 0.0194306932, 0.0160616022, 0.0258361287, 0.0144067975, 0.0195767172, 0.0155329993, 0.0194211826, 0.0176690277, 0.0242929123, 0.0145081747, 0.0222792923, 0.0158084929, 0.0195766501, 0.0163413696, 0.0257103723, 0.015289682, 0.021420233, 0.0152606275, 0.0223035906, 0.018290041, 0.0255783424, 0.0143241379, 0.0218770914, 0.0154634519, 0.0194017068, 0.016257178, 0.0259725153, 0.0143981129, 0.0196609888, 0.0153849181, 0.0193107333, 0.0175049324, 0.0244600307, 0.0145380395, 0.0223608334, 0.0158728454, 0.0196073037, 0.0161717143, 0.0259986017, 0.0153844208, 0.0212945659, 0.0155793251, 0.0223324839, 0.0178113449, 0.0258377288, 0.0142225651, 0.0216748081, 0.0153051261, 0.0191190727, 0.0156531744, 0.0258959047, 0.0143582318, 0.0192915313, 0.0154335611, 0.0191303324, 0.0166801512, 0.0244401414, 0.014564774, 0.0220839307, 0.0155377956, 0.0191400014, 0.0153659685, 0.0255619474, 0.0152830435, 0.0208292659, 0.0150639527, 0.021820575, 0.0171706229, 0.0253641549, 0.0143571859, 0.021350788, 0.0152257541, 0.0190708451, 0.0154695502, 0.0259364191, 0.0144543648, 0.019157581, 0.0152109684, 0.0190839171, 0.0166151281, 0.024495488, 0.0146287642, 0.0219295248, 0.0155611541, 0.0191768911, 0.0154979499, 0.0256598555, 0.0154166771, 0.020907972, 0.0150703071, 0.0218190085, 0.0172917973, 0.025386462, 0.014393013, 0.021361351, 0.0153088123, 0.019069314, 0.0155554218, 0.0258923601, 0.0145125045, 0.0192319602, 0.0152737172, 0.0191180538, 0.0166531149, 0.0242569391, 0.0145480698, 0.0218806472, 0.0155371856, 0.0190641917, 0.0154721085, 0.0256851651, 0.0153091867, 0.020806184, 0.0151681919, 0.0218828712, 0.017379852, 0.0256514307, 0.0143206781, 0.0212049019, 0.0154166399, 0.0191912595, 0.0157564506, 0.0261176545, 0.0144494623, 0.0191250518, 0.0154042747, 0.019202631, 0.0168000236, 0.0243678782, 0.0146056889, 0.0219424274, 0.0157393198, 0.0192920193, 0.0156143559, 0.0258821603, 0.0154021466, 0.0207492504, 0.0153686237, 0.022102518, 0.0175807793, 0.0258488543, 0.0144147025, 0.0211903788, 0.0155221317, 0.0192616116, 0.0158570707, 0.0263581928, 0.0146036027, 0.0190830603, 0.0154828252, 0.0192724355, 0.0169137884, 0.0245846156, 0.0147357499, 0.0217329487, 0.0156806037, 0.0193077065, 0.0157204494, 0.0260265227, 0.0156035637, 0.0207436979, 0.0151725952, 0.0219109952, 0.0175914224, 0.0257809889, 0.0145486249, 0.0211426411, 0.0153475115, 0.0191296898, 0.0158000533, 0.0261887889, 0.0146794207, 0.019098077, 0.0153607111, 0.019158002, 0.0169618856, 0.0246954542, 0.0148156388, 0.0218417142, 0.0156347509, 0.0191476922, 0.0157070048, 0.0258308519, 0.0156111754, 0.020694891, 0.0151923662, 0.021884365, 0.0176601093, 0.0259791743, 0.0146831246, 0.0211758651, 0.0154401716, 0.0191160683, 0.015850693, 0.0262791887, 0.0147629473, 0.0191965699, 0.0154515738, 0.0191541053, 0.0169419032, 0.0246147383, 0.0148060806, 0.0218700953, 0.0156809557, 0.0192498919, 0.0158506185, 0.0259101149, 0.0156610198, 0.0207926277, 0.01519557, 0.0219520219, 0.0176323671, 0.0256814174, 0.0145469066, 0.0211614687, 0.0152964247, 0.0191157311, 0.0157300439, 0.0260446277, 0.0146056134, 0.0189861804, 0.015243059, 0.0191099979, 0.0168772675, 0.0246039424, 0.0146991154, 0.0217699688, 0.015508445, 0.0191109199, 0.015560789, 0.0256992746, 0.0155402701, 0.020556774, 0.0149768125, 0.0217644759, 0.0174076892, 0.0254008044, 0.0144937495, 0.0210368056, 0.0151739353, 0.0189305637, 0.0155656775, 0.0258994009, 0.0146795781, 0.0189722776, 0.0151793733, 0.0189769398, 0.0167160183, 0.0245162789, 0.014721903, 0.0215571281, 0.0154415788, 0.0190389808, 0.0155194281, 0.0257651489, 0.0154395057, 0.0204056837, 0.014945141, 0.0217667818, 0.0173091851, 0.0256146006, 0.0144291641, 0.0208576284, 0.0151297553, 0.0189485401, 0.0155781982, 0.0259983782, 0.0145959863, 0.0188027155, 0.0151267648, 0.0190095417, 0.0167393349, 0.0244622361, 0.0146787101, 0.0215674341, 0.015360157, 0.0191096775, 0.0155176939, 0.0257427003, 0.0155585762, 0.0205607563, 0.015022805, 0.0218751822, 0.0174330007, 0.025587922, 0.0145438118, 0.0210596491, 0.0151449675, 0.0190105811, 0.0156045957, 0.0260514282, 0.0146969631, 0.0189824495, 0.015244483, 0.019089086, 0.0167640354, 0.0245727878, 0.0147528602, 0.0217575841, 0.0154733062, 0.0191627517, 0.0154867079, 0.0257526394, 0.0154609615, 0.0205740668, 0.0149945645, 0.0218379349, 0.0173479486, 0.025420852, 0.0144790504, 0.0210718364, 0.0151285613, 0.0191516355, 0.0155965704, 0.025994828, 0.0145938611, 0.0191143155, 0.0151685346, 0.0191792585, 0.0167807862, 0.0244952478, 0.0146206552, 0.0218728743, 0.0154465605, 0.0193163715, 0.0154735679, 0.0258787777, 0.0153989829, 0.0207473207, 0.0149449594, 0.0220458247, 0.0173123498, 0.025540743, 0.0144231189, 0.0214048214, 0.0151723102, 0.0192490369, 0.0156039596, 0.0260838885, 0.0145147601, 0.0192236528, 0.0151216146, 0.0192193799, 0.0167275034, 0.024470035, 0.0145079428, 0.021711817, 0.0152422292, 0.0192349814, 0.0153722465, 0.0255898293, 0.0151562868, 0.0206362493, 0.0148393642, 0.0220509097, 0.0172927361, 0.0256466158, 0.0141935265, 0.0211977474, 0.0151090231, 0.0192368403, 0.0155262258, 0.0264227651, 0.0142466938, 0.0189948063, 0.0152636375, 0.0192986298, 0.0166919027, 0.0248595234, 0.0143734096, 0.0216924809, 0.0155325485, 0.0193342231, 0.0153467972, 0.0260429177, 0.0151281636, 0.0203935355, 0.0149975223, 0.0220347047, 0.0171915442, 0.0258555505, 0.0141471392, 0.0208945163, 0.0152042909, 0.019271668, 0.0154881896, 0.0262925755, 0.0142154153, 0.0187782403, 0.0152079277, 0.0193124525, 0.0165022779, 0.0246179774, 0.0142591018, 0.0213638227, 0.0152648129, 0.0192815848, 0.0151761882, 0.0253971126, 0.0148716737, 0.0201171655, 0.0148496013, 0.0220420826, 0.0170273986, 0.0253195651, 0.0139720719, 0.0206867643, 0.0150294797, 0.0191998482, 0.0153380455, 0.0256062709, 0.0140894633, 0.0186172277, 0.0151132308, 0.0192013923, 0.0164753217, 0.0239527524, 0.0141081931, 0.021244254, 0.0151640754, 0.0192204118, 0.0151409274, 0.025081601, 0.0148162805, 0.0201874003, 0.0148734897, 0.0218736976, 0.0170230269, 0.0249171443, 0.0139002558, 0.0207981579, 0.0150292255, 0.0190954097, 0.0153117236, 0.0254549142, 0.0140794255, 0.0186881367, 0.0150988065, 0.019206943, 0.0164265987, 0.0239616483, 0.0141219152, 0.0213033818, 0.01516617, 0.0191513747, 0.0150982467, 0.0250914264, 0.0148268621, 0.0201179851, 0.014721862, 0.021870628, 0.0169214327, 0.0250162017, 0.0139298411, 0.0206201263, 0.0149011407, 0.0191166196, 0.0152482279, 0.0254355576, 0.0140803773, 0.0186500475, 0.0149213271, 0.0191655476, 0.0162834786, 0.0238220543, 0.0141167259, 0.0213342421, 0.0150687015, 0.0191907268, 0.0149931703, 0.0249722432, 0.0147890756, 0.0202145185, 0.0146926744, 0.0219761338, 0.0168718938, 0.0248758681, 0.0138891814, 0.020721104, 0.0148994755, 0.0191323739, 0.0151631506, 0.025341304, 0.0140168285, 0.0186126288, 0.0149164991, 0.0191749092, 0.0162243284, 0.0239084065, 0.0141143827, 0.0212971084, 0.0150153479, 0.0191961471, 0.0149703994, 0.0250723884, 0.0148294754, 0.0201338958, 0.0145906936, 0.0219226386, 0.0167966299, 0.0247835312, 0.0138806403, 0.0206542164, 0.0148133421, 0.019134989, 0.0151536474, 0.025280891, 0.0140242288, 0.0185708012, 0.0148898344, 0.0191879459, 0.016271811, 0.023913471, 0.0141077759, 0.0212446135, 0.0150483949, 0.0192459244, 0.0150415841, 0.0250399653, 0.0148452073, 0.0201428328, 0.0146599058, 0.0219892263, 0.0168666448, 0.024753673, 0.0139361303, 0.020686252, 0.0149307642, 0.0193160325, 0.0152800009, 0.0254205074, 0.0140957572, 0.0186720118, 0.0150631182, 0.0193825085, 0.0163951479, 0.0239939857, 0.0141733177, 0.0213521179, 0.0151768848, 0.0193010084, 0.0150617817, 0.0252707545, 0.0148696825, 0.0202686787, 0.0148651497, 0.022134779, 0.0169639383, 0.0253565535, 0.0140168471, 0.0208412819, 0.0150937159, 0.0192961711, 0.0152237611, 0.0258344542, 0.0140656633, 0.0187430456, 0.0150996577, 0.0192656517, 0.0162734017, 0.0241408963, 0.0141456015, 0.0214602109, 0.0151207969, 0.0192118641, 0.0150913978, 0.0255441256, 0.0149011901, 0.020309912, 0.0147366775, 0.0219307281, 0.0169218853, 0.0252026934, 0.013972288, 0.0207638182, 0.0149071896, 0.0191477984, 0.0152301816, 0.0255692638, 0.0140442271, 0.0186565779, 0.0149684716, 0.0192189906, 0.0162328165, 0.024157526, 0.0141445845, 0.0213355534, 0.0151081495, 0.0192756988, 0.0150117585, 0.0252693668, 0.0148356352, 0.0202029478, 0.0147083653, 0.0220165085, 0.0169026814, 0.0251611695, 0.013906505, 0.0206772536, 0.0148872528, 0.0191973429, 0.0151805133, 0.025544839, 0.0140326507, 0.018570397, 0.0149313956, 0.0192144215, 0.0162567981, 0.0240052827, 0.0141305495, 0.0212317836, 0.0150563838, 0.0192330889, 0.0150238127, 0.0253087748, 0.014880863, 0.0201922599, 0.0147435535, 0.0220229942, 0.0170005951, 0.0251574926, 0.0139207011, 0.0206534155, 0.0148988375, 0.0192326959, 0.0152422003, 0.0255682115, 0.0140239587, 0.0185486656, 0.0148986913, 0.0192138329, 0.0162345599, 0.0240396354, 0.0141182402, 0.0212157294, 0.0150179286, 0.0192014109, 0.0149378069, 0.025208097, 0.0148356427, 0.0200586244, 0.0144947357, 0.0217586979, 0.0166650247, 0.0247577298, 0.0138454651, 0.0205659065, 0.014662304, 0.0190143622, 0.0150171807, 0.025188569, 0.0139415506, 0.0184079744, 0.0148602584, 0.0192695167, 0.0162199605, 0.0237124786, 0.0140844164, 0.0211613867, 0.014943596, 0.0192660298, 0.0149493599, 0.0249639899, 0.0147978887, 0.0200790614, 0.0146082146, 0.0220651198, 0.0167682413, 0.0247811936, 0.0139109921, 0.0205490589, 0.0147943096, 0.0192648396, 0.0150985317, 0.0252647977, 0.0140460907, 0.0184626114, 0.0148200188, 0.0192699954, 0.0161503572, 0.0236474574, 0.0140697109, 0.0212430283, 0.0149375629, 0.0192543473, 0.0149259819, 0.0248861182, 0.0148187643, 0.0201915018, 0.014577385, 0.0220201537, 0.016771514, 0.0247776322, 0.0139478119, 0.0206478778, 0.0148070734, 0.019231759, 0.0151014393, 0.0252650864, 0.0140376277, 0.0185476337, 0.0148197468, 0.0192575604, 0.0160671733, 0.0237130392, 0.0140539259, 0.0212181397, 0.0148582673, 0.0192323495, 0.0148213198, 0.0248610396, 0.0147830881, 0.0201499313, 0.0144932587, 0.0218812469, 0.0165805873, 0.024560079, 0.0137753794, 0.0205496121, 0.0146500133, 0.0190833267, 0.0149520086, 0.0250076279, 0.0138953142, 0.0184368789, 0.0146717932, 0.0190845672, 0.0160273351, 0.0234814696, 0.0139933266, 0.0211416949, 0.0147841787, 0.0191134196, 0.0147917792, 0.0247168336, 0.0147694126, 0.0200804751, 0.0144537967, 0.0218469501, 0.0166245569, 0.0245032292, 0.0137784109, 0.0205783956, 0.0146356467, 0.0190657862, 0.0150076058, 0.0249989051, 0.0138882594, 0.0184923876, 0.0146993371, 0.0191516243, 0.0160580538, 0.0234781913, 0.013945031, 0.0211603735, 0.0148508633, 0.0191201083, 0.0148078799, 0.0246228911, 0.0146301603, 0.0200527664, 0.0144964661, 0.0217931736, 0.0166302565, 0.0243481733, 0.0136795407, 0.0205408931, 0.0146129793, 0.0190292541, 0.0149843274, 0.0248791538, 0.0138317281, 0.0184705723, 0.0146881044, 0.0190534219, 0.0160307363, 0.0234322622, 0.0139335357, 0.0211428497, 0.0147867128, 0.0190688446, 0.0148036173, 0.0246101338, 0.0146499295, 0.0199990068, 0.0143712461, 0.0217556246, 0.0165949613, 0.0244024321, 0.0136780804, 0.0204540417, 0.0145083787, 0.0189750083, 0.0149536161, 0.0249547306, 0.0138435839, 0.0184340384, 0.0146171264, 0.0190497953, 0.0160835218, 0.0234264527, 0.0139422193, 0.021200072, 0.0147434985, 0.0190770738, 0.0148646627, 0.0247164313, 0.014697155, 0.0200360306, 0.0143284481, 0.0217946135, 0.0166683923, 0.0244634338, 0.0137380296, 0.0205102712, 0.0145245045, 0.0190262273, 0.015024025, 0.0249338634, 0.0139051052, 0.0184096713, 0.0145974485, 0.019042993, 0.0160515532, 0.0234240144, 0.0139584281, 0.021175025, 0.0147354519, 0.0191058069, 0.0148272607, 0.0247700978, 0.0146850962, 0.0200735703, 0.0143797398, 0.0217614211, 0.0166680738, 0.0244713221, 0.0137746008, 0.0204855967, 0.0145027759, 0.0190004408, 0.0150192678, 0.0249652676, 0.0139136733, 0.0184724387, 0.0146020651, 0.0190469082, 0.0160496775, 0.0234152507, 0.0139851375, 0.0211850964, 0.0147297354, 0.0191206299, 0.0148486737, 0.0246437173, 0.0147048021, 0.0200730823, 0.0144094788, 0.0217762347, 0.0166849606, 0.0243782438, 0.0137811452, 0.0204853397, 0.0145403342, 0.0190017894, 0.0150057953, 0.0248197392, 0.0138882594, 0.0184019618, 0.0146569666, 0.019049231, 0.016046077, 0.0233606957, 0.0139813442, 0.0211983044, 0.0147642447, 0.0191032067, 0.014825373, 0.0246154182, 0.0147029031, 0.0200898126, 0.0143638812, 0.021755524, 0.0166317374, 0.0242973994, 0.0137848724, 0.020564571, 0.0145215904, 0.0189780742, 0.0149629032, 0.0247894786, 0.0139412824, 0.0185191985, 0.014677275, 0.0190669522, 0.016054105, 0.0232744198, 0.0140143894, 0.0211935341, 0.0147495801, 0.0190836657, 0.0148262912, 0.0244042166, 0.0147387339, 0.0200245176, 0.0143830581, 0.0217525195, 0.0166608058, 0.0241656806, 0.0137714408, 0.0204892904, 0.0145327775, 0.0190183483, 0.0150363361, 0.0247535165, 0.0139724258, 0.0184627399, 0.0146702211, 0.0190626364, 0.0160845648, 0.0232362002, 0.0140093826, 0.0211914703, 0.0148063442, 0.0191254597, 0.0148396567, 0.0245284494, 0.0147747435, 0.020073045, 0.0144607322, 0.021803515, 0.0166917685, 0.0241738446, 0.0138210719, 0.0204969887, 0.0145928264, 0.0190424006, 0.0150352903, 0.0246517081, 0.0139469076, 0.0184252933, 0.0146918809, 0.0191326514, 0.0161035843, 0.0232393816, 0.0140324067, 0.0211488064, 0.0148245636, 0.0191198625, 0.0148820868, 0.0244613681, 0.0147501705, 0.0200280268, 0.0144556155, 0.0218104292, 0.0166752096, 0.0242486764, 0.0137881208, 0.0205037296, 0.0145708527, 0.0190570131, 0.0150814084, 0.0247028358, 0.013950238, 0.0184430499, 0.0146466605, 0.0191141162, 0.0161242988, 0.0232140068, 0.0140054906, 0.0211297926, 0.0147423642, 0.0190947112, 0.0148709398, 0.0244232677, 0.0147025352, 0.0199918766, 0.0144091016, 0.0217618346, 0.0167116299, 0.0242358875, 0.0137526002, 0.0204606019, 0.0145780565, 0.0190273896, 0.0150839798, 0.0247797426, 0.0139359217, 0.0184060559, 0.0146838417, 0.0190964863, 0.0161314495, 0.0232603606, 0.0140131107, 0.0211562496, 0.0148069626, 0.0191173386, 0.0149081564, 0.0244887881, 0.0146882161, 0.0200043339, 0.0144297155, 0.0217897128, 0.0167155955, 0.0242146347, 0.0137417, 0.0204498619, 0.014589021, 0.0190263018, 0.0150873438, 0.0247140396, 0.0138969878, 0.0184253361, 0.014665178, 0.0190722253, 0.0161173958, 0.023159802, 0.0139433797, 0.0211237036, 0.0147484029, 0.0190275926, 0.0148726031, 0.0243933089, 0.0146763567, 0.0200044643, 0.0143850259, 0.0217315983, 0.016663095, 0.0241058767, 0.013719189, 0.0204868391, 0.0145001654, 0.0189703535, 0.0150496457, 0.0245881267, 0.0138701824, 0.0184436142, 0.0146491937, 0.0190232061, 0.0160528775, 0.0231079813, 0.0139123248, 0.0212103575, 0.0147501705, 0.0189868454, 0.0148321921, 0.0242665838, 0.0146324355, 0.0200047288, 0.0143636782, 0.0216539595, 0.0166158769, 0.0240478795, 0.0136538437, 0.0204068087, 0.0145043088, 0.0188998748, 0.014985173, 0.0244738124, 0.0138080455, 0.0183442105, 0.0145803103, 0.0189555436, 0.0160366464, 0.0230335724, 0.0138775017, 0.0210826416, 0.0147350915, 0.0189511739, 0.0148394341, 0.0242372975, 0.0145823518, 0.0199390259, 0.0143287703, 0.0216164012, 0.0166257974, 0.0240388643, 0.0136507088, 0.0204249751, 0.0144751873, 0.0188578423, 0.0150059629, 0.0244924352, 0.0138240289, 0.0183527581, 0.0145734055, 0.0189539362, 0.0160480365, 0.0229714625, 0.0138588045, 0.0210734662, 0.0146315843, 0.0188999306, 0.0148201492, 0.0242062304, 0.0145474356, 0.0198993795, 0.0143048819, 0.0215603597, 0.0166029707, 0.0239869859, 0.0136094615, 0.020396933, 0.0144377518, 0.0188091695, 0.0149628911, 0.0244492199, 0.0137400264, 0.018335063, 0.0144979237, 0.0187974945, 0.0159767512, 0.0228865109, 0.0138001721, 0.021031376, 0.0145956241, 0.0187556203, 0.014724534, 0.0240137149, 0.0144836586, 0.0198168363, 0.0141750704, 0.0213734712, 0.0165400095, 0.0238536987, 0.0135552101, 0.0202743635, 0.0143365869, 0.0186130144, 0.0149337864, 0.0242108162, 0.0136823589, 0.0182023942, 0.0143876355, 0.0187099334, 0.0159401931, 0.0227684118, 0.013753511, 0.0209485181, 0.0145014888, 0.0186701454, 0.0147327539, 0.0240600817, 0.0144975372, 0.0198765043, 0.0141799692, 0.0212763716, 0.0165024344, 0.0238214023, 0.0135879777, 0.0202995539, 0.0143342409, 0.0185644608, 0.014952248, 0.0242651217, 0.013753701, 0.0182776097, 0.014442849, 0.0186789744, 0.0159803126, 0.022877356, 0.0138319293, 0.0210000668, 0.0145600252, 0.0186781194, 0.0147471773, 0.0241375063, 0.0145440651, 0.0198991429, 0.0141936066, 0.0213094987, 0.0164852142, 0.0237541441, 0.0135831861, 0.0202994291, 0.0143394293, 0.0186099801, 0.0148757109, 0.0242309645, 0.0137514817, 0.0182313267, 0.0144096883, 0.0186558384, 0.0158799328, 0.0228082351, 0.0138132228, 0.0209624097, 0.0145843457, 0.0187353026, 0.0146825649, 0.0240663718, 0.0145171368, 0.0198231414, 0.0142090544, 0.0213501882, 0.0164591782, 0.0237721819, 0.0135691874, 0.0202071294, 0.0143430624, 0.0186306126, 0.0148915267, 0.0242924895, 0.0137619432, 0.0182307661, 0.0144846374, 0.0186960418, 0.0159021076, 0.0228009429, 0.0138321714, 0.0209454838, 0.0145444134, 0.0186571348, 0.0146681117, 0.023963986, 0.0145265656, 0.019798737, 0.0141625358, 0.0212383308, 0.0164403412, 0.0238076393, 0.0135700358, 0.0202771407, 0.0143197505, 0.0185591187, 0.0148868551, 0.0243009534, 0.0137576004, 0.0182459839, 0.0144584291, 0.018646175, 0.0158965569, 0.0228160359, 0.0138133857, 0.0209459756, 0.0145379091, 0.0186735876, 0.0146858282, 0.0240011755, 0.0144888796, 0.0197759606, 0.0141835362, 0.0212867949, 0.0164867621, 0.0238022562, 0.0135700488, 0.0202281941, 0.0143441483, 0.0185920745, 0.0149004767, 0.024277702, 0.0137329474, 0.0182255208, 0.0144396191, 0.0186738465, 0.0159618258, 0.0228192322, 0.013798154, 0.0209658593, 0.0145728104, 0.0187120866, 0.0147371897, 0.0240469258, 0.014532363, 0.0198658835, 0.0142203458, 0.0213253293, 0.0165103432, 0.0237761103, 0.0135563388, 0.0202582497, 0.0143748606, 0.0186248329, 0.0148856873, 0.0241794866, 0.013714442, 0.0181595366, 0.0144481109, 0.0187132712, 0.015884256, 0.022787828, 0.0138266552, 0.020955937, 0.0146007081, 0.0187603571, 0.0147170974, 0.0240272414, 0.0145504633, 0.0198959876, 0.0142513625, 0.0214255862, 0.0165608879, 0.0238210969, 0.0136225149, 0.0203258302, 0.0143956831, 0.0186796114, 0.0149833001, 0.0242712684, 0.0137647772, 0.0182943046, 0.0145282252, 0.0187333282, 0.0160512589, 0.0228996333, 0.0138713829, 0.0210155658, 0.014619221, 0.0187780857, 0.0148697672, 0.0241580214, 0.0145761594, 0.0198558215, 0.0143265482, 0.0213860162, 0.0166702941, 0.0238189809, 0.013608559, 0.0202503596, 0.0144957509, 0.0186366737, 0.0150653115, 0.0244126562, 0.0137484688, 0.0181841943, 0.0145484945, 0.0186996777, 0.0159875508, 0.0228887815, 0.0138176857, 0.0209220499, 0.0146463029, 0.0187551845, 0.0147707583, 0.024045255, 0.0145478519, 0.0197858717, 0.0142502226, 0.0213499684, 0.0165586062, 0.0237567294, 0.013567131, 0.020135656, 0.0144239366, 0.0186285395, 0.0149617791, 0.0241453219, 0.0137348184, 0.0182090588, 0.0145337358, 0.0187079161, 0.0159853306, 0.0227255095, 0.0138302511, 0.0209338162, 0.0146546653, 0.0187224653, 0.0147586139, 0.0239661578, 0.0145585341, 0.0198017266, 0.0143421991, 0.0213607829, 0.0165544972, 0.0237408634, 0.0136123616, 0.0203149635, 0.0143777318, 0.0186736286, 0.0150530254, 0.0242180303, 0.0137760453, 0.0183950234, 0.0145261362, 0.0187573805, 0.0160425045, 0.0228208769, 0.0140258325, 0.0219471995, 0.0146555277, 0.0188742876, 0.014839923, 0.0239726994, 0.0149398213, 0.0205500908, 0.0143316006, 0.0214243215, 0.0165611375, 0.0237950012, 0.0140475743, 0.0209790748, 0.0145771382, 0.0189309977, 0.015008945, 0.0241285469, 0.0138896704, 0.018497901, 0.0144960443, 0.0187405162, 0.0160406139, 0.0227013007, 0.0139108337, 0.0213221498, 0.0146449404, 0.018810384, 0.0148379076, 0.023983337, 0.0148272822, 0.0202690307, 0.0143308118, 0.0214648955, 0.0166430511, 0.0237497501, 0.0138948159, 0.0209393185, 0.0145031912, 0.0186940283, 0.0150623526, 0.0241380315, 0.0141745182, 0.0188715048, 0.0145964595, 0.0185767952, 0.0162540674, 0.0227322951, 0.0142340362, 0.0217048414, 0.0146919563, 0.0186335668, 0.0149390912, 0.0238263104, 0.0149376746, 0.0203505866, 0.0143956719, 0.0212722663, 0.0167833827, 0.0237028301, 0.0142285628, 0.0211366005, 0.0147955529, 0.0186290871, 0.0153289391, 0.024245346, 0.0143047078, 0.0190799311, 0.014642017, 0.0186462905, 0.0163883213, 0.0226957686, 0.0142507255, 0.0216666833, 0.0146720624, 0.0186627507, 0.0149888601, 0.0239133034, 0.01504701, 0.0206220876, 0.0143167898, 0.0213199817, 0.0168616548, 0.0236572791, 0.0142192235, 0.0212018359, 0.0144416001, 0.0186217148, 0.0152846798, 0.0240526758, 0.0142946141, 0.0190884024, 0.0147765614, 0.0186851583, 0.0168619957, 0.0227799211, 0.0143478625, 0.0215338431, 0.0147341443, 0.0186806042, 0.0153863784, 0.0238825493, 0.0150706181, 0.0202806517, 0.0142191518, 0.0212633926, 0.0167857334, 0.0236294083, 0.014037489, 0.0205875374, 0.0144115649, 0.0185681712, 0.01490766, 0.0240217503, 0.0140587948, 0.0185032766, 0.0145480307, 0.0186675526, 0.0159013905, 0.0226099193, 0.0140942391, 0.0211311579, 0.0146746747, 0.0186141543, 0.014776215, 0.0237134211, 0.0149998618, 0.0200558919, 0.0143049713, 0.0213400982, 0.0169873089, 0.0235466883, 0.0139497789, 0.0204098411, 0.0144486884, 0.0187287033, 0.0153858429, 0.0240284801, 0.0141291944, 0.0187993199, 0.014520539, 0.0188942533, 0.0171202682, 0.0230527334, 0.0143110836, 0.0214067716, 0.0145853534, 0.0188189652, 0.0156165352, 0.0239792932, 0.0147642856, 0.0200683847, 0.0143278139, 0.0215480532, 0.0169111956, 0.0235905163, 0.0138954315, 0.0206157174, 0.0144858025, 0.0188476928, 0.0151119605, 0.0241022445, 0.014036281, 0.0184649602, 0.0147767616, 0.0188123304, 0.0160272308, 0.0225164834, 0.0139702708, 0.0210153591, 0.0147707323, 0.018737644, 0.0147227608, 0.0237587597, 0.0147113595, 0.0198746771, 0.0143531645, 0.0213895161, 0.0165274646, 0.0234470945, 0.0137558682, 0.0203796811, 0.0145391794, 0.0186975822, 0.0149647398, 0.0239767935, 0.0139472345, 0.018358523, 0.0146321747, 0.0187394805, 0.0159888193, 0.0225147307, 0.013932677, 0.0210731402, 0.0147677474, 0.0188232195, 0.0146645643, 0.0238127615, 0.0146703105, 0.0198374111, 0.014336383, 0.0214017741, 0.0164943542, 0.0234568454, 0.0136756934, 0.0202911198, 0.0145589989, 0.0187374856, 0.0148358522, 0.0239047427, 0.0138401268, 0.0182796903, 0.0146985427, 0.0189688057, 0.015942635, 0.0226198286, 0.0139183337, 0.0210063718, 0.0147909923, 0.0188762099, 0.0146337217, 0.0237749387, 0.0146195227, 0.0197582822, 0.0143338097, 0.0214931183, 0.0164477136, 0.0234038532, 0.0135927517, 0.020175131, 0.014576721, 0.0187858567, 0.0148191415, 0.0239607878, 0.013860994, 0.0182249565, 0.0147392657, 0.0188600589, 0.0158534683, 0.0226698909, 0.0139372842, 0.0210744292, 0.0147636123, 0.0188896526, 0.0146302357, 0.0237970166, 0.014712763, 0.0198893715, 0.0144079681, 0.0215702709, 0.0164464638, 0.0234863553, 0.0136913834, 0.0202142633, 0.0145372869, 0.018726591, 0.0148477601, 0.02392691, 0.0138629954, 0.0182020962, 0.0146712074, 0.0187671613, 0.015856266, 0.0224896986, 0.0139248576, 0.0209767111, 0.0147864651, 0.018763328, 0.0146085294, 0.0237095598, 0.0146593424, 0.0198663212, 0.0144181624, 0.0213735532, 0.0163507778, 0.0234264955, 0.0136950789, 0.0202996302, 0.0145633239, 0.0186604783, 0.0147908945, 0.0239160582, 0.0139049208, 0.0182943828, 0.014681641, 0.0187358409, 0.0158646181, 0.0224970821, 0.0139743444, 0.0210611839, 0.0148269674, 0.018771654, 0.0146043077, 0.0237354562, 0.0147028528, 0.0199033394, 0.0144180814, 0.0214577466, 0.0163639802, 0.0234031454, 0.0137306666, 0.0203495435, 0.0146446722, 0.0187550224, 0.0148300538, 0.0240069143, 0.0139246024, 0.0182927996, 0.0147364503, 0.0187836327, 0.0158323683, 0.0225481447, 0.013937436, 0.0210944209, 0.0148878209, 0.0188885797, 0.0146259954, 0.0237324331, 0.014689086, 0.01992286, 0.014496929, 0.0214848053, 0.0164074562, 0.0234715752, 0.0137296328, 0.0203934535, 0.0146848969, 0.0187072624, 0.0148207834, 0.0239585694, 0.0139451232, 0.0183936097, 0.0148135172, 0.0187338311, 0.0158396438, 0.0225115456, 0.0139485607, 0.0210452341, 0.0148693342, 0.0187285747, 0.0145920711, 0.0236809701, 0.0146769369, 0.019874949, 0.0144807454, 0.0214270707, 0.0163906142, 0.0235001929, 0.0137328887, 0.0204211511, 0.0146787176, 0.0186998714, 0.0148538062, 0.0239644889, 0.0139293838, 0.0183441956, 0.0147176022, 0.0186539013, 0.0158590283, 0.0225277059, 0.0139171137, 0.0210081078, 0.014743235, 0.0187459141, 0.014584017, 0.0236875527, 0.0146327242, 0.0199242383, 0.0143743223, 0.0214415118, 0.0163704157, 0.0233720224, 0.0136608183, 0.0203675814, 0.0145435873, 0.0187032782, 0.0147809619, 0.0238783509, 0.0137865506, 0.0183495637, 0.0146394977, 0.0187596176, 0.0157725215, 0.0224715713, 0.0138045345, 0.0210757181, 0.0147109935, 0.0188178215, 0.0145674711, 0.0236992892, 0.0145567684, 0.0199110545, 0.0143481474, 0.0214927178, 0.0163159445, 0.0233833995, 0.0135760559, 0.0204248242, 0.0145744467, 0.0187247861, 0.0147689478, 0.0238589272, 0.0138009908, 0.0183372106, 0.01467063, 0.0187792368, 0.015817916, 0.0224848986, 0.013836341, 0.0211481396, 0.0147449672, 0.0188037772, 0.0145965498, 0.0237564296, 0.0145815089, 0.0199804083, 0.0143909492, 0.0215071458, 0.0163862482, 0.0235548113, 0.0136082591, 0.0205030646, 0.0145634999, 0.018783588, 0.0148925819, 0.0240177754, 0.0138360225, 0.0184750948, 0.0146693476, 0.0188474078, 0.0158886444, 0.0226242766, 0.0138841337, 0.021261014, 0.0147274584, 0.0188760869, 0.0146337692, 0.0237899497, 0.0146400426, 0.0200385675, 0.0143229477, 0.0215395521, 0.0163548663, 0.0234877337, 0.0136939976, 0.020509284, 0.0145378355, 0.0187932234, 0.014855762, 0.0240865499, 0.0139266597, 0.0184782669, 0.0147037441, 0.0189296622, 0.0159660056, 0.0227299668, 0.0140269659, 0.0212330986, 0.014823541, 0.0189526174, 0.0147056021, 0.0239738151, 0.0147032412, 0.0200186521, 0.0144024594, 0.0215869006, 0.016379647, 0.0236393884, 0.0137108499, 0.020409191, 0.0146206161, 0.0188486837, 0.0147743188, 0.0239840727, 0.013942468, 0.0184182189, 0.0147235086, 0.0188807882, 0.0158292037, 0.0227506105, 0.0140335169, 0.0212386567, 0.0148279434, 0.0189250112, 0.0146350423, 0.0240032431, 0.014821725, 0.0200722013, 0.0144918477, 0.0216050986, 0.016442569, 0.0237880796, 0.0139075508, 0.0205613915, 0.0147112217, 0.0188163966, 0.014850256, 0.0242901407, 0.0141171291, 0.0185184274, 0.0148452222, 0.0188504793, 0.0159144234, 0.0228149556, 0.0141060585, 0.0213086121, 0.0149997063, 0.0189042427, 0.0145936692, 0.0239658952, 0.0148538137, 0.0201468877, 0.0145796593, 0.0215673186, 0.0163424201, 0.0236818083, 0.0138305379, 0.0205316916, 0.0147479447, 0.018835187, 0.0148110902, 0.0241568983, 0.0139814429, 0.0183929708, 0.0148584405, 0.01883661, 0.015850069, 0.0227267705, 0.0140322633, 0.0212433077, 0.0149000278, 0.0189494602, 0.0146245183, 0.0238814615, 0.0148289874, 0.0201499518, 0.0145286415, 0.0216824953, 0.0164297726, 0.0237072557, 0.0138169071, 0.0205094274, 0.0146393348, 0.0189048871, 0.014774506, 0.0239950828, 0.0139351087, 0.0183840822, 0.0147043047, 0.0189156439, 0.0158018302, 0.0225484613, 0.0139512876, 0.0211658143, 0.0147710219, 0.0189087447, 0.0144931572, 0.0238384958, 0.0146586038, 0.0200321116, 0.0143423406, 0.0215626247, 0.0162546244, 0.0235596001, 0.0137032578, 0.0205042437, 0.0145778442, 0.0188076217, 0.0147663197, 0.0239997488, 0.0138254911, 0.0184362065, 0.0146482158, 0.018852856, 0.0157418232, 0.0225467701, 0.0138909379, 0.0212636702, 0.0146559812, 0.0188159645, 0.0144138476, 0.0236928854, 0.0146493325, 0.0200876575, 0.0142911533, 0.0216200277, 0.0162007436, 0.0234620031, 0.0136826411, 0.0205099359, 0.0145535544, 0.01886582, 0.0146398367, 0.0240110476, 0.0138742393, 0.018438492, 0.0147594875, 0.0188965648, 0.0156483632, 0.0226041134, 0.0139423767, 0.0213010367, 0.0148804933, 0.0189730786, 0.014424121, 0.0237700921, 0.0147066526, 0.0201060772, 0.0145784607, 0.021720456, 0.0162137747, 0.0235641729, 0.0137290526, 0.0206020568, 0.0147411292, 0.0190085731, 0.0146321198, 0.0240770616, 0.01386848, 0.0185992438, 0.0147445379, 0.0189839192, 0.0157212969, 0.0226737149, 0.0139758959, 0.0213611312, 0.0149258273, 0.0190352481, 0.0144564435, 0.0239594448, 0.0147258053, 0.0202908162, 0.0146849928, 0.0218887404, 0.0162015501, 0.0235896278, 0.0137098646, 0.0206446461, 0.0148442723, 0.0191666074, 0.0146549139, 0.0240787286, 0.0138824815, 0.0185805112, 0.0148959477, 0.0191516243, 0.0157143772, 0.0227131192, 0.0139873801, 0.0213908739, 0.0150109474, 0.019125253, 0.0144591611, 0.0238929112, 0.0147112347, 0.0201502349, 0.0147057697, 0.0218916684, 0.0162138436, 0.0236512553, 0.0137512432, 0.0205954481, 0.0148200234, 0.0190708525, 0.0146220298, 0.0241536535, 0.0138961431, 0.0184825566, 0.0149263963, 0.0191302225, 0.0156737249, 0.0227526445, 0.0140197473, 0.021329809, 0.0150169274, 0.0191767029, 0.0144217219, 0.0239181239, 0.0147244483, 0.0201725196, 0.0146761378, 0.0218878575, 0.0161938909, 0.0236601327, 0.0137461014, 0.0206043497, 0.014836777, 0.0190728102, 0.014666453, 0.0241149943, 0.0139078852, 0.018485602, 0.0148965782, 0.0191344451, 0.0156602971, 0.0226725005, 0.0139883598, 0.0212860201, 0.0149599109, 0.0191476326, 0.0144464187, 0.0238718819, 0.014714485, 0.0201430302, 0.0146222226, 0.0218780711, 0.0162041336, 0.0236406196, 0.0137253469, 0.0206289589, 0.0148019213, 0.0191066377, 0.014690334, 0.0241933689, 0.0139321396, 0.0185452662, 0.0148880854, 0.0191171952, 0.0157457311, 0.0227298066, 0.0140095279, 0.0213072412, 0.0148660094, 0.0191000663, 0.0144793643, 0.0239104889, 0.0147576695, 0.0201903228, 0.014558766, 0.0217467975, 0.016238071, 0.0236479416, 0.0137484614, 0.0206257943, 0.0147487018, 0.0189415663, 0.0146556152, 0.0241299141, 0.0139392372, 0.0186443254, 0.0152140185, 0.0191122703, 0.0157156829, 0.0227531232, 0.0140348412, 0.0213963781, 0.015214948, 0.0191274378, 0.0144509152, 0.0239393413, 0.0147518264, 0.0202463511, 0.0148233259, 0.0218478441, 0.0162487458, 0.0237262473, 0.0137632051, 0.0206727087, 0.0149609093, 0.0190433841, 0.0146697741, 0.0241714083, 0.013921761, 0.0186064802, 0.0151227098, 0.0191294905, 0.0157073066, 0.0227645449, 0.0140115544, 0.021374397, 0.0151898703, 0.0191600733, 0.0144575518, 0.0239014421, 0.0147511689, 0.0202251226, 0.0148633206, 0.0219302736, 0.0162292235, 0.0236579739, 0.0137557834, 0.0206927136, 0.0150050484, 0.0190952327, 0.0146660032, 0.0241355021, 0.0139093027, 0.0185933001, 0.0151332011, 0.0190967284, 0.0156981535, 0.0227256976, 0.0140308309, 0.0213752352, 0.015221837, 0.0191908516, 0.0144502092, 0.0239364747, 0.0147381239, 0.0202395301, 0.0148665197, 0.0219398979, 0.0161989201, 0.0236311648, 0.013740072, 0.0206629075, 0.0150445011, 0.01909573, 0.0146270599, 0.0240547936, 0.0138962809, 0.0186143797, 0.0152019225, 0.0191047788, 0.0156618841, 0.0226498041, 0.0140020465, 0.0213851575, 0.0152861727, 0.0191996936, 0.0144211529, 0.0238564052, 0.0147197731, 0.0202300549, 0.0149303861, 0.0219681673, 0.016208278, 0.0235968716, 0.0137379086, 0.0207425356, 0.0151229138, 0.0191748645, 0.0146582872, 0.0241027419, 0.0139163425, 0.0186344683, 0.0152127696, 0.0191966593, 0.0156911835, 0.0226920564, 0.0140231214, 0.0213936847, 0.0152531341, 0.0192513932, 0.0144584533, 0.0238658972, 0.0147420662, 0.0202208385, 0.0148401447, 0.0219628867, 0.0161865987, 0.0235637762, 0.0137551688, 0.0206904877, 0.0150293885, 0.0191352647, 0.0146437092, 0.0240571145, 0.0139150731, 0.0186153352, 0.0151245473, 0.0191795006, 0.0157001801, 0.0227037445, 0.0140171032, 0.0214083921, 0.0152177345, 0.0192203056, 0.0144538842, 0.0238800459, 0.0147393839, 0.0202452578, 0.0148516046, 0.0219551455, 0.0162234381, 0.0236385372, 0.0137249213, 0.0207073707, 0.0150291417, 0.019110525, 0.0146849109, 0.0241480917, 0.0138925565, 0.0185986981, 0.0150394859, 0.0191247258, 0.0157030877, 0.0226700194, 0.0139804957, 0.0213433299, 0.0150338141, 0.0191720501, 0.0144694466, 0.0238244031, 0.0146875056, 0.0201487914, 0.0146546867, 0.0218756404, 0.01621373, 0.0235738605, 0.0136712883, 0.0206298362, 0.0147847617, 0.0190319009, 0.0146708488, 0.0240585469, 0.0138508035, 0.0185337178, 0.0149036692, 0.0190159809, 0.0157033559, 0.0226565003, 0.0139223766, 0.0212776791, 0.0149678951, 0.019078061, 0.0144729624, 0.0238122754, 0.014656215, 0.0201025456, 0.0145960143, 0.0218623579, 0.016228646, 0.0235848501, 0.0136742657, 0.0205678158, 0.0147617543, 0.0190524366, 0.0146404887, 0.0240336582, 0.0138312401, 0.0185045134, 0.0148669817, 0.019030137, 0.0156668182, 0.022661915, 0.0139394924, 0.0213468, 0.0149517627, 0.0191226155, 0.0144186588, 0.0238435064, 0.0146711394, 0.0201605018, 0.0145574268, 0.021843724, 0.016194826, 0.0235777851, 0.0136874169, 0.0206468869, 0.0147668039, 0.0190367717, 0.014616116, 0.024044713, 0.0138811246, 0.0185569208, 0.0148665747, 0.0190237928, 0.0156632811, 0.0225883052, 0.0139635205, 0.0213391725, 0.014896418, 0.0191243496, 0.0144240791, 0.0237453468, 0.0146448789, 0.020170629, 0.0145691885, 0.0218541995, 0.0161928348, 0.0235108919, 0.0136674754, 0.0206065588, 0.0146979913, 0.0190200824, 0.0146358535, 0.0239613838, 0.013813586, 0.0185262114, 0.014872646, 0.0190610681, 0.015680965, 0.0225826651, 0.0139261149, 0.021321075, 0.0149464617, 0.0191394258, 0.0144241415, 0.0238031596, 0.0146444589, 0.0201764144, 0.0145749263, 0.0218432825, 0.0161820576, 0.0235088672, 0.0136421472, 0.0206111725, 0.0147243179, 0.0190483648, 0.0146446507, 0.0239843708, 0.0138064865, 0.0184963886, 0.0148372175, 0.0190767366, 0.0156696718, 0.0225693323, 0.0139215263, 0.0213430561, 0.0149115119, 0.0191639215, 0.0144522665, 0.0237989314, 0.0146534061, 0.0201472417, 0.0145586636, 0.0219006147, 0.0162304025, 0.0235427618, 0.0136837624, 0.0206378344, 0.0147947744, 0.0191252977, 0.0146650337, 0.0240763649, 0.013838755, 0.01851294, 0.0148375239, 0.0191162657, 0.0157111101, 0.0226474181, 0.0139278388, 0.0213070195, 0.0149431266, 0.0191862434, 0.0144347213, 0.0238204002, 0.014653543, 0.0201462675, 0.014554101, 0.0219542477, 0.0162373483, 0.023600651, 0.0136662284, 0.020581523, 0.0146972453, 0.0191224366, 0.0146715399, 0.0241233539, 0.0138220917, 0.0185128041, 0.0147767542, 0.0191049185, 0.0156867225, 0.0226098299, 0.0138916504, 0.0212722812, 0.0147991963, 0.0191743318, 0.01448265, 0.0237793643, 0.014645719, 0.0200702641, 0.0144509021, 0.0218866616, 0.0162613261, 0.0234641675, 0.0136253973, 0.0205410756, 0.0146407504, 0.0190880727, 0.0146719245, 0.0239673667, 0.0137727614, 0.0184202138, 0.0147144068, 0.0190991405, 0.015729364, 0.0225697514, 0.0139004504, 0.0212181285, 0.0148059614, 0.0191564262, 0.0144570759, 0.0237456597, 0.0146369338, 0.0200604834, 0.0144491494, 0.0219028741, 0.0162463374, 0.0235875845, 0.0136200916, 0.0204824004, 0.0145936152, 0.0190583859, 0.0146455877, 0.023944702, 0.0137551092, 0.0183692947, 0.0147186667, 0.0190684721, 0.0156874731, 0.0225230455, 0.0138486102, 0.0212006178, 0.014818863, 0.0191845782, 0.0144618191, 0.0237404387, 0.0145750633, 0.0199863128, 0.0144531103, 0.021915501, 0.0162157156, 0.0234818943, 0.0136079388, 0.0204817411, 0.0146198394, 0.0190556049, 0.0146693746, 0.0239593927, 0.0137528796, 0.0183885396, 0.0147256805, 0.0190927293, 0.0157024264, 0.0225768331, 0.013863869, 0.0212062784, 0.0147981104, 0.0192172602, 0.0144625055, 0.0237908456, 0.0145925721, 0.0199771207, 0.01442084, 0.0219373032, 0.0162288491, 0.0235338155, 0.0135882841, 0.0204339847, 0.014581399, 0.0190813988, 0.0146425795, 0.0239921547, 0.013737971, 0.0183389019, 0.014710648, 0.0191097297, 0.0157042351, 0.0225586928, 0.0138443252, 0.0211723465, 0.0147942882, 0.0191810075, 0.0144583937, 0.0237388052, 0.0145833576, 0.0200124774, 0.0144315595, 0.0219278, 0.0162161998, 0.0234695841, 0.0135786552, 0.0204793997, 0.0146210063, 0.0191146098, 0.0146614229, 0.0239431728, 0.0137728332, 0.0183831695, 0.0147502534, 0.0191230718, 0.0156887379, 0.0225056764, 0.0138723338, 0.0212358069, 0.0148391975, 0.0191994142, 0.0144761521, 0.0237239152, 0.0146074519, 0.0200616103, 0.0144779906, 0.0219402108, 0.0162374023, 0.0234641768, 0.0136320256, 0.020533748, 0.0146725448, 0.0191047974, 0.0146787027, 0.0239347331, 0.0137684159, 0.0184341036, 0.0147788376, 0.0191508792, 0.0157141052, 0.0224695187, 0.0138775352, 0.0212551579, 0.0148544367, 0.0191960242, 0.014478351, 0.023681445, 0.0146083236, 0.020071758, 0.0144915022, 0.0219441447, 0.0162350237, 0.0235009473, 0.0136123942, 0.0205331296, 0.014676868, 0.0191411469, 0.0146879954, 0.0239015408, 0.013737346, 0.0183990896, 0.0147574069, 0.0191542394, 0.0157402568, 0.0224824417, 0.0138804512, 0.0212565903, 0.0148257632, 0.0192416813, 0.0144950226, 0.0237301681, 0.0145879099, 0.0200746823, 0.0144439684, 0.0219913423, 0.0162969809, 0.0234907866, 0.0136043867, 0.0205085725, 0.01464801, 0.0191651694, 0.0147360191, 0.0238779057, 0.0137586156, 0.0183928795, 0.0147266621, 0.0191664342, 0.0157428272, 0.0224772803, 0.0138967652, 0.0212353021, 0.0148589378, 0.0192353521, 0.0145200836, 0.0236629117, 0.0146392919, 0.0200637709, 0.0144921141, 0.0219816081, 0.0163139142, 0.0234317034, 0.0136502218, 0.0205446612, 0.0146373743, 0.0191499274, 0.0147336312, 0.0239438191, 0.013774964, 0.0184236281, 0.0147416424, 0.0191780757, 0.015783703, 0.0224946234, 0.0139114289, 0.0212547798, 0.0148211177, 0.0193049461, 0.0145807145, 0.0237358343, 0.0146560371, 0.020117702, 0.01446978, 0.0220364723, 0.0163354632, 0.0234936494, 0.0136598079, 0.0205989536, 0.0146479215, 0.0191882495, 0.01474516, 0.0239846632, 0.0138058458, 0.0184807573, 0.0147992792, 0.0191756859, 0.015793357, 0.0225610621, 0.0139102843, 0.0212623943, 0.0148901632, 0.0192842633, 0.0145368278, 0.0238000173, 0.0146332206, 0.0200674273, 0.0145102609, 0.0220482368, 0.0163079407, 0.0235075969, 0.0136104086, 0.0205061678, 0.0146119138, 0.0191793106, 0.0147143379, 0.0240313094, 0.0137353884, 0.0183875058, 0.0146975629, 0.0191583782, 0.0157388989, 0.0225361232, 0.0138453273, 0.0212331954, 0.0147816297, 0.0192724876, 0.0145323901, 0.0237124115, 0.0145914955, 0.0200868566, 0.014408512, 0.0220542233, 0.0162677057, 0.023483485, 0.0135583663, 0.0205299109, 0.0145796044, 0.0191572458, 0.014668975, 0.0238653403, 0.0136771668, 0.0183545817, 0.0146710966, 0.0191235561, 0.0157383345, 0.022548316, 0.0138230147, 0.0212086756, 0.0147471279, 0.0192431509, 0.0144830178, 0.0237857401, 0.0145688383, 0.0200252552, 0.0143846078, 0.0219862834, 0.0162235536, 0.0235432349, 0.0135704521, 0.0204808712, 0.014539022, 0.0191039648, 0.0146429315, 0.0239366647, 0.0137148555, 0.018363595, 0.014647481, 0.019108953, 0.0156642068, 0.0224763528, 0.013845088, 0.0212073177, 0.0147172073, 0.0192421805, 0.014467652, 0.0236496814, 0.0145684229, 0.0200480502, 0.0143913766, 0.0219769962, 0.016163962, 0.0233684499, 0.0135560967, 0.0204986148, 0.014574674, 0.0191475525, 0.0146360658, 0.0239126422, 0.013697342, 0.0184016991, 0.0146747651, 0.0191489812, 0.0156836584, 0.0225066207, 0.0138158659, 0.0212273505, 0.0147909094, 0.0192372929, 0.0144782476, 0.0237929951, 0.0145390695, 0.0200676098, 0.0144091137, 0.0219753552, 0.0162050836, 0.0235064887, 0.0135421604, 0.0204651859, 0.0145910913, 0.0190789662, 0.0146435704, 0.0239934176, 0.0137079544, 0.0184122138, 0.0147278113, 0.0190721639, 0.0156921707, 0.0225707367, 0.0138210459, 0.0212602969, 0.0147344135, 0.0191982668, 0.0144975018, 0.0238186717, 0.0145521462, 0.020050481, 0.014367668, 0.0219255518, 0.0162236672, 0.0235878751, 0.0135682495, 0.0205217209, 0.0145297879, 0.0190536994, 0.0146515956, 0.0240295865, 0.0136884535, 0.0184012949, 0.014619723, 0.0190092605, 0.015711097, 0.0226415098, 0.0138195651, 0.0212340821, 0.0147208394, 0.0191493649, 0.0144971479, 0.0239099972, 0.0145638157, 0.0201070551, 0.0143353194, 0.02189501, 0.0162038542, 0.0236371662, 0.0135620469, 0.0205807779, 0.0145307509, 0.0190251414, 0.0146626895, 0.0241877027, 0.0137168532, 0.0184501559, 0.0146562643, 0.0190577619, 0.0156832468, 0.0227105487, 0.0138156973, 0.0213351846, 0.0147113325, 0.0192074515, 0.01445641, 0.0239309184, 0.014550806, 0.0202636011, 0.0144171678, 0.0219815038, 0.0161780361, 0.0236047115, 0.0135094691, 0.0205569454, 0.0145557495, 0.0191116277, 0.0146341063, 0.0240614843, 0.0136576248, 0.0184212998, 0.0146371191, 0.0190775562, 0.0156608038, 0.0226588547, 0.0137719838, 0.0212803911, 0.0147237163, 0.0192134734, 0.0144435205, 0.0238765255, 0.0144810518, 0.0201414507, 0.0143671948, 0.0219693873, 0.0161394719, 0.023602441, 0.0134771233, 0.0205542967, 0.0145296399, 0.0190913584, 0.014619817, 0.0240799971, 0.0136248339, 0.0184001084, 0.0146188959, 0.019075118, 0.0156793017, 0.0226729028, 0.0137454113, 0.0212478004, 0.0147371348, 0.0192332156, 0.014458782, 0.0239346474, 0.0144466572, 0.0200845376, 0.0143464198, 0.0219756104, 0.0161696672, 0.0236440767, 0.0134600233, 0.0205490552, 0.0146018742, 0.0191134475, 0.0146408873, 0.0240761768, 0.01360205, 0.0184646938, 0.0146801993, 0.0190911014, 0.0156734604, 0.0226832777, 0.0137351369, 0.0212773792, 0.0147637092, 0.0192170143, 0.0144374808, 0.0238660965, 0.0144579113, 0.0201318134, 0.0143910842, 0.0219746493, 0.0161760859, 0.0236388203, 0.0134483082, 0.0205401126, 0.014571975, 0.0191302504, 0.0145778097, 0.0240205321, 0.0135947391, 0.0184254888, 0.0146587566, 0.0191145297, 0.0156476162, 0.0225812681, 0.0136903143, 0.0212485436, 0.0147226229, 0.0192509685, 0.0144077307, 0.02384625, 0.0144605199, 0.0200912766, 0.0143913487, 0.0220244266, 0.0161431227, 0.0235761404, 0.0134619996, 0.0205423571, 0.0145869767, 0.0191625524, 0.0145870596, 0.02406325, 0.0136214569, 0.018441055, 0.0146809565, 0.0191292167, 0.0156641919, 0.0226050038, 0.013768754, 0.0212979447, 0.0147841712, 0.0192303825, 0.0144268461, 0.0238332767, 0.0144828679, 0.0201257784, 0.014407401, 0.0220062304, 0.0161818843, 0.023582004, 0.0134760505, 0.0205337424, 0.014591502, 0.0191345364, 0.0146311028, 0.0240676962, 0.0136163644, 0.0184574183, 0.0146789169, 0.0191024411, 0.0156359188, 0.0226241071, 0.013742663, 0.0212939903, 0.0147639811, 0.0192661658, 0.0144214649, 0.0239072274, 0.0144553846, 0.0201414898, 0.0143986419, 0.0220320895, 0.0161743406, 0.0236725006, 0.0134878419, 0.0205715913, 0.0145758511, 0.0191876777, 0.0146215232, 0.024089545, 0.0136477565, 0.0184676014, 0.0146823293, 0.0191492587, 0.0156641044, 0.0226667393, 0.0137658659, 0.021332629, 0.0147536565, 0.0193021912, 0.0144406445, 0.0239244811, 0.014487626, 0.0201384649, 0.0144119849, 0.0220697038, 0.0162034947, 0.0236555859, 0.013510271, 0.0205650404, 0.0146072377, 0.0192166194, 0.0146255204, 0.0241707396, 0.0136576509, 0.0184874721, 0.0147129707, 0.0191511828, 0.0156736057, 0.0227381252, 0.0137626603, 0.0212673619, 0.0147523824, 0.0192956738, 0.0144641642, 0.0239676777, 0.0144652324, 0.0200906284, 0.0143690929, 0.022048289, 0.0161992926, 0.0236470159, 0.0134578021, 0.0205086879, 0.0145228533, 0.0192060247, 0.0146243451, 0.0241276119, 0.0136010861, 0.0184061266, 0.0146500198, 0.0191602781, 0.01567051, 0.022715494, 0.0137364157, 0.0212593041, 0.0147029776, 0.0192896593, 0.0144430194, 0.0239550564, 0.0144576877, 0.0200885925, 0.0143524706, 0.0220461432, 0.0161593203, 0.0237286091, 0.0134718865, 0.0205086879, 0.0145819141, 0.0192008689, 0.0146410037, 0.0240962859, 0.0136295501, 0.0183988959, 0.0146746803, 0.019156659, 0.0156815555, 0.0227037091, 0.013744466, 0.0212661512, 0.014723964, 0.0192904193, 0.0144369118, 0.023954086, 0.0144499382, 0.0200356189, 0.0143160615, 0.0220136214, 0.016180018, 0.0236080661, 0.0134872831, 0.0204814933, 0.0144910924, 0.0191531591, 0.0146136098, 0.0240921043, 0.0136114983, 0.0184261724, 0.0145890266, 0.0191046186, 0.0156531949, 0.0226617884, 0.0137231722, 0.0212538186, 0.0146655235, 0.0192699209, 0.0144400317, 0.023907071, 0.0144277886, 0.0200924836, 0.0143628139, 0.0220476203, 0.0161698032, 0.0236426573, 0.013456611, 0.0205288827, 0.0145310778, 0.0191779658, 0.014620984, 0.0240999497, 0.0136016281, 0.018432986, 0.0146200107, 0.0191651098, 0.0156607367, 0.022680236, 0.0137211261, 0.021301711, 0.0147080766, 0.0192967206, 0.0144274281, 0.0239005741, 0.0144443354, 0.0201219879, 0.0143397525, 0.0220870823, 0.0161911324, 0.0236818418, 0.0134827029, 0.0206037927, 0.0145411473, 0.0192230772, 0.014636823, 0.0241032373, 0.0136070559, 0.0184809882, 0.0146536604, 0.0191758778, 0.0156495906, 0.0226803105, 0.0137411123, 0.0212791581, 0.0146589093, 0.0193010271, 0.0144472551, 0.0238563847, 0.0144364908, 0.0200565532, 0.014320557, 0.0220819525, 0.0162073504, 0.0236208718, 0.0134657221, 0.0205651131, 0.0145373149, 0.0192340165, 0.0146703385, 0.0240537878, 0.013620887, 0.0184703786, 0.0146809248, 0.0192087926, 0.0157187004, 0.0226283036, 0.0137479445, 0.021326568, 0.0147246225, 0.0193379335, 0.0144647965, 0.0239080209, 0.014433438, 0.0201274995, 0.0143643329, 0.0221122876, 0.0162217561, 0.0236617848, 0.0134478463, 0.0205595382, 0.0145411268, 0.0192461107, 0.0146368984, 0.0241762493, 0.0136168953, 0.0184850916, 0.0147074685, 0.0192800872, 0.0156900343, 0.0227279421, 0.0137321129, 0.0213294011, 0.0147096105, 0.0193365905, 0.0144552151, 0.0239276439, 0.0144596035, 0.0201658048, 0.0144057684, 0.0220854729, 0.0162062012, 0.0237035155, 0.013471609, 0.0205583554, 0.0145272287, 0.0192432478, 0.0146255353, 0.0240968224, 0.0135855041, 0.0184355937, 0.0146452831, 0.0192469172, 0.0156431478, 0.0226345882, 0.0136920996, 0.021247223, 0.0147295538, 0.0193928704, 0.0144170597, 0.0238700472, 0.0144169237, 0.0200627446, 0.0143072093, 0.0221271515, 0.0161429327, 0.0234995261, 0.0134565597, 0.0205063727, 0.0145131312, 0.0192958377, 0.0145614492, 0.0239788666, 0.0136068705, 0.0184716936, 0.0146648595, 0.0192552395, 0.0156675316, 0.0226086006, 0.0137471296, 0.0212625191, 0.0146987457, 0.0193927251, 0.0144210979, 0.023805717, 0.0144724716, 0.0200755689, 0.0143575566, 0.0221520811, 0.0161957294, 0.0235488098, 0.0134736234, 0.0205582045, 0.0145409964, 0.0193036906, 0.0146412803, 0.0240199845, 0.0136130033, 0.018476788, 0.0146783646, 0.0192837995, 0.0156626627, 0.0225849189, 0.0137618966, 0.0213386007, 0.0147086997, 0.0194414835, 0.0144579783, 0.0237897579, 0.0144647835, 0.0201137085, 0.014350648, 0.0222179219, 0.016193565, 0.0235504061, 0.0134672252, 0.0205417257, 0.0145629328, 0.0193646923, 0.014645691, 0.0240570009, 0.0136197144, 0.0184446033, 0.0146656791, 0.019292092, 0.0156807136, 0.0226402432, 0.0137455994, 0.021275064, 0.0147112291, 0.0194095764, 0.0144663453, 0.0238508694, 0.0144737717, 0.0200893898, 0.0143950284, 0.0221931152, 0.0162130911, 0.0236132983, 0.0134959845, 0.020546196, 0.0145665538, 0.0193107594, 0.0146295009, 0.0240235962, 0.0136335762, 0.0184195433, 0.0146486294, 0.0192485936, 0.0156097757, 0.022558555, 0.0137661882, 0.0213016029, 0.0147250239, 0.0194553994, 0.0144412825, 0.0238076057, 0.0144947832, 0.0201549232, 0.0143783027, 0.0221801177, 0.0161942337, 0.0235654972, 0.0135180131, 0.0205986444, 0.0145622687, 0.0193184745, 0.0146424351, 0.0240045004, 0.0135903107, 0.0185404737, 0.0146713303, 0.0192816835, 0.0156648699, 0.0226099305, 0.0138182053, 0.0214332603, 0.0147144627, 0.0194371343, 0.0144727109, 0.0237695388, 0.0144672245, 0.0201800242, 0.0143418694, 0.022246806, 0.0162628461, 0.0235843007, 0.0134449303, 0.0204716753, 0.014567039, 0.0193272736, 0.0146908667, 0.0240207221, 0.0136106992, 0.0183736645, 0.0146942902, 0.019206034, 0.0156962089, 0.0227132998, 0.0137020377, 0.0210904796, 0.0147003597, 0.0193622801, 0.014431376, 0.0239557251, 0.0144257685, 0.0198793337, 0.0143262595, 0.022108702, 0.0162198544, 0.023723647, 0.0134357996, 0.0203385521, 0.0145071121, 0.0192505009, 0.01463388, 0.0241511762, 0.0135749457, 0.0182063188, 0.0145902, 0.019153282, 0.0156471599, 0.0227257255, 0.0136996917, 0.0209943149, 0.0146371685, 0.0193123482, 0.0144427344, 0.0239595827, 0.0143996095, 0.019872319, 0.0143067921, 0.0221400093, 0.016203139, 0.023700865, 0.0134436889, 0.0203282889, 0.0145456223, 0.0192474872, 0.014614515, 0.024176538, 0.0135716554, 0.018277023, 0.014613281, 0.0192144532, 0.0156355146, 0.0227937922, 0.0136992102, 0.0210691206, 0.014663578, 0.0193901453, 0.0144033581, 0.0240002554, 0.0143868597, 0.0198857747, 0.0143139623, 0.0221796855, 0.0161699541, 0.0237206127, 0.0134333968, 0.0203155056, 0.0145152118, 0.0193442274, 0.0145795094, 0.0241929889, 0.0135921519, 0.018281037, 0.0146277053, 0.0192657392, 0.0155989798, 0.0227780323, 0.0137308026, 0.0210770667, 0.0146901766, 0.0194115005, 0.0143977152, 0.0239853878, 0.0144265555, 0.019871207, 0.0143401166, 0.0222717524, 0.0161448661, 0.0237214938, 0.013429651, 0.020327121, 0.0145620368, 0.019367978, 0.0145464251, 0.0241567921, 0.0135869728, 0.0182686951, 0.014680516, 0.0192822702, 0.0155803915, 0.0227760486, 0.0137205701, 0.0210891031, 0.0147671504, 0.0194695871, 0.0143944873, 0.0239546653, 0.014420962, 0.019901745, 0.0143977553, 0.0222650878, 0.0161555409, 0.0235980358, 0.0134535786, 0.0203773919, 0.0146076707, 0.0193720423, 0.0146032181, 0.0241602771, 0.013620222, 0.018292835, 0.014672338, 0.019308202, 0.0156511702, 0.0227522328, 0.0137607967, 0.0210823808, 0.0147621986, 0.0194761697, 0.014399711, 0.0239629727, 0.0144484965, 0.0199074894, 0.0143998796, 0.0222787, 0.0161469784, 0.0237597711, 0.0134655582, 0.0203485265, 0.0145804808, 0.0193631928, 0.0145978602, 0.0242112502, 0.013614648, 0.0183022656, 0.0146578765, 0.0193156954, 0.0156560335, 0.0227942765, 0.0137691936, 0.0210944507, 0.0147309946, 0.0194739047, 0.0143812746, 0.0240332, 0.0144405682, 0.0199491531, 0.0143902274, 0.0223552585, 0.01616068, 0.0237860624, 0.0134623544, 0.0204151142, 0.0146408184, 0.0194052625, 0.0146132521, 0.0242486168, 0.0136356372, 0.0183398426, 0.014699732, 0.0192834791, 0.0156459697, 0.0228022225, 0.0137490304, 0.0211094897, 0.0147519652, 0.0194488894, 0.0144344429, 0.0240585096, 0.014447242, 0.0199444499, 0.0144006182, 0.0223115403, 0.0162155088, 0.0238526426, 0.0134950755, 0.0204427373, 0.0146413362, 0.0194367543, 0.0146636199, 0.0243124664, 0.0136486804, 0.0183928702, 0.0147620039, 0.0194183234, 0.0157326423, 0.0228508823, 0.0137995882, 0.0211935807, 0.0148198437, 0.0195950046, 0.0144658238, 0.0240604002, 0.0144850537, 0.0199516695, 0.0144042326, 0.022484798, 0.0162121635, 0.0237743091, 0.0134711964, 0.0204386674, 0.0146021256, 0.0195294488, 0.014639684, 0.0242151134, 0.0135953864, 0.0183541253, 0.0147398012, 0.01947801, 0.0156960655, 0.0226977672, 0.0137230819, 0.0211594831, 0.0147378063, 0.01960315, 0.0144402692, 0.0238865521, 0.0144089656, 0.0199090857, 0.014323514, 0.0224342383, 0.0161853302, 0.0236769132, 0.0133795487, 0.0201737955, 0.0145592857, 0.0195600223, 0.0145732351, 0.0241655204, 0.0135496194, 0.0181472991, 0.014602758, 0.0193784405, 0.0155792534, 0.0226426385, 0.0136766257, 0.0209448524, 0.0146688223, 0.0195380338, 0.0143203819, 0.0238995627, 0.0143808089, 0.0197728183, 0.0143033024, 0.0224037729, 0.0160899684, 0.0236999616, 0.0134041701, 0.0204114728, 0.0146543905, 0.0195940696, 0.014564896, 0.0242054891, 0.0135908471, 0.0182792284, 0.0146554168, 0.0195739362, 0.015586894, 0.0227607898, 0.0137093412, 0.0210489668, 0.0145405056, 0.0194597263, 0.0143360347, 0.0239247475, 0.0144196274, 0.0197732504, 0.0142760873, 0.022156205, 0.0160525609, 0.023701122, 0.0134035219, 0.0201514103, 0.0144124059, 0.0191407446, 0.0145021621, 0.0241549928, 0.0134878857, 0.018064063, 0.0145004233, 0.0190946124, 0.0155981528, 0.0228765234, 0.0136909261, 0.0209533311, 0.0145717151, 0.0193085056, 0.0143757788, 0.0241036527, 0.0144235594, 0.0198347028, 0.0142634585, 0.0221249033, 0.0161486529, 0.023800794, 0.0134282606, 0.0202462748, 0.0144331399, 0.0191758014, 0.0145629542, 0.0242621079, 0.0135587677, 0.0182082672, 0.0145440651, 0.0191122964, 0.0156507939, 0.0228414722, 0.0137095405, 0.0210410003, 0.0146260019, 0.0193656068, 0.0144282766, 0.0240732841, 0.014423389, 0.0199178252, 0.0143109905, 0.0221928786, 0.0161765255, 0.0238354336, 0.0134492693, 0.0203101579, 0.0144580547, 0.0192671102, 0.014587637, 0.0243469588, 0.0136201624, 0.0182864871, 0.0145362886, 0.019154042, 0.015631713, 0.0229139663, 0.0137329977, 0.0210846923, 0.0145345274, 0.0193489846, 0.0143818827, 0.0242788102, 0.0144364228, 0.0198880024, 0.0142552471, 0.0222212393, 0.0161493346, 0.0240148082, 0.0134520028, 0.0203305669, 0.0144825093, 0.0194488335, 0.0145534314, 0.0245674867, 0.0135824885, 0.0182135012, 0.0144928088, 0.0193797536, 0.0156714208, 0.0231174808, 0.0137307122, 0.0210459121, 0.0145781795, 0.0194949936, 0.0144410981, 0.0243740901, 0.0144368289, 0.0198755357, 0.0141843231, 0.0222753324, 0.0161436833, 0.0238558967, 0.0134065654, 0.020270545, 0.0143978223, 0.0192017015, 0.0145500125, 0.0242256336, 0.0135257794, 0.0182019938, 0.014519196, 0.0191639159, 0.0156757236, 0.0227921773, 0.013676472, 0.0209596306, 0.0145582333, 0.0193588622, 0.0143752061, 0.0240008645, 0.014396321, 0.0198110528, 0.0143524818, 0.0222167671, 0.0162321627, 0.0238280743, 0.0134101175, 0.020268159, 0.0143925939, 0.0192420967, 0.014602052, 0.0240483843, 0.0135287689, 0.0181843434, 0.0144208539, 0.019182587, 0.0156445093, 0.022659963, 0.0136921434, 0.0209965277, 0.0145189427, 0.0193685889, 0.0144181019, 0.0238422435, 0.0143966656, 0.0198288728, 0.0141922729, 0.0221481677, 0.0161609743, 0.0236483328, 0.013400035, 0.020238908, 0.0144202355, 0.0192606878, 0.0145693338, 0.0240792222, 0.0135292076, 0.0181797817, 0.0145011665, 0.0192093309, 0.0156449266, 0.0226454884, 0.0136708319, 0.0210005734, 0.0146083441, 0.0193997715, 0.0144062769, 0.0238389987, 0.0143666761, 0.0199013278, 0.0142771145, 0.0221773963, 0.016172437, 0.0236152802, 0.013384114, 0.0203522127, 0.0144735407, 0.0192647167, 0.0145831192, 0.0240886714, 0.0135473181, 0.0182863697, 0.0145172533, 0.019190982, 0.0156676043, 0.0226897821, 0.0136994999, 0.0210893713, 0.0145783368, 0.0192969665, 0.0143522415, 0.023896046, 0.0144154467, 0.0200018119, 0.0143181197, 0.0221867096, 0.0161211379, 0.0236758962, 0.0134450383, 0.0204094201, 0.0144807976, 0.0192767009, 0.0145864235, 0.0241777916, 0.0136129009, 0.0184126832, 0.0145610152, 0.0191931501, 0.0156602673, 0.0227703564, 0.0137760192, 0.0212300252, 0.0146583375, 0.0193195101, 0.0143990209, 0.0239380989, 0.0144823985, 0.020035252, 0.0142760146, 0.0221333243, 0.0161538571, 0.0236903559, 0.0134774037, 0.0205049291, 0.014487667, 0.0191981606, 0.0145964595, 0.0241928119, 0.0136283776, 0.018381631, 0.0145179881, 0.019132901, 0.0156463012, 0.0227475129, 0.0137640713, 0.0211936925, 0.0145860594, 0.0192783754, 0.0143861147, 0.0239360537, 0.014502489, 0.0200323872, 0.0143260034, 0.0220943242, 0.0161504541, 0.0236741863, 0.0135057392, 0.0204751622, 0.0145060467, 0.0191731695, 0.0146187739, 0.0241443552, 0.0136751719, 0.0183786862, 0.0145293232, 0.0191407911, 0.0156958178, 0.0227449331, 0.0138328858, 0.0211464129, 0.0146548925, 0.0192894991, 0.0144172488, 0.0239457618, 0.0145507641, 0.0199991837, 0.0143313995, 0.0221190434, 0.0161745828, 0.0236340389, 0.0135462815, 0.020450158, 0.0145039214, 0.0192064736, 0.0146185271, 0.024066139, 0.0136904493, 0.0183948409, 0.0145297879, 0.0191075336, 0.0156916697, 0.0226641987, 0.0138453878, 0.0211859588, 0.0146287717, 0.0192903597, 0.0144380992, 0.0238354392, 0.0145105878, 0.0200261287, 0.0142968036, 0.02214377, 0.0162256975, 0.0235900674, 0.0135278646, 0.0204618536, 0.0145094981, 0.019229386, 0.0146737322, 0.0240340941, 0.0136687355, 0.0183759127, 0.0145784756, 0.0191555079, 0.0157617107, 0.0226616226, 0.0138513204, 0.0211982336, 0.0147095351, 0.0193712655, 0.0145167401, 0.0239094067, 0.0145458486, 0.0200612936, 0.0143869054, 0.0221707933, 0.0162658747, 0.0235727727, 0.013537854, 0.0205249693, 0.0145968022, 0.0192571208, 0.0146515761, 0.0239775926, 0.0136655476, 0.0184025038, 0.0146053862, 0.0191399641, 0.0157233868, 0.0225696638, 0.0138242897, 0.021177398, 0.0147367325, 0.019320054, 0.0144627905, 0.0238035079, 0.0145113384, 0.0200027414, 0.0143407434, 0.0221051015, 0.0162240025, 0.0235156156, 0.0135111334, 0.0204289816, 0.0145214824, 0.0191868134, 0.0146439774, 0.0239365529, 0.013625565, 0.0183412693, 0.0146017009, 0.0191244129, 0.0157218799, 0.0225323681, 0.0138134621, 0.0211596228, 0.0146744605, 0.0193431061, 0.0144575993, 0.0237125438, 0.0144979237, 0.0200195499, 0.0143284071, 0.0221466608, 0.0162256304, 0.0234580655, 0.0134980222, 0.0204377808, 0.0145369861, 0.0192395132, 0.0146509418, 0.0238867756, 0.0136462534, 0.018393917, 0.0145728933, 0.0191421304, 0.01572392, 0.02248589, 0.0138059882, 0.0211965609, 0.0147033306, 0.0193145294, 0.014441398, 0.023703428, 0.0145053314, 0.0200025402, 0.0143658174, 0.0221286975, 0.0162201505, 0.0234590415, 0.0134997126, 0.0204205438, 0.0145583684, 0.0192093048, 0.0146216601, 0.0239074286, 0.0136302421, 0.0183446519, 0.0145754674, 0.0191193223, 0.01570619, 0.02253199, 0.0137978168, 0.021145653, 0.0147137363, 0.0192752481, 0.0144429719, 0.023747839, 0.0144924056, 0.0199883096, 0.0143540204, 0.0221039429, 0.0162125193, 0.0234986413, 0.0134896562, 0.0204312354, 0.0145714143, 0.0191910584, 0.0146357855, 0.0239686277, 0.0136377644, 0.018360775, 0.0146431103, 0.0191349704, 0.01571633, 0.02254577, 0.0138120148, 0.0211728401, 0.0147669772, 0.0192570835, 0.0144446082, 0.0237542428, 0.0144761857, 0.0200047735, 0.0143856686, 0.0220822003, 0.0162337851, 0.0235440806, 0.0134930322, 0.0204318836, 0.0145781115, 0.0191597845, 0.0146301463, 0.0239530522, 0.0136207705, 0.0183614455, 0.0146039603, 0.01909272, 0.01571414, 0.02251598, 0.0137731042, 0.0211426727, 0.0147162322, 0.0192584638, 0.0144210979, 0.0236406196, 0.0144686438, 0.0199627969, 0.0143538918, 0.0220531002, 0.016186621, 0.0234210137, 0.0134524526, 0.0203923881, 0.0145634394, 0.0191495549, 0.0146009261, 0.0238607377, 0.0136110634, 0.0183043182, 0.0145782894, 0.0190582145, 0.01568596, 0.02244134, 0.0137648676, 0.0211331509, 0.014699013, 0.0192167088, 0.0144106653, 0.0236710533, 0.0144708063, 0.0199644938, 0.0143457605, 0.0220402088, 0.0161967389, 0.0234444104, 0.013490608, 0.0203748103, 0.014512415, 0.0191447549, 0.0146037452, 0.0238773469, 0.0136129446, 0.0182565991, 0.0145857586, 0.0190466177, 0.01567703, 0.02247849, 0.0137522509, 0.0210665222, 0.0147011122, 0.0191714112, 0.0144068319, 0.0236674361, 0.0144503508, 0.0199188255, 0.0143309515, 0.0219864622, 0.0161810797, 0.0234365929, 0.0134570459, 0.0203673188, 0.0145359971, 0.0191258788, 0.0146131488, 0.0239157584, 0.0136198169, 0.018302355, 0.0145773999, 0.0190251283, 0.0156769, 0.02251955, 0.0137785589, 0.0211516023, 0.0147165451, 0.0192214008, 0.0144347688, 0.0236934368, 0.0144742755, 0.0200157799, 0.0143834921, 0.0220147334, 0.01619507, 0.0234487634, 0.0134930452, 0.0204065498, 0.0145535264, 0.0191284809, 0.0146165006, 0.023927195, 0.0136262812, 0.0183453541, 0.0145828919, 0.0190289915, 0.0156769473, 0.0224907752, 0.0137703978, 0.0211511906, 0.0147335771, 0.0191994645, 0.0144189019, 0.0236734431, 0.0144961933, 0.0200086962, 0.0143977748, 0.0220094994, 0.0161789022, 0.023415342, 0.0134857418, 0.0204227716, 0.014569154, 0.0191205721, 0.0146306343, 0.0239153728, 0.0136179924, 0.018338073, 0.014614461, 0.0190239716, 0.015698744, 0.0225378703, 0.0137799205, 0.0211649165, 0.0147577608, 0.0191928372, 0.0144162048, 0.0237353705, 0.0145034725, 0.0199925303, 0.0144149177, 0.0220375787, 0.0162046365, 0.0234119613, 0.0135048293, 0.0204582531, 0.0146291498, 0.0191625617, 0.0146382255, 0.0238865297, 0.0136328395, 0.0183549561, 0.0146546867, 0.0190797094, 0.0157071818, 0.0225263815, 0.0137985377, 0.0211928133, 0.0148361865, 0.0192567743, 0.0144569278, 0.0237897933, 0.0145117333, 0.0200889204, 0.014461563, 0.0220730808, 0.0162708126, 0.0235271044, 0.0135036614, 0.0205176678, 0.0146735851, 0.0191382468, 0.0147001185, 0.0239438191, 0.0136500159, 0.018453883, 0.0146717317, 0.0190472994, 0.0157527253, 0.0224907063, 0.0138004906, 0.0212358683, 0.014811255, 0.0192109644, 0.0144824246, 0.0237251744, 0.0144806681, 0.0200183373, 0.0144644221, 0.0220169518, 0.016260596, 0.0234502833, 0.0134767424, 0.0204555951, 0.0146596115, 0.0191324782, 0.0146830129, 0.0238790661, 0.0136143863, 0.0183799043, 0.0146682858, 0.0190373547, 0.0157684367, 0.0224930272, 0.0137744388, 0.02117211, 0.0147860609, 0.0191972945, 0.0144505743, 0.0237146337, 0.014498625, 0.0200260188, 0.0144724995, 0.0220346879, 0.0162800811, 0.0234410334, 0.0134800654, 0.0204573572, 0.014650871, 0.0191640407, 0.0146942409, 0.0239180438, 0.0136102745, 0.018356435, 0.0146426978, 0.0190665275, 0.0157673862, 0.0225144792, 0.0137766935, 0.0212068632, 0.014815771, 0.0192365143, 0.0144848358, 0.0237299688, 0.0145115089, 0.0200058408, 0.0144530265, 0.022049943, 0.0163216833, 0.0234731492, 0.0134799201, 0.0204622671, 0.014648038, 0.0191666912, 0.0147325043, 0.0239094645, 0.0136262439, 0.0183686856, 0.0146786822, 0.0190646891, 0.0158263817, 0.02253359, 0.0137497094, 0.0212031398, 0.0148317181, 0.0192537606, 0.0145159205, 0.0237575732, 0.0144672031, 0.0200088415, 0.014467285, 0.0220407527, 0.0163461007, 0.0234824698, 0.0134771867, 0.0204114132, 0.0146543141, 0.0191615503, 0.0147324419, 0.0238945019, 0.0136053134, 0.0183255374, 0.0146634066, 0.0190733038, 0.0158306602, 0.0225250982, 0.0137579041, 0.0211530942, 0.014808041, 0.0192409959, 0.0145636173, 0.0237984769, 0.0144754723, 0.0199935865, 0.014447934, 0.0220840238, 0.0163442083, 0.0234720539, 0.0134887816, 0.020403957, 0.0146769863, 0.0191724971, 0.0147181405, 0.0239666756, 0.0136010144, 0.0182754491, 0.0146993184, 0.0190839339, 0.0158157032, 0.0225781705, 0.0137736611, 0.0211426374, 0.0148663027, 0.019280063, 0.014527495, 0.0238149781, 0.0144684603, 0.0199214462, 0.0144738723, 0.0221035089, 0.0163049959, 0.0235602353, 0.0134819681, 0.0203182325, 0.0146863936, 0.0192177203, 0.0147575522, 0.0239856429, 0.0136126438, 0.0182114467, 0.0146734128, 0.0191148426, 0.0158304311, 0.0225760657, 0.013775846, 0.0210893285, 0.0147953173, 0.0192703269, 0.0145312902, 0.0237092227, 0.0145107778, 0.0199459922, 0.0144919567, 0.0221210029, 0.0163537469, 0.0234474223, 0.0135265104, 0.0203953069, 0.0146983499, 0.0191809908, 0.0147397649, 0.0239071548, 0.0136320768, 0.0183161646, 0.0147336666, 0.0190864615, 0.0158404093, 0.0224309079, 0.0137688955, 0.021046089, 0.014874476, 0.0192810353, 0.0145429922, 0.0236563087, 0.0145196188, 0.0199322663, 0.0145640476, 0.02211136, 0.0163310189, 0.0233930144, 0.0135326581, 0.0203197245, 0.0146853868, 0.0191377196, 0.0146971894, 0.0239504557, 0.0136346035, 0.0183068719, 0.0147400768, 0.019080285, 0.0158167817, 0.0225176383, 0.0138054891, 0.0213469397, 0.0149430279, 0.0193046331, 0.0145535339, 0.023794746, 0.0145143596, 0.0201139208, 0.0145767145, 0.0220860485, 0.0163393635, 0.0235201064, 0.0135460952, 0.0205355305, 0.0147226229, 0.0192171577, 0.0147449747, 0.0239907876, 0.0136408648, 0.018385794, 0.0147304144, 0.0190823544, 0.0158125721, 0.0225600973, 0.0138469357, 0.0212688819, 0.0148747833, 0.019302886, 0.0145383524, 0.0237910021, 0.014551064, 0.0201007426, 0.014519223, 0.0221390203, 0.016325634, 0.0235053916, 0.0135059105, 0.0204432383, 0.0146667827, 0.019214388, 0.0147231901, 0.0239369292, 0.0136381295, 0.0182209648, 0.0146034164, 0.0190530382, 0.015829457, 0.0225251131, 0.013785922, 0.0211241581, 0.0147142429, 0.019297719, 0.0145061836, 0.0237412117, 0.0144712692, 0.0199313518, 0.0143240718, 0.0220805984, 0.0163245611, 0.0234324466, 0.0134439049, 0.0202802327, 0.0145355398, 0.0191756543, 0.0147193996, 0.0239217076, 0.0135924323, 0.0182037242, 0.0145339267, 0.0190627016, 0.0157956611, 0.0225124527, 0.0137826679, 0.0210607313, 0.014688802, 0.0192389376, 0.014503533, 0.0237090103, 0.0144753298, 0.019903373, 0.0143566998, 0.0220897458, 0.0163023584, 0.0234902278, 0.0134757096, 0.0203037653, 0.0145370811, 0.0191804245, 0.0147116911, 0.0239350386, 0.0135909421, 0.0181619301, 0.0145036345, 0.0190627184, 0.015798049, 0.0225425567, 0.0137481131, 0.0210324284, 0.01466054, 0.0192782842, 0.0145287849, 0.0237438101, 0.0144576272, 0.0198418908, 0.0143217845, 0.022141654, 0.0162940677, 0.0235033557, 0.0134614464, 0.0202913638, 0.0145281022, 0.0191995949, 0.0147008318, 0.0240085404, 0.0135983806, 0.0182037912, 0.0145617342, 0.0190891307, 0.0157963764, 0.0225771349, 0.0137594584, 0.0210811142, 0.0146883884, 0.0192629881, 0.0144729149, 0.0238252245, 0.0144615332, 0.0198807791, 0.0143697467, 0.0221384987, 0.0162699781, 0.0235629659, 0.0134899933, 0.0203490425, 0.0145441396, 0.0191913452, 0.0146834059, 0.0240439363, 0.013620222, 0.0182329379, 0.0145519692, 0.0191185325, 0.0157719068, 0.0226077493, 0.0137784425, 0.021126464, 0.0147068128, 0.0193282086, 0.0144743845, 0.0238472596, 0.0144922975, 0.0199246351, 0.014378773, 0.022193104, 0.016271133, 0.0235634521, 0.0134863695, 0.0203127209, 0.0145233795, 0.019231353, 0.0146385692, 0.0240396168, 0.0136084892, 0.0182358287, 0.0145431357, 0.0191205405, 0.0157405976, 0.0226324704, 0.0137810418, 0.021152366, 0.0147162732, 0.019339703, 0.0144697046, 0.0238470379, 0.0144879138, 0.0199804418, 0.0143972198, 0.0222310703, 0.0162755903, 0.0235570297, 0.0134916818, 0.0204134248, 0.0146178957, 0.0192326922, 0.0146744205, 0.0240553189, 0.0136342701, 0.0182716697, 0.0146086393, 0.0191398282, 0.015777519, 0.0226026587, 0.0137867387, 0.0211271364, 0.0147028184, 0.0193203688, 0.0144808469, 0.0238801353, 0.0144788818, 0.0199512765, 0.014352113, 0.0221514013, 0.0162515305, 0.0235633124, 0.0134792281, 0.0204099305, 0.0145458225, 0.0192221105, 0.0146553079, 0.0240203757, 0.0136255445, 0.0182890017, 0.014566307, 0.0191347338, 0.0157602727, 0.0225593094, 0.0137891704, 0.0211300552, 0.0147545021, 0.0192885753, 0.0144698555, 0.0237779487, 0.0144905951, 0.0199421998, 0.0143086212, 0.0221444406, 0.0162306763, 0.0234775487, 0.0135038141, 0.0203776807, 0.0145122251, 0.0192305446, 0.0146883391, 0.0240333751, 0.0136350589, 0.0183017403, 0.0145382565, 0.0191345401, 0.0157343838, 0.022630902, 0.0138237234, 0.0211659148, 0.0146452086, 0.0193097815, 0.0144792814, 0.0238457266, 0.0144890845, 0.0199983716, 0.0143328262, 0.0221760012, 0.0162237659, 0.0235791095, 0.0135040069, 0.0204178374, 0.0145525681, 0.0193094667, 0.0146514792, 0.0240543261, 0.0136446292, 0.0183174983, 0.0145822698, 0.0191852693, 0.0157820266, 0.0226428974, 0.0138061121, 0.0211633071, 0.0147194285, 0.0193527844, 0.0144725731, 0.023823062, 0.0145335309, 0.0199841559, 0.0143436771, 0.022242872, 0.0162643194, 0.0236535016, 0.0135362558, 0.0204764418, 0.0145543888, 0.0192897283, 0.0147047332, 0.0240811836, 0.0136675593, 0.0183839966, 0.0145732006, 0.0191068426, 0.0157658439, 0.0226885285, 0.0138423992, 0.0212552268, 0.0147050219, 0.0193014871, 0.0144887716, 0.0239442866, 0.0145607358, 0.0201191921, 0.014432732, 0.0222311746, 0.0162737742, 0.0237010401, 0.0135605484, 0.0205840562, 0.0145847704, 0.0192041397, 0.014667796, 0.0241086427, 0.0137044545, 0.0184761733, 0.0145837367, 0.0190686546, 0.0157650467, 0.0226786733, 0.0138611579, 0.0213520527, 0.0146978311, 0.0192568917, 0.0144898174, 0.0239228662, 0.0145882936, 0.020213766, 0.0143206706, 0.0220614877, 0.0162468869, 0.0237027649, 0.0135480454, 0.0206155051, 0.0145037565, 0.0190694463, 0.0146393683, 0.0240699593, 0.013669732, 0.0184088442, 0.0144683728, 0.0189860296, 0.0157406479, 0.0226666369, 0.0138251986, 0.0213162694, 0.0145819746, 0.0191703923, 0.0144383563, 0.0238518417, 0.0145554962, 0.0200664513, 0.0143106664, 0.0221018102, 0.0162234679, 0.0236864388, 0.0135264983, 0.020445345, 0.0145060886, 0.0190883391, 0.0146665815, 0.0240770206, 0.0136521729, 0.0182864461, 0.0144894309, 0.0189638995, 0.0157564003, 0.0225822646, 0.0137839261, 0.02115524, 0.0146567188, 0.0191427395, 0.0145186372, 0.0239137001, 0.0145142023, 0.0200207513, 0.0143035799, 0.0219790079, 0.0163334552, 0.023632871, 0.0135008795, 0.0203535724, 0.0144717107, 0.0190986563, 0.0147452848, 0.0241142958, 0.0136625413, 0.0182238389, 0.0145494929, 0.019079864, 0.0158686955, 0.0227604192, 0.0138178682, 0.0210844111, 0.0147003867, 0.0192692913, 0.0146008432, 0.0239593498, 0.0145340366, 0.0199177489, 0.0143756717, 0.0220849086, 0.0163836572, 0.0236882456, 0.0135174645, 0.0204322115, 0.0145692099, 0.0190958735, 0.0147710796, 0.0242007021, 0.0136592379, 0.0183044896, 0.0145877581, 0.0190042648, 0.0158647969, 0.0226726159, 0.0138281835, 0.0211169496, 0.0147068128, 0.0191364642, 0.014573955, 0.0238422193, 0.0145403892, 0.0198990013, 0.0142990882, 0.0219919439, 0.0163327903, 0.0235430151, 0.0134894727, 0.0203185901, 0.014499383, 0.0190582853, 0.0147376275, 0.0240204073, 0.0136306016, 0.0181648564, 0.0144928349, 0.0189444553, 0.0158196911, 0.0225991998, 0.0137798823, 0.0210578088, 0.0146083776, 0.0191348046, 0.0145071857, 0.0237823799, 0.0144449398, 0.0198464487, 0.0142524336, 0.021966124, 0.016283419, 0.0235293955, 0.0134595539, 0.0202501323, 0.014446944, 0.0190384723, 0.0147008095, 0.0240052175, 0.0135842888, 0.0181280654, 0.0144423665, 0.018962035, 0.015817292, 0.0226045344, 0.0137470523, 0.0209814999, 0.0145322392, 0.0191507097, 0.0145372124, 0.0238511059, 0.0144552346, 0.0197717696, 0.0142070437, 0.0219182428, 0.0163394399, 0.0235566273, 0.0134531613, 0.020224886, 0.0144283855, 0.0190851931, 0.0147577394, 0.0240204651, 0.0135651464, 0.0180601515, 0.014436218, 0.0189327858, 0.0158497207, 0.0225867312, 0.0137546118, 0.0210352652, 0.0145967565, 0.0191529952, 0.0145738916, 0.0237834416, 0.0144649064, 0.019851299, 0.0143036665, 0.0219748542, 0.0163469519, 0.0234951936, 0.0134618208, 0.0203211773, 0.014431892, 0.0190526098, 0.0147790881, 0.0240190905, 0.0135869728, 0.0181807876, 0.0144386031, 0.0189294387, 0.0158894509, 0.0225267503, 0.0137714595, 0.0210174695, 0.0145755634, 0.0191079676, 0.0145975165, 0.0237696432, 0.0144411251, 0.0198747888, 0.0142245581, 0.0218690857, 0.0163458623, 0.0234795325, 0.0134415654, 0.0203354787, 0.0144024938, 0.0190025996, 0.0147418352, 0.0239405204, 0.0135624167, 0.0182019584, 0.0144188022, 0.01891171, 0.0158450417, 0.0225259364, 0.0137442918, 0.021055473, 0.0145349707, 0.019070264, 0.0145647321, 0.0237187147, 0.0144448867, 0.0198517907, 0.014183457, 0.0219336022, 0.016335601, 0.0234906543, 0.0134292021, 0.0202625562, 0.0143817477, 0.019026868, 0.014739004, 0.0240002964, 0.013558194, 0.0181684196, 0.0143835852, 0.0189358108, 0.0158213265, 0.0225383118, 0.0137171904, 0.0210764799, 0.0145220757, 0.0190703887, 0.0145424996, 0.0237504803, 0.0144236879, 0.01984616, 0.0142447529, 0.0218753908, 0.0163228326, 0.0234769303, 0.0134130334, 0.020328356, 0.0144293001, 0.0190151855, 0.0147471009, 0.0239629652, 0.0135696717, 0.0181718785, 0.0144305481, 0.0189107303, 0.0158323087, 0.0225174893, 0.0137519082, 0.0210382398, 0.0145481257, 0.0190793723, 0.0145339742, 0.0237342343, 0.0144282421, 0.019882055, 0.0142304506, 0.0218989216, 0.0162839368, 0.0234767888, 0.0134296073, 0.0203119032, 0.0144071234, 0.0190101806, 0.0147006288, 0.0239076167, 0.0135786179, 0.0181892831, 0.0143911531, 0.0189508013, 0.0158152282, 0.0224613138, 0.0137558272, 0.0210780334, 0.0145077249, 0.0191116966, 0.0145087605, 0.0237175021, 0.0144385956, 0.0198435932, 0.0141807962, 0.0219401382, 0.016271187, 0.0234630294, 0.0134562487, 0.0203422196, 0.0143759353, 0.0190470237, 0.014702294, 0.0239571854, 0.0135554019, 0.0182025135, 0.01436806, 0.0189286955, 0.0157777779, 0.022516977, 0.0137248309, 0.0210712869, 0.0145097701, 0.0191031676, 0.0144918133, 0.0236971676, 0.0144373998, 0.0198705737, 0.0142107308, 0.0219231285, 0.0162253566, 0.0233647488, 0.0134105273, 0.0203495882, 0.0143626789, 0.0189915262, 0.0146082472, 0.0238846876, 0.0135498485, 0.0182181746, 0.014355991, 0.0188800413, 0.0157487784, 0.0224574395, 0.0137248309, 0.0210706927, 0.0144591294, 0.0190241039, 0.014451676, 0.0236211084, 0.0144191869, 0.0198356602, 0.0140922926, 0.0218441896, 0.0162027031, 0.0233504046, 0.0134098465, 0.0203021914, 0.0142856855, 0.0189576298, 0.0146432826, 0.0238797385, 0.0135478983, 0.0181839373, 0.014290126, 0.0188385788, 0.0157320816, 0.0224080198, 0.0137431612, 0.0210467167, 0.014425898, 0.0189936478, 0.0144452378, 0.0236464646, 0.0144140236, 0.0198676791, 0.0141153317, 0.0218377635, 0.0161818154, 0.0232923459, 0.0134312622, 0.0202692486, 0.014309926, 0.0189530142, 0.0146110961, 0.023852298, 0.0135477455, 0.0181452613, 0.0143278958, 0.0188190583, 0.0157076754, 0.0224049296, 0.013722172, 0.0210332125, 0.0144781135, 0.0190179199, 0.0144481184, 0.0235823579, 0.0144212209, 0.0198295489, 0.0141518014, 0.0218456816, 0.0162056088, 0.0233032964, 0.0133801661, 0.0202547368, 0.0143191572, 0.0189419203, 0.0146302767, 0.0238017682, 0.0135546755, 0.0181258284, 0.0142979277, 0.018815605, 0.0157119147, 0.022424262, 0.0137437945, 0.0210096706, 0.0144460872, 0.0189932585, 0.0144102592, 0.0235714167, 0.0144403316, 0.0198128205, 0.0141286887, 0.021869259, 0.0162349921, 0.0233318768, 0.0134361787, 0.0202623568, 0.0142970188, 0.0189662203, 0.0146669624, 0.023834385, 0.0135744922, 0.0181602165, 0.0143163707, 0.0188321341, 0.0157652311, 0.022412179, 0.013755071, 0.0210151337, 0.0144556686, 0.019020617, 0.014423904, 0.0235994738, 0.0144557981, 0.0198682938, 0.0141510619, 0.0218779724, 0.0162376668, 0.0233143549, 0.0134421084, 0.0202404093, 0.0143393483, 0.0189714767, 0.0146268606, 0.0238413028, 0.0135793397, 0.0181854777, 0.0143490033, 0.0188382212, 0.0157460142, 0.0224231947, 0.0137521941, 0.0209854692, 0.0144984415, 0.0190358255, 0.0144741451, 0.0236135051, 0.01442842, 0.0198104829, 0.0141889118, 0.0218915474, 0.01625368, 0.0233784355, 0.0134119727, 0.020232182, 0.0143659664, 0.018989386, 0.0146726053, 0.0238680784, 0.0135551477, 0.0181215052, 0.0143519705, 0.0188707653, 0.0157287437, 0.022443492, 0.013734865, 0.0210110433, 0.0144816916, 0.0190510079, 0.0144461272, 0.0236220788, 0.0144562209, 0.0198297724, 0.0141541427, 0.021894224, 0.0161985476, 0.0234040618, 0.0134184286, 0.0202946607, 0.0143397991, 0.0189571418, 0.0145928059, 0.0238657594, 0.0135726025, 0.0181441437, 0.0143294716, 0.0188410878, 0.0156575404, 0.0224484317, 0.0137363235, 0.0210076217, 0.014429356, 0.0190320518, 0.0143937431, 0.0236401632, 0.0144503508, 0.0198162515, 0.014106377, 0.0218473021, 0.0161392186, 0.0233329926, 0.0134219257, 0.020233307, 0.0142706139, 0.0189486742, 0.0145638082, 0.0238287598, 0.0135801695, 0.0181245599, 0.0142432647, 0.0188175235, 0.0156325288, 0.0223431662, 0.0137275141, 0.0209670085, 0.0143776378, 0.0190256536, 0.0143978428, 0.0235752966, 0.014434007, 0.019766083, 0.0140144806, 0.021827355, 0.0161619484, 0.0233611818, 0.0134326462, 0.0202152692, 0.0142274071, 0.0189667046, 0.0145820435, 0.0238510184, 0.0135825267, 0.0181276407, 0.0142554091, 0.0188226048, 0.0156272687, 0.0223977752, 0.0137591343, 0.0209633, 0.0143927569, 0.018974565, 0.0143610928, 0.0235905498, 0.0144443028, 0.0197619498, 0.0141011989, 0.0218188558, 0.0161365736, 0.0233210828, 0.0134515213, 0.0201823991, 0.0142477378, 0.0189106036, 0.0145813311, 0.0238442272, 0.0135596162, 0.0180955864, 0.0143371718, 0.0188177153, 0.0157470033, 0.0224286616, 0.0137364278, 0.0209927093, 0.0145575888, 0.0190544277, 0.0144720785, 0.0235550329, 0.0144350864, 0.0198198166, 0.0141926343, 0.0219166037, 0.0162449665, 0.0233685113, 0.0134149631, 0.0202656984, 0.0144143207, 0.019025879, 0.0146830333, 0.0238258317, 0.0135708153, 0.0181208421, 0.0144818742, 0.0189111754, 0.0157938674, 0.0224820636, 0.0136964386, 0.0209851172, 0.0146600734, 0.019078033, 0.0145257739, 0.0236321967, 0.0144090941, 0.0198173765, 0.0143287573, 0.0219381452, 0.016258277, 0.0233098604, 0.0133637385, 0.0200892035, 0.0143251549, 0.0189447869, 0.0146608017, 0.0237617362, 0.0135041568, 0.0179516263, 0.014244115, 0.0188293159, 0.0157179721, 0.0223233588, 0.0136527121, 0.0207704343, 0.0143136811, 0.0189128779, 0.0143694235, 0.0235120412, 0.0143495705, 0.0195211452, 0.0139823165, 0.0217147041, 0.0161029119, 0.0231983196, 0.013324759, 0.0199306179, 0.0140777975, 0.0188104976, 0.0145605328, 0.0237347186, 0.013472395, 0.0178209729, 0.0141107328, 0.0186826102, 0.0156006413, 0.0222435128, 0.0136218611, 0.0206214208, 0.0142210023, 0.018862607, 0.0143304551, 0.0234523118, 0.0143164918, 0.019453017, 0.0138789117, 0.0216600522, 0.0160849877, 0.023213841, 0.0133414511, 0.0198726654, 0.0140548432, 0.0187780727, 0.0145702371, 0.0237563178, 0.0134905707, 0.0178257339, 0.0140990969, 0.018720774, 0.0156086329, 0.0222511403, 0.0136609459, 0.0205566511, 0.0141760381, 0.0188697726, 0.0143736918, 0.0234612543, 0.0143513968, 0.0193222128, 0.0138309598, 0.0216769502, 0.0160685293, 0.0231438596, 0.0133477682, 0.0197310038, 0.0139968796, 0.0187756363, 0.0145673947, 0.0236680061, 0.013507314, 0.0176811907, 0.0141035058, 0.0187256802, 0.0156330429, 0.022247972, 0.0136627778, 0.0204494335, 0.0141215976, 0.018806491, 0.0143571515, 0.023368787, 0.0143479835, 0.0191380754, 0.0137594836, 0.0215335656, 0.0161014032, 0.0231261458, 0.0133340042, 0.0196453035, 0.0139743499, 0.0187008865, 0.0145623293, 0.0236579925, 0.0135000851, 0.0175994113, 0.0140247634, 0.0186633077, 0.0155866249, 0.0221965928, 0.0136810383, 0.0204261541, 0.0141185643, 0.018807603, 0.0143739227, 0.0234192293, 0.0143996151, 0.0193037055, 0.0138006406, 0.0216023475, 0.0161375497, 0.0231599007, 0.0133797061, 0.0197863095, 0.0140357651, 0.0187762938, 0.01458206, 0.02369521, 0.0135593815, 0.0176823251, 0.0141148064, 0.0187625773, 0.01561345, 0.02222366, 0.0137311574, 0.0204955991, 0.0141796228, 0.0188335758, 0.01433845, 0.02335343, 0.0144416606, 0.019318046, 0.0138230352, 0.0215959046, 0.01611587, 0.02314542, 0.0134372599, 0.0197831169, 0.0140566472, 0.0187725946, 0.01459055, 0.02367334, 0.0135796266, 0.0176356416, 0.014115192, 0.0187331904, 0.01562566, 0.02221263, 0.0137176737, 0.0204487592, 0.0141712669, 0.0188360345, 0.01440467, 0.02337468, 0.0144329779, 0.0192403197, 0.0137957539, 0.0215936601, 0.01616718, 0.02319289, 0.0134370001, 0.0197094791, 0.0140152378, 0.0187649038, 0.01463586, 0.02374581, 0.0136058014, 0.0176637005, 0.0140530067, 0.018734768, 0.01565634, 0.022262, 0.0137351099, 0.0204200149, 0.0140949665, 0.0188524667, 0.01441882, 0.02341565, 0.0144633697, 0.0192058384, 0.0137745943, 0.0216191653, 0.01617733, 0.02320842, 0.0134614343, 0.0197164137, 0.0140087958, 0.0187992714, 0.01464391, 0.02375716, 0.0135992868, 0.0176420007, 0.0140376464, 0.0187351406, 0.01566093, 0.02225643, 0.0137507496, 0.0203835368, 0.0140941003, 0.0187651794, 0.01439975, 0.0235097, 0.0144567359, 0.0191589072, 0.0137832388, 0.0216339454, 0.01621061, 0.02329897, 0.0134751769, 0.0196727887, 0.0139653124, 0.0187622961, 0.01463741, 0.0238265, 0.0136256535, 0.0176355708, 0.0140403854, 0.018746186, 0.01566085, 0.02232493, 0.0137222549, 0.0203624163, 0.0140552986, 0.0187780075, 0.01437794, 0.02349885, 0.0144122625, 0.0191803519, 0.0137048885, 0.021589417, 0.0161489099, 0.0232695825, 0.0134424111, 0.0196987763, 0.0139707262, 0.0187573358, 0.0146440314, 0.0237537511, 0.0135995178, 0.0176615883, 0.0139980046, 0.0187704302, 0.01565948, 0.02225569, 0.0137442322, 0.0204254929, 0.0140538448, 0.0188215766, 0.0143831139, 0.0234284028, 0.0144463927, 0.0191980433, 0.0137026431, 0.0216218568, 0.01615171, 0.0232131, 0.0134469103, 0.0196581967, 0.0139170168, 0.0187925845, 0.01461181, 0.0237008, 0.0136132659, 0.0175964572, 0.0139848553, 0.0187437627, 0.01562831, 0.02223209, 0.0137507971, 0.0203748569, 0.0140405577, 0.0188008044, 0.01437797, 0.02340331, 0.0144716427, 0.0191887803, 0.0136952354, 0.0216115415, 0.01616501, 0.02323853, 0.0134732444, 0.0196365286, 0.0139011098, 0.018779587, 0.0146616, 0.02374428, 0.0136325965, 0.0176003501, 0.0139417555, 0.0187556334, 0.01568834, 0.0222563, 0.0137613602, 0.0203916244, 0.0140062207, 0.0188047923, 0.01444355, 0.02346697, 0.0144940754, 0.0191840213, 0.0137207005, 0.0216466449, 0.01626755, 0.02326021, 0.0135009503, 0.0196848959, 0.0139361303, 0.0187952183, 0.0147835, 0.02375315, 0.0136755528, 0.0176472813, 0.0139825009, 0.0187669322, 0.0158437, 0.02227694, 0.0138000492, 0.0204180498, 0.014023155, 0.0188487489, 0.01454782, 0.02344216, 0.0145141343, 0.0192236584, 0.0136644039, 0.0216468368, 0.01633877, 0.02322444, 0.0134935537, 0.0197083559, 0.0139093557, 0.0187928695, 0.01480406, 0.02377829, 0.013667007, 0.0175929312, 0.0139330132, 0.0187078398, 0.01587112, 0.02234139, 0.0138125932, 0.0204252768, 0.0141018685, 0.0188843645, 0.01457363, 0.02343751, 0.0145068374, 0.0192074087, 0.0137194619, 0.0216131154, 0.01637296, 0.02307082, 0.0135088339, 0.0196655914, 0.0139137972, 0.018784849, 0.01481594, 0.02359644, 0.0136696361, 0.0175462477, 0.0139159895, 0.0186904091, 0.01585581, 0.02214362, 0.0137977265, 0.0203384887, 0.0140728019, 0.0188187566, 0.0146415, 0.02331945, 0.0144934487, 0.0191221833, 0.0137015944, 0.0216135569, 0.0164241, 0.02310922, 0.0135007277, 0.01964706, 0.0139181037, 0.0187845193, 0.01479625, 0.02366716, 0.0136897611, 0.0175392199, 0.0139394859, 0.018726442, 0.0158024, 0.02220197, 0.0137915695, 0.0203735884, 0.0141009791, 0.0188444816, 0.01462549, 0.02346605, 0.0145149259, 0.0192092024, 0.0137404781, 0.021660354, 0.01641439, 0.02319963, 0.0134702092, 0.0196793582, 0.0139195025, 0.0187828932, 0.01478131, 0.02370568, 0.0136573669, 0.0175529402, 0.013993565, 0.0187143236, 0.01576904, 0.02228576, 0.0137920827, 0.0204010699, 0.014043483, 0.0187998898, 0.01450657, 0.0234377, 0.0145062115, 0.0191600826, 0.0136576379, 0.0216523558, 0.01630063, 0.02324782, 0.0135318246, 0.0197000001, 0.0139255384, 0.0187467374, 0.01477476, 0.02369798, 0.0136945397, 0.017622048, 0.0139784319, 0.0187062379, 0.01577665, 0.02221602, 0.0138341608, 0.0204105452, 0.0140559934, 0.018802667, 0.01453114, 0.02347347, 0.0145653076, 0.0192561839, 0.0137103526, 0.0216128118, 0.01630288, 0.02323582, 0.0135330455, 0.0197631326, 0.0139383795, 0.0187478159, 0.01472185, 0.02372685, 0.0137086846, 0.0176708661, 0.0139879724, 0.0187342577, 0.01574765, 0.02228829, 0.0138172628, 0.0204279292, 0.0140333511, 0.0188043024, 0.01447399, 0.02346215, 0.01454446, 0.0191708375, 0.0136593534, 0.0216116533, 0.0162791722, 0.02325009, 0.0135402484, 0.0196785294, 0.0138707161, 0.0187516771, 0.0146981832, 0.0237212218, 0.0136975013, 0.0176051352, 0.0139328102, 0.0187277496, 0.0157069769, 0.0221608579, 0.0138454456, 0.0202542879, 0.0139293699, 0.0188349821, 0.01446087, 0.02328283, 0.0145625966, 0.0190335028, 0.0136302691, 0.0217066668, 0.0163279399, 0.0230674502, 0.013515424, 0.0196235031, 0.0138899116, 0.0188164972, 0.01472726, 0.02347728, 0.0137337679, 0.0175548121, 0.0139408354, 0.0187820178, 0.01575023, 0.02207263, 0.0138541581, 0.0203217678, 0.0139667923, 0.0188371129, 0.01448518, 0.02325341, 0.0145850591, 0.0190824345, 0.0136192599, 0.0216946639, 0.0163166169, 0.0230859779, 0.0135809742, 0.0196767617, 0.0138850082, 0.0188329704, 0.0147567624, 0.0236514751, 0.0137412222, 0.0175984371, 0.0138926748, 0.0187618919, 0.0157906823, 0.0221403409, 0.0138558922, 0.0203039311, 0.0139258532, 0.0188239422, 0.0145112174, 0.0233128481, 0.0145953083, 0.0191039331, 0.013587689, 0.0216949768, 0.0163360592, 0.0231433306, 0.013592599, 0.0196704995, 0.0138548492, 0.0188271403, 0.0147419395, 0.0236634631, 0.0137513382, 0.0175787266, 0.0139040006, 0.0187373515, 0.0157447997, 0.022138644, 0.013863707, 0.0202825386, 0.0139160277, 0.018794708, 0.0144720916, 0.0233039185, 0.014579976, 0.0190331377, 0.0135832746, 0.0216084514, 0.0162571482, 0.0231199432, 0.0135595985, 0.0195953343, 0.0138555029, 0.0187823661, 0.0146842832, 0.0236598831, 0.013741157, 0.0175454151, 0.0139196198, 0.0187423564, 0.0156773087, 0.022116702, 0.0138557237, 0.0202601608, 0.0139137311, 0.0188096706, 0.0144646596, 0.0232956856, 0.0145885674, 0.0190272834, 0.0135938395, 0.0216427669, 0.0162319895, 0.0230727177, 0.0135613019, 0.0195570607, 0.0138686495, 0.0187640619, 0.0146572068, 0.0235515684, 0.0137255918, 0.017502645, 0.0139488094, 0.0186913181, 0.0156761073, 0.0220816564, 0.0138620967, 0.0202145521, 0.0139804035, 0.0187903438, 0.0144124804, 0.023285633, 0.0145821264, 0.0189839322, 0.0136003373, 0.0216154233, 0.0161870625, 0.0230742116, 0.0135704186, 0.0195694249, 0.0138760209, 0.0187888537, 0.0146116531, 0.0236207955, 0.0137489783, 0.0175186004, 0.013945098, 0.0186902024, 0.0156275183, 0.0221031252, 0.013859868, 0.0202349424, 0.0139294295, 0.0187761523, 0.0143931461, 0.0233235676, 0.0145994388, 0.0190287195, 0.0135964556, 0.0216313154, 0.0162087027, 0.0231009051, 0.0135751422, 0.0195726175, 0.0138839558, 0.0187903903, 0.0146509903, 0.0235764068, 0.013741429, 0.0174950026, 0.0139607694, 0.0187196955, 0.015667621, 0.0221126303, 0.0138234245, 0.0201543439, 0.0139721958, 0.0188088361, 0.01440799, 0.02328923, 0.0145392278, 0.0189679526, 0.0136230253, 0.021624187, 0.0162042864, 0.0231106356, 0.0135492319, 0.019622596, 0.0139347613, 0.0188046731, 0.0146302767, 0.0235243775, 0.0137031721, 0.0175535213, 0.0139883859, 0.0186678246, 0.0156043321, 0.0220338888, 0.0137950266, 0.0201982968, 0.0139902672, 0.0187431239, 0.0144224744, 0.0232477486, 0.0145148281, 0.0190445557, 0.0136360014, 0.0215775557, 0.0162053648, 0.0230243523, 0.0135136573, 0.0195995476, 0.0139373876, 0.0187644251, 0.0146192545, 0.0234721042, 0.013718293, 0.0175219569, 0.0139924912, 0.0186682381, 0.0156306364, 0.0220556278, 0.0138151906, 0.0201982111, 0.0139865251, 0.0187880825, 0.0143929794, 0.0232669767, 0.0145330103, 0.0190173462, 0.013668864, 0.0215839017, 0.0162301976, 0.0230507273, 0.0135439476, 0.0196184367, 0.0139619578, 0.0187677499, 0.0146690933, 0.0235384908, 0.013707581, 0.0175720602, 0.0140153561, 0.0186727066, 0.0156455599, 0.0220603161, 0.0137985377, 0.0202088654, 0.0139910048, 0.0187659115, 0.0144208008, 0.0232806578, 0.0145050799, 0.0190222021, 0.0136146359, 0.0215291511, 0.0161733981, 0.0230910722, 0.0135202501, 0.0196168423, 0.0138612352, 0.0187496133, 0.0146141732, 0.023552293, 0.0136816716, 0.0175651852, 0.013940922, 0.0186289735, 0.0156623777, 0.0221210979, 0.0137863103, 0.0202089418, 0.013982757, 0.0187640563, 0.0144482478, 0.0232868902, 0.0145081878, 0.019057842, 0.0136656836, 0.0215740968, 0.0161984246, 0.0231074374, 0.0135287493, 0.0196633656, 0.0139241572, 0.018775776, 0.0146099906, 0.0235148668, 0.0137162171, 0.0175263006, 0.0139611969, 0.018630797, 0.0156700388, 0.022098368, 0.0138429059, 0.0201321375, 0.0140064443, 0.0187230296, 0.01444792, 0.0232486874, 0.0145821664, 0.0190102067, 0.0136747286, 0.0215844568, 0.0162143521, 0.0230757911, 0.0135611603, 0.0196129624, 0.0139481667, 0.0187984165, 0.0146477977, 0.0235064775, 0.013714293, 0.0175826568, 0.0139440494, 0.0186521672, 0.0156529117, 0.0219987128, 0.0138135599, 0.020189682, 0.0139881112, 0.0187433083, 0.014446917, 0.0231867116, 0.0145040303, 0.0190058872, 0.0136064924, 0.0215893053, 0.016212536, 0.0230648853, 0.0135225905, 0.0195967369, 0.0138984239, 0.0187806338, 0.0146587146, 0.0234780516, 0.0137274712, 0.0175438784, 0.0139574427, 0.0186628215, 0.0156511907, 0.0220746547, 0.0138066448, 0.0201817825, 0.0139882816, 0.0187026598, 0.0144411931, 0.0232793987, 0.014509974, 0.019012345, 0.0136107681, 0.0215462316, 0.0162117761, 0.0230473969, 0.0135490531, 0.0195868071, 0.0139067201, 0.018791629, 0.0146173602, 0.0234672353, 0.0137292715, 0.0175386854, 0.0139354225, 0.0187255349, 0.0156482551, 0.0220770277, 0.0138693266, 0.0202232506, 0.0139645319, 0.0187407807, 0.0144569809, 0.0233761258, 0.0145522617, 0.0191320013, 0.0136127919, 0.02157842, 0.0162237808, 0.0231926367, 0.0135766491, 0.0196218155, 0.0138852699, 0.0188023001, 0.0146606443, 0.0236572623, 0.0137214223, 0.0175878797, 0.0138934208, 0.0186929032, 0.0157117676, 0.0221829563, 0.0138189197, 0.0202348325, 0.0138723599, 0.0187262949, 0.0144846588, 0.0233647637, 0.0145208463, 0.019116383, 0.0135655953, 0.021523552, 0.0162447058, 0.023150498, 0.0135367215, 0.0196771119, 0.0138302194, 0.0187501237, 0.0146718705, 0.0236804932, 0.0137096448, 0.0176221207, 0.0138761904, 0.0186673794, 0.015730029, 0.0221574046, 0.0138309859, 0.0202613715, 0.0139068514, 0.0186917763, 0.0145090194, 0.0233845972, 0.0145607907, 0.0191334113, 0.013564676, 0.0215413477, 0.0162953362, 0.0232342631, 0.0135693522, 0.0196969081, 0.0138740959, 0.0187718142, 0.0146872783, 0.0236776303, 0.0137250889, 0.017660629, 0.0139411511, 0.0186924562, 0.0157165844, 0.022208631, 0.0138602974, 0.0203342251, 0.0139467046, 0.0187502559, 0.0145143252, 0.0234131515, 0.0145741664, 0.0191474855, 0.0136057371, 0.0215470064, 0.0162831116, 0.0232289769, 0.0135908211, 0.0197117366, 0.0138981696, 0.0187636558, 0.014718405, 0.0236627441, 0.0137389991, 0.017670013, 0.0139309159, 0.0186682902, 0.015735982, 0.0222063623, 0.0138749499, 0.0203300938, 0.0139794769, 0.0187036116, 0.0145335728, 0.0234106872, 0.0145566305, 0.0191505309, 0.0136323655, 0.0215402655, 0.0162808206, 0.0232531969, 0.0135996519, 0.019728126, 0.0139178541, 0.0187675115, 0.0147243645, 0.0236987267, 0.013746703, 0.0176959541, 0.0139737409, 0.0186481439, 0.0157438125, 0.0221656226, 0.0138846096, 0.0203419104, 0.0140036, 0.0187232364, 0.0145281553, 0.0233744066, 0.0145784756, 0.0191277824, 0.0136285257, 0.0215316638, 0.0162908435, 0.0232691541, 0.0135906665, 0.0197318625, 0.0139426831, 0.0187144633, 0.0147182019, 0.0236952584, 0.013756766, 0.0176807102, 0.013968722, 0.018637877, 0.0157532878, 0.022224864, 0.0138575882, 0.0203281883, 0.0139757367, 0.0187324006, 0.0145512633, 0.0234463196, 0.0145449387, 0.0191685818, 0.0136375204, 0.0215342958, 0.0163515527, 0.0234183557, 0.0135735534, 0.0197167099, 0.0139449537, 0.0187548418, 0.0147676356, 0.0238707792, 0.0137343658, 0.0176581647, 0.0139969448, 0.0186717547, 0.0157795381, 0.022332035, 0.0138384942, 0.0203298498, 0.0139732547, 0.0187232438, 0.0145430407, 0.0234788749, 0.0145585341, 0.0191169363, 0.0135835297, 0.0214897189, 0.0163243786, 0.0233089179, 0.013529514, 0.0197234247, 0.0138940467, 0.0186855588, 0.0147324549, 0.0238738395, 0.0137478346, 0.0176814962, 0.0139410058, 0.0186134484, 0.0157490708, 0.0222915486, 0.0138251791, 0.0202898588, 0.0139405411, 0.0187038574, 0.0145589635, 0.0234875251, 0.0145534175, 0.0191337354, 0.0136030233, 0.0215050392, 0.0163397994, 0.0233848318, 0.0135644078, 0.0196961146, 0.0138748391, 0.0187382922, 0.0147482036, 0.0237745941, 0.0137327649, 0.0176431257, 0.0139519833, 0.0186667163, 0.0157594178, 0.0222287886, 0.0138306022, 0.0202733725, 0.0139611848, 0.0186975561, 0.0145317959, 0.0234801341, 0.0145522822, 0.0191098247, 0.0135919722, 0.0215425324, 0.0163442604, 0.0232814997, 0.0135707641, 0.0196549296, 0.013839066, 0.0187341031, 0.0147293964, 0.0237557422, 0.0137560945, 0.0176103469, 0.0138912247, 0.0186411235, 0.0157298688, 0.0222452767, 0.0138306357, 0.0202481765, 0.0138929151, 0.0187142659, 0.0145354709, 0.0234079845, 0.0145348292, 0.0190549735, 0.0135382423, 0.0215453599, 0.0163080394, 0.0232948754, 0.0135644516, 0.0196525883, 0.0138236582, 0.0187433828, 0.0147387488, 0.0237305984, 0.0137325013, 0.0176329035, 0.0139062097, 0.0186291225, 0.0157469139, 0.0222460441, 0.0138309402, 0.0202315245, 0.0138813909, 0.0187628809, 0.0145322261, 0.0234721154, 0.0145288054, 0.0190435313, 0.0135463197, 0.0215775408, 0.0163146649, 0.023282554, 0.0135703301, 0.0196423195, 0.0138193956, 0.0187664665, 0.0147387339, 0.0236896425, 0.0137243075, 0.0176010672, 0.0138842575, 0.0186577514, 0.0157573819, 0.0221832208, 0.0138197131, 0.0202426221, 0.0138735007, 0.0187417902, 0.0145337628, 0.0233845823, 0.0145325353, 0.0190433636, 0.0135245118, 0.0215712804, 0.0162969958, 0.0232221186, 0.0135408975, 0.0196043309, 0.0138351889, 0.0187807344, 0.0147421835, 0.0237105787, 0.0137064597, 0.0175416619, 0.0138855753, 0.0186576992, 0.0157390684, 0.0222251732, 0.0138191404, 0.0201942082, 0.0138578741, 0.0187610853, 0.0145429708, 0.0234450586, 0.0145126069, 0.018948976, 0.0135102635, 0.0215618927, 0.0162885059, 0.0232564583, 0.0135164047, 0.0195416585, 0.0138122095, 0.0187422559, 0.0147135919, 0.0236868486, 0.0137114767, 0.017475849, 0.0138646131, 0.0186515916, 0.0157501828, 0.0222247895, 0.0137928678, 0.020097686, 0.0138389617, 0.0187682658, 0.0145261157, 0.0233574696, 0.0144912079, 0.0189131685, 0.0134890536, 0.0215440504, 0.016339194, 0.0231749676, 0.013516563, 0.019493971, 0.0137926787, 0.0187251382, 0.0147190746, 0.0236182213, 0.013688758, 0.0174678024, 0.0138290487, 0.0186268315, 0.0157522801, 0.0220908411, 0.0138207143, 0.0200858749, 0.0137978559, 0.0187103041, 0.0145195378, 0.0232859198, 0.0145098791, 0.0189607944, 0.013494811, 0.0215419289, 0.0162894838, 0.0231343172, 0.0135319401, 0.0195249598, 0.0137702422, 0.0187328551, 0.0147188678, 0.0235447381, 0.0137067242, 0.0174913742, 0.013839568, 0.0186354704, 0.0157494117, 0.0220860709, 0.0138034578, 0.0201141313, 0.0137995817, 0.0187535174, 0.0145277893, 0.0232935082, 0.0145377386, 0.01893075, 0.0134956362, 0.0215585027, 0.0163341351, 0.0231312681, 0.0135486582, 0.0194976367, 0.0137936911, 0.0187288206, 0.0147485016, 0.0235868432, 0.0137295239, 0.017486807, 0.0138477692, 0.0186351202, 0.015776502, 0.0221041553, 0.0138224037, 0.0201294366, 0.0138466889, 0.0187362935, 0.014529556, 0.0232799072, 0.0145257888, 0.0189188868, 0.0134938126, 0.0215409864, 0.0163099207, 0.0230952129, 0.0135462172, 0.0195136704, 0.0137966108, 0.0187334344, 0.0147278113, 0.0235408042, 0.0137214158, 0.0174742043, 0.0138352867, 0.0186082441, 0.0157676954, 0.0220683962, 0.0138222352, 0.0201139897, 0.0138263293, 0.0187456682, 0.0145442281, 0.0232463852, 0.0145284086, 0.0189233497, 0.0135089867, 0.0215449408, 0.0163251832, 0.0230807345, 0.013546682, 0.0195334405, 0.0137896044, 0.0187220778, 0.0147597846, 0.0235250033, 0.0137218162, 0.0174989626, 0.0138677219, 0.0186020397, 0.0157970414, 0.0220417921, 0.0138520878, 0.0201350916, 0.0138524929, 0.0187303536, 0.0145595735, 0.0232731234, 0.0145460749, 0.0189478733, 0.0135224527, 0.0215471592, 0.0163455941, 0.023057932, 0.0135712232, 0.0195462555, 0.0138141122, 0.018735595, 0.014757948, 0.0235521626, 0.0137332892, 0.0175012015, 0.0138722425, 0.0186461899, 0.0157940462, 0.0220572967, 0.0138742859, 0.0201248936, 0.0138456859, 0.0187166594, 0.0145602711, 0.0232710615, 0.0145401964, 0.0189443938, 0.0135259759, 0.0215491876, 0.0163297541, 0.0230939072, 0.0135580227, 0.0195251219, 0.0137988171, 0.0187306311, 0.0147518627, 0.0234919488, 0.0137241473, 0.0174877364, 0.0138477692, 0.0185751691, 0.0157783702, 0.0220953356, 0.0138231385, 0.0201253276, 0.0138197253, 0.018693069, 0.0145537658, 0.0232501533, 0.014540758, 0.0189406853, 0.013498785, 0.0215403493, 0.0163358077, 0.023093652, 0.0135391774, 0.0195291918, 0.0137985842, 0.0186917931, 0.0147474203, 0.0235204343, 0.0137267541, 0.0174796246, 0.0138478028, 0.0185937397, 0.0157702994, 0.022065891, 0.0138299009, 0.0201177802, 0.0138039822, 0.0186991133, 0.014549437, 0.0232516415, 0.0145285875, 0.0189388804, 0.013494676, 0.0215310175, 0.0163284596, 0.023122143, 0.0135736484, 0.0195270479, 0.0137764085, 0.0187014323, 0.0147527205, 0.0235186275, 0.0137263294, 0.0174678788, 0.0138316294, 0.0185866542, 0.0157706197, 0.0220659059, 0.0138445329, 0.0201374274, 0.0138133857, 0.0186975114, 0.0145606948, 0.0232555792, 0.0145369247, 0.0189106446, 0.0134851253, 0.0215326454, 0.0163543522, 0.0231045764, 0.0135529423, 0.0195046458, 0.0137943663, 0.0187157281, 0.0147850877, 0.0235253628, 0.0137321269, 0.0174683537, 0.0138630094, 0.0186138563, 0.0157883037, 0.022033764, 0.0138152428, 0.0201090481, 0.0138410851, 0.018706115, 0.0145723857, 0.0232457127, 0.0145504829, 0.0189365577, 0.0135065205, 0.0215487573, 0.0163486209, 0.0230772644, 0.0135522401, 0.0194813348, 0.0137730846, 0.0187070593, 0.0147612821, 0.0235188473, 0.013719338, 0.0174563918, 0.0138696991, 0.0185940918, 0.0157872215, 0.0220522527, 0.0138323521, 0.0200897511, 0.0138562005, 0.0186899826, 0.014563337, 0.023239376, 0.0145431142, 0.0189133734, 0.0135150356, 0.0215125214, 0.0163527019, 0.0230897646, 0.0135433814, 0.0194874834, 0.0138116321, 0.0187049769, 0.0147656798, 0.0235316623, 0.0137190223, 0.017491078, 0.0138630029, 0.0185900126, 0.015801996, 0.0220800228, 0.0138127096, 0.0201065391, 0.0138486102, 0.01869528, 0.0145843392, 0.0232615042, 0.0145387072, 0.0189251937, 0.0135052577, 0.0215333346, 0.0163849108, 0.0231123772, 0.0135396421, 0.0194972176, 0.0138040734, 0.0186999366, 0.014812056, 0.0235476904, 0.013722416, 0.0174664631, 0.013872779, 0.0185995232, 0.0158078186, 0.0220862068, 0.0138255758, 0.0201055203, 0.0138633475, 0.0187106729, 0.0145781524, 0.0232912581, 0.0145167876, 0.0189451631, 0.0135263903, 0.0215227865, 0.0163736176, 0.0231307242, 0.0135486582, 0.0195189454, 0.0138424635, 0.0187217724, 0.014764932, 0.0235756785, 0.0137094455, 0.0174941421, 0.0139013054, 0.0186152235, 0.0157931708, 0.0220846217, 0.01381265, 0.0201020464, 0.0138527276, 0.0187342633, 0.014580166, 0.0232656784, 0.0145273861, 0.0189619716, 0.0135023408, 0.0215351377, 0.0163673125, 0.0231577512, 0.0135493772, 0.0195321292, 0.0138132423, 0.0187276062, 0.0147832138, 0.0235739592, 0.0137166744, 0.0175046697, 0.0138753476, 0.0186144318, 0.0157910679, 0.0221049394, 0.013820434, 0.020160662, 0.0138530526, 0.0187190492, 0.0145894112, 0.0232822876, 0.0145280669, 0.0189752672, 0.0135188568, 0.0215434395, 0.0163743552, 0.0231185313, 0.0135604078, 0.0194979552, 0.0138326269, 0.0187093634, 0.0147898542, 0.0235776696, 0.0137320096, 0.0174996927, 0.0138809811, 0.0186107513, 0.0158480704, 0.0221025739, 0.0138142947, 0.0201141778, 0.0138514815, 0.0187164303, 0.0146046858, 0.0233389195, 0.0145358536, 0.0189609639, 0.0135284699, 0.0215813834, 0.0163922515, 0.0231657401, 0.0135617219, 0.0194980167, 0.0138201294, 0.0187599044, 0.0148105873, 0.0235700645, 0.0137396324, 0.0174746066, 0.0139129199, 0.0186104588, 0.0158312544, 0.0220811404, 0.0138467019, 0.0201441254, 0.0138529018, 0.0187252332, 0.0145900156, 0.0233350955, 0.0145429708, 0.0189361386, 0.013533039, 0.021527132, 0.0163888, 0.0231857765, 0.0135706747, 0.0195114464, 0.0138565563, 0.0187378526, 0.0147910137, 0.0236030202, 0.0137369186, 0.0174893327, 0.0139358947, 0.0185992792, 0.0158211384, 0.0221499763, 0.0138262725, 0.0201752968, 0.0139216837, 0.0187007319, 0.0146034369, 0.0233377405, 0.0145649519, 0.0189748853, 0.013581492, 0.0215618927, 0.016379891, 0.0231879801, 0.0135695394, 0.0195229035, 0.0138974646, 0.0187202375, 0.0148187093, 0.02359307, 0.0137565332, 0.0175432302, 0.0139773414, 0.0186185129, 0.0158414282, 0.0221174732, 0.0138514116, 0.0201477278, 0.0139495693, 0.0187146328, 0.014588898, 0.0233193431, 0.0145811401, 0.0189640131, 0.0136088487, 0.0215529632, 0.016405277, 0.0232091267, 0.0136050591, 0.0194977075, 0.0139342565, 0.0187876318, 0.0148149645, 0.0235676356, 0.0137538556, 0.0175180174, 0.0140167084, 0.018633781, 0.0158534981, 0.0221529715, 0.0138452575, 0.0201578233, 0.0139658842, 0.0187439173, 0.0146097783, 0.0233880989, 0.014554915, 0.0189577043, 0.0136262113, 0.0215661172, 0.0163972341, 0.0232347492, 0.0135663403, 0.0195615944, 0.0139398137, 0.0187747218, 0.0148151256, 0.0236670338, 0.0137487976, 0.0175576601, 0.014037231, 0.0186520591, 0.0158356521, 0.0221433789, 0.0138459075, 0.020160459, 0.0139845647, 0.0187499821, 0.0145893032, 0.0233800933, 0.0145570142, 0.0190234371, 0.013654138, 0.0215869136, 0.0164067112, 0.0231987033, 0.0135772508, 0.0195897575, 0.0139627783, 0.0187893789, 0.0148215489, 0.0236650724, 0.0137574906, 0.0175959319, 0.0140485484, 0.0186559279, 0.0158708934, 0.0222264789, 0.0138550131, 0.0202661157, 0.0140061416, 0.0187787283, 0.0146064637, 0.0234261286, 0.0145681268, 0.019075809, 0.0136815486, 0.0215873923, 0.0164204445, 0.023264192, 0.0136001715, 0.0196413621, 0.0139976898, 0.0187960807, 0.0148424534, 0.0236945804, 0.0137594696, 0.0175973345, 0.01408114, 0.0186756719, 0.0158987809, 0.0222387314, 0.0138660995, 0.0202344414, 0.0140570709, 0.0188003536, 0.0146289021, 0.0234695785, 0.0145740639, 0.0190803278, 0.0137106627, 0.0216416027, 0.0164365247, 0.0232763309, 0.0135983732, 0.0196085498, 0.0140196802, 0.0188244078, 0.0148734758, 0.0237375367, 0.0137681244, 0.0175855011, 0.0140793379, 0.0186959058, 0.0158912912, 0.0222318303, 0.0138589749, 0.020250136, 0.0140449684, 0.018791439, 0.0146410037, 0.023472691, 0.0145435873, 0.0190536156, 0.0136938244, 0.021635903, 0.0164737999, 0.023337571, 0.0135836834, 0.0196282193, 0.0139833754, 0.0187964831, 0.014897489, 0.0237880684, 0.013785514, 0.0176616069, 0.0140945707, 0.0186968129, 0.0159409139, 0.0223280117, 0.0138847865, 0.0203034282, 0.0140434429, 0.018819049, 0.0146522233, 0.023486454, 0.0146035058, 0.0191406012, 0.0137050608, 0.0216396488, 0.016473623, 0.0233902838, 0.0136235002, 0.0196960978, 0.0140217831, 0.0187915284, 0.0149355698, 0.0237357114, 0.0137938913, 0.0176825151, 0.0141104087, 0.018675819, 0.0159461349, 0.0222857948, 0.0138812661, 0.0203366801, 0.0140449265, 0.0187793933, 0.0146691892, 0.0235216264, 0.0146064432, 0.0191079974, 0.0136650736, 0.0215958823, 0.0164741632, 0.0233791601, 0.0136343483, 0.0197185297, 0.0140459388, 0.0188148916, 0.0149271879, 0.0237798579, 0.0138243018, 0.0177164637, 0.0141373118, 0.0186965987, 0.0159549955, 0.022306703, 0.0139147202, 0.0203326847, 0.0140545582, 0.018771613, 0.0147094103, 0.0235004891, 0.0146199483, 0.0191511884, 0.0137487911, 0.0216261614, 0.0164790694, 0.0233217087, 0.0136532579, 0.0197154358, 0.0140461363, 0.018805068, 0.0149373095, 0.0237368848, 0.013840341, 0.0176966265, 0.0141504304, 0.0186915789, 0.0159450416, 0.02228068, 0.0139313554, 0.0203177016, 0.0140171228, 0.0187855549, 0.0146706831, 0.0235532578, 0.014612332, 0.0191503465, 0.0137192672, 0.0216425098, 0.0165307261, 0.023408059, 0.0136320693, 0.0197421014, 0.0140326908, 0.0188214313, 0.0149519444, 0.0238211975, 0.0138284434, 0.0177474096, 0.0141344219, 0.018662516, 0.0159271415, 0.0223078895, 0.0139020449, 0.0203634426, 0.0140325595, 0.0187959652, 0.0146669624, 0.0235680789, 0.0146060111, 0.0191723406, 0.0136976112, 0.0216470677, 0.0164892357, 0.0234463066, 0.0136404019, 0.0197360963, 0.0140116466, 0.0188108776, 0.0149381999, 0.0238492973, 0.0138538983, 0.0177223422, 0.0141206868, 0.0186800938, 0.0159344282, 0.0223987065, 0.0139164077, 0.0203796141, 0.0140506485, 0.0188208427, 0.0146785155, 0.0235792063, 0.0146379294, 0.0191998743, 0.0137227541, 0.0216643699, 0.0164886005, 0.0233937968, 0.013653663, 0.0197565388, 0.0140441628, 0.0188075416, 0.0149189318, 0.023843538, 0.0138374986, 0.0177202243, 0.0141314538, 0.0187044479, 0.0159502197, 0.0223100316, 0.0139111727, 0.0203754473, 0.0140123209, 0.0188240483, 0.0146769648, 0.023516709, 0.0146301948, 0.0191728994, 0.0136829121, 0.0216584355, 0.0164623316, 0.0234194435, 0.0136505747, 0.0197546929, 0.0140261808, 0.0188198537, 0.014909558, 0.0238437895, 0.0138284899, 0.0177146979, 0.0141306231, 0.0186976064, 0.0159250945, 0.0223193448, 0.013871369, 0.0203755461, 0.0140307127, 0.0188027117, 0.0146767581, 0.0235596504, 0.0145916883, 0.0191884059, 0.0136985267, 0.021624675, 0.0164724626, 0.0234457757, 0.0136216683, 0.0197874531, 0.0140159111, 0.018801691, 0.0149163445, 0.0238316096, 0.0138185043, 0.0177325793, 0.014132875, 0.0186744053, 0.0159320962, 0.0223469585, 0.0138641316, 0.0203716364, 0.0140545322, 0.0188027043, 0.0147089893, 0.02351138, 0.0145566305, 0.0191807207, 0.0137067046, 0.0216209702, 0.0165072009, 0.0234319326, 0.013632834, 0.0197489094, 0.0139922881, 0.0187993553, 0.014884281, 0.0238647778, 0.0138207208, 0.0177515838, 0.0141332801, 0.0186971612, 0.0159255248, 0.0223732889, 0.013912065, 0.0203501489, 0.0140743032, 0.018791806, 0.0146548301, 0.0235877056, 0.0145948762, 0.0191885363, 0.0137476353, 0.0216772463, 0.0164731722, 0.0234684814, 0.0136281271, 0.0197741855, 0.0140738776, 0.0188278928, 0.0148867574, 0.0237982348, 0.0138190826, 0.0177105889, 0.0141465012, 0.0187146142, 0.0158891268, 0.0223635864, 0.0138621554, 0.020319894, 0.0140639115, 0.0188253075, 0.0146227861, 0.0235056877, 0.0145689771, 0.0191850811, 0.0137316287, 0.0216816533, 0.0164469965, 0.0233940482, 0.0136051606, 0.0197327677, 0.0140468497, 0.0188569073, 0.0148571637, 0.0237497501, 0.0137945227, 0.0177208818, 0.0141156372, 0.0187315568, 0.015917467, 0.0222298261, 0.0138480114, 0.0203237124, 0.0140395621, 0.0188341886, 0.0146322912, 0.0234949961, 0.014581318, 0.0191530045, 0.0136885764, 0.0216776356, 0.0164420512, 0.023392126, 0.0136359753, 0.0197398774, 0.0139998877, 0.0188469086, 0.0148603199, 0.0238239206, 0.0138003994, 0.0177391507, 0.0141042685, 0.0187093802, 0.0159043744, 0.0223142821, 0.0138702523, 0.0203677826, 0.0140180709, 0.0188242234, 0.0146258855, 0.0235285182, 0.0145828659, 0.0191956405, 0.0137221338, 0.0216869339, 0.0164156929, 0.0234198086, 0.0136272814, 0.0197960753, 0.0140254349, 0.0188283119, 0.0148682781, 0.0237906575, 0.0138240224, 0.0177807473, 0.0141317714, 0.0187312774, 0.0158893578, 0.0223321971, 0.0138996011, 0.0204057433, 0.0140484683, 0.0188183952, 0.0146364802, 0.0235828701, 0.0146098062, 0.0192048531, 0.0137376487, 0.0216990802, 0.0164330471, 0.023456879, 0.0136349378, 0.0198121518, 0.0140641956, 0.0188550111, 0.0148649616, 0.0239090323, 0.0138412593, 0.0177887361, 0.0141568109, 0.0187287275, 0.0158845596, 0.0223611109, 0.013902124, 0.0204328857, 0.0140560316, 0.0188416, 0.01464005, 0.0235470403, 0.0146173313, 0.0192376487, 0.0137443636, 0.0216878932, 0.0164228156, 0.0233562347, 0.0136659443, 0.0198156442, 0.014050331, 0.0188225321, 0.0148500325, 0.023782298, 0.0138457455, 0.0178005882, 0.0141123934, 0.0187267996, 0.0158760268, 0.0223323274, 0.013931782, 0.0204558335, 0.0140842916, 0.0188568942, 0.0146492207, 0.0235372465, 0.0146362577, 0.0192514751, 0.0137070073, 0.0216693133, 0.0164421462, 0.0233904403, 0.0136423651, 0.0198442452, 0.014041543, 0.0188114047, 0.0148621062, 0.0237547103, 0.0138538796, 0.017800279, 0.0141180195, 0.0187321343, 0.0159208644, 0.022287244, 0.0139104091, 0.0204588976, 0.0140306922, 0.0188087244, 0.0146684097, 0.0234503169, 0.0145970359, 0.0192492213, 0.0136962403, 0.0216730665, 0.0164599828, 0.0233629979, 0.0136342701, 0.0197951365, 0.0140184471, 0.0188164487, 0.0148864919, 0.0237555802, 0.0138628082, 0.0178398136, 0.0141201625, 0.0187169816, 0.0159108862, 0.0222740117, 0.0139333131, 0.0204871092, 0.0140326126, 0.0188106298, 0.014660567, 0.0234511551, 0.0146343475, 0.0192559455, 0.0136825386, 0.021719439, 0.0164714977, 0.0233733188, 0.0136360396, 0.0198216531, 0.0140025076, 0.0188308731, 0.0148952007, 0.0237624031, 0.0138328476, 0.0177654233, 0.0140749235, 0.0187010318, 0.015896976, 0.022256365, 0.0139205838, 0.0204197373, 0.0140139796, 0.0187857226, 0.0146614155, 0.0234321449, 0.0146326153, 0.0192403328, 0.0136513496, 0.0216585472, 0.016457824, 0.0233035777, 0.013614309, 0.019777976, 0.0139756715, 0.0188271701, 0.0148908058, 0.0237248223, 0.0138368858, 0.0177776348, 0.0140659483, 0.0187398084, 0.0158980638, 0.0222484712, 0.0139088519, 0.0203756392, 0.0139951212, 0.018827524, 0.0146446442, 0.0234716404, 0.0146341426, 0.0191869009, 0.0136622386, 0.0216830671, 0.016447166, 0.0233404618, 0.0136665059, 0.019749999, 0.0140078263, 0.0188087113, 0.0149029195, 0.0237959567, 0.0138554033, 0.0177615974, 0.0141233224, 0.0187304914, 0.0159053896, 0.0222538244, 0.0139220683, 0.0203936212, 0.0140494583, 0.0188155156, 0.0146397268, 0.0234403424, 0.0146131767, 0.0192212872, 0.0137067046, 0.0216637105, 0.0164146386, 0.0233208537, 0.0136437444, 0.0197697058, 0.0140590267, 0.0188158117, 0.0148540931, 0.0237084217, 0.0138340564, 0.0177351031, 0.014122121, 0.0186846908, 0.0158617962, 0.0222430024, 0.0139143933, 0.0204235651, 0.0140673434, 0.0188042074, 0.014640592, 0.0233992673, 0.01463868, 0.0192489158, 0.0137226228, 0.0216973275, 0.0164106432, 0.0233360305, 0.0136683043, 0.0197920036, 0.0140462946, 0.0188171268, 0.0148208328, 0.0237427205, 0.0138579002, 0.0177785829, 0.0141233224, 0.0186953098, 0.015845906, 0.0222061593, 0.0139036803, 0.0204262063, 0.0140708815, 0.0188133717, 0.0146236653, 0.0234391503, 0.0146391066, 0.0192429069, 0.0137151256, 0.0216611531, 0.0164200738, 0.0233385526, 0.0136793535, 0.0198361203, 0.0140727097, 0.018795209, 0.014823541, 0.0237520933, 0.0138497055, 0.0178031046, 0.0141424313, 0.0186959729, 0.0158693008, 0.0222377069, 0.013934819, 0.0204134081, 0.0140864085, 0.0188172963, 0.0146388095, 0.0234351587, 0.0146485306, 0.0192400068, 0.0137358848, 0.0216986835, 0.016431978, 0.0233086143, 0.0136710955, 0.0198297277, 0.0140744476, 0.0188135598, 0.0149097741, 0.0237109866, 0.01386833, 0.0177678708, 0.0141499192, 0.018734837, 0.015915934, 0.0222303886, 0.0139285428, 0.0203956645, 0.0141031202, 0.0188072845, 0.0146793714, 0.0234154724, 0.0146755511, 0.0192055758, 0.0137261162, 0.0216706917, 0.0164744873, 0.0233194157, 0.0136737181, 0.0197792426, 0.014064976, 0.0188073553, 0.0148905329, 0.0237185396, 0.0138530452, 0.0177690424, 0.0141183324, 0.0186911635, 0.0159021821, 0.0222415067, 0.0139269596, 0.0203722436, 0.0140843773, 0.0188252702, 0.0146951545, 0.0234426335, 0.0146490773, 0.0192088671, 0.0137469927, 0.0216698591, 0.0165067594, 0.0233158022, 0.0136765167, 0.0197675303, 0.0140489368, 0.0188038144, 0.0149407545, 0.0237371866, 0.0138389301, 0.0177512001, 0.014135438, 0.0187109914, 0.015942812, 0.022230899, 0.0139489528, 0.0204048231, 0.0140791871, 0.0187923871, 0.014694538, 0.0233800933, 0.0146223539, 0.0192216616, 0.0137511324, 0.0216883421, 0.016524598, 0.0233054794, 0.0136476271, 0.0197638273, 0.014077235, 0.0188343544, 0.0149451056, 0.0237176009, 0.0138558792, 0.0178044885, 0.0141803892, 0.0187143963, 0.0159381311, 0.0222125761, 0.013915916, 0.0204259586, 0.0141213974, 0.0188282859, 0.0147169651, 0.0234284084, 0.0146385962, 0.01925884, 0.0137882754, 0.0217223931, 0.0164881982, 0.0232679956, 0.0136714494, 0.0198157281, 0.014133458, 0.0188636184, 0.0148983141, 0.0236189421, 0.0138650052, 0.0177755691, 0.0141640678, 0.0187282823, 0.0159143042, 0.0222543776, 0.0139496485, 0.0204548035, 0.0141373118, 0.0188513063, 0.0147324977, 0.0234172717, 0.0146448174, 0.0192496013, 0.0137841329, 0.0217144713, 0.0165149048, 0.0232542921, 0.0136701632, 0.0198117848, 0.0141156372, 0.018858565, 0.0149145024, 0.023677269, 0.0138766998, 0.0178027321, 0.0141613521, 0.0186968762, 0.0159510523, 0.022145452, 0.013943037, 0.020435052, 0.0140988035, 0.0188405998, 0.0147397378, 0.0233006347, 0.0146545358, 0.0192719176, 0.0138037363, 0.0217066612, 0.0165346563, 0.0231947564, 0.0136655988, 0.0198532026, 0.0140789943, 0.0188342854, 0.0149575137, 0.0236929413, 0.0138841337, 0.0177973285, 0.0142090004, 0.0187204424, 0.0158684384, 0.0221753232, 0.0139590437, 0.0204592813, 0.0141593069, 0.0188562367, 0.0146703599, 0.0233752467, 0.0146510322, 0.0192817301, 0.0138085783, 0.0217269212, 0.0164262, 0.0232387539, 0.0136674624, 0.0198170617, 0.0141301965, 0.0188526716, 0.0148737412, 0.0236385465, 0.0138693992, 0.0178413354, 0.0141784362, 0.0187264588, 0.0158932898, 0.0221577846, 0.0139544839, 0.0204571988, 0.0141207809, 0.0188799854, 0.0146905212, 0.0233525969, 0.0146820061, 0.0193016678, 0.0137661286, 0.021785304, 0.0164630394, 0.0232332349, 0.0137091875, 0.0198434461, 0.0141049502, 0.018871922, 0.0148798423, 0.0236634575, 0.0139113106, 0.017850928, 0.0141785489, 0.0187507644, 0.0158855338, 0.0222031213, 0.0140015986, 0.0204801485, 0.0141389482, 0.0189221986, 0.0146731529, 0.0234145578, 0.0147174494, 0.0193279963, 0.013810249, 0.0217986852, 0.0164984949, 0.0232887398, 0.0137198605, 0.0198710375, 0.014113998, 0.0189145803, 0.0148989856, 0.0237647351, 0.0139311515, 0.0178553015, 0.0141600985, 0.0187603645, 0.0159136634, 0.0222694278, 0.0140001709, 0.020474216, 0.0140941925, 0.0188957918, 0.0147020444, 0.0234343112, 0.0147005739, 0.0192979407, 0.0137663446, 0.0217384081, 0.016438473, 0.0233101659, 0.0137121398, 0.0198632162, 0.0140820863, 0.0188484099, 0.0148888268, 0.0237871483, 0.0139168082, 0.0178677421, 0.0141652385, 0.018737467, 0.0158830918, 0.0222653933, 0.0139851645, 0.0205031987, 0.0141183846, 0.018867068, 0.0146676367, 0.0234482754, 0.0146889407, 0.0193366576, 0.0137554472, 0.0217382088, 0.016426675, 0.0233330075, 0.0137078986, 0.0198643953, 0.0140960757, 0.0188480821, 0.0148632238, 0.023796346, 0.0139137655, 0.0178490393, 0.0141803753, 0.0187267419, 0.015871102, 0.0222988185, 0.0139841186, 0.0204937216, 0.0141008738, 0.0188420564, 0.0146295615, 0.0234542042, 0.0146933366, 0.0193194803, 0.0137616843, 0.0217088796, 0.0164043382, 0.0233186949, 0.0137112048, 0.0198783576, 0.0140629001, 0.0188453812, 0.0148542328, 0.0237564538, 0.0139128817, 0.0178480856, 0.0141531853, 0.0187180098, 0.0158421863, 0.0222784448, 0.0140118655, 0.0204942953, 0.0140768168, 0.0188763887, 0.0146235013, 0.0234178137, 0.0147146089, 0.0193354897, 0.013696136, 0.0217230134, 0.0164098516, 0.0233183149, 0.0137078185, 0.0198981278, 0.0139758624, 0.0188298617, 0.0148516437, 0.0237085801, 0.0139230713, 0.0178563967, 0.0140992748, 0.0187115241, 0.0159009509, 0.0223198365, 0.0140193449, 0.0205038227, 0.0139848087, 0.0188556388, 0.0146436337, 0.0235472955, 0.0147315832, 0.0194080137, 0.0136723807, 0.0217214599, 0.0164444633, 0.0233849958, 0.0137462383, 0.0199890379, 0.0139844678, 0.0188480876, 0.014855748, 0.0238240454, 0.0139641054, 0.0179494582, 0.0141018201, 0.0187655874, 0.0158435237, 0.0222707111, 0.0140516646, 0.0205967333, 0.0140116541, 0.0188881736, 0.0146473078, 0.023467565, 0.0147725642, 0.0193907674, 0.0136520574, 0.0217285659, 0.016419366, 0.023328498, 0.0137771163, 0.019944923, 0.0140160294, 0.0188591164, 0.0148567893, 0.0238134935, 0.0140086319, 0.0179151613, 0.0140992086, 0.0187481847, 0.0158523675, 0.0222879406, 0.0140563631, 0.0205679629, 0.0140105551, 0.0188607462, 0.0146131022, 0.023494985, 0.0147820329, 0.0193991754, 0.0136441234, 0.0217320826, 0.0163954198, 0.0233484954, 0.0137948832, 0.0199096072, 0.0139871361, 0.0188392717, 0.014858162, 0.0237576235, 0.0140082883, 0.0179108847, 0.0140603743, 0.0187127516, 0.0158755817, 0.0222766045, 0.0140728727, 0.0205608048, 0.0139869535, 0.0188531242, 0.0146364579, 0.0234454554, 0.0147979241, 0.0193964783, 0.0136125609, 0.0217077956, 0.0164048262, 0.023340527, 0.0137725016, 0.0198931899, 0.0139339156, 0.0188376065, 0.0148591455, 0.0237691849, 0.0139897941, 0.017911179, 0.014040201, 0.0187284034, 0.0158830155, 0.0222894065, 0.0140852639, 0.0205646455, 0.0139662791, 0.0188437812, 0.0146287922, 0.0234344881, 0.0147970254, 0.0194063224, 0.0136275059, 0.021727277, 0.0164089873, 0.0233652592, 0.0137826093, 0.0199388862, 0.0139486184, 0.0188237559, 0.0148630422, 0.0238105468, 0.0139930304, 0.0179133862, 0.0140522337, 0.0187443215, 0.015837295, 0.0223321132, 0.0140522337, 0.0205707792, 0.0139869777, 0.0188348927, 0.0146192145, 0.0234932024, 0.0147832325, 0.0194203835, 0.0136413462, 0.0216912106, 0.0164124444, 0.0233832486, 0.0137942359, 0.0199722294, 0.0139707709, 0.0188364163, 0.0148295239, 0.0238470901, 0.0140023166, 0.017938301, 0.0140902167, 0.0187124889, 0.0158415847, 0.0223295521, 0.0140589867, 0.0205839332, 0.0139960703, 0.0188053604, 0.0146095119, 0.0235384665, 0.0147947455, 0.0194028355, 0.0136483731, 0.02170082, 0.016367821, 0.0234334171, 0.0137997558, 0.0199432075, 0.0140184741, 0.0188299753, 0.0148333563, 0.0238320176, 0.0139930034, 0.0179340765, 0.0141153643, 0.0187041722, 0.0157995243, 0.022319166, 0.0140680242, 0.0206146203, 0.0140249096, 0.0188629068, 0.0145856077, 0.0235259645, 0.0147823943, 0.019450428, 0.0136960968, 0.0217363108, 0.0163511392, 0.0233639963, 0.013802262, 0.0199855007, 0.0140252719, 0.0188262835, 0.0147971502, 0.0237959623, 0.0140263783, 0.0179666635, 0.0141223278, 0.0187012013, 0.0158100799, 0.022294512, 0.0140956184, 0.0206273608, 0.0140531044, 0.0188147053, 0.0145923384, 0.0234453361, 0.0147875119, 0.0194676351, 0.0136945201, 0.0216835272, 0.0163369104, 0.0232504029, 0.0137566961, 0.0199753754, 0.0140047381, 0.018812906, 0.0147906197, 0.0236972831, 0.0140099339, 0.0179232191, 0.014091284, 0.0187271684, 0.0157820787, 0.0222676788, 0.0140641415, 0.02060006, 0.0140087176, 0.0188181996, 0.0145531911, 0.0233987179, 0.0147835594, 0.0193985794, 0.0136817731, 0.0216605347, 0.0163139142, 0.0233369935, 0.0137674185, 0.0199632999, 0.0140066817, 0.018780563, 0.0147769796, 0.023766119, 0.0140156075, 0.017928794, 0.0140890339, 0.0186737608, 0.0157709382, 0.0222353525, 0.0140584968, 0.0205976497, 0.0140021984, 0.0187630635, 0.014558157, 0.0234180149, 0.0147912782, 0.0194299277, 0.0136889694, 0.0216577947, 0.0163187366, 0.0232865941, 0.0138020795, 0.0199955311, 0.0140229436, 0.018783316, 0.0147670135, 0.0237485245, 0.0140109751, 0.0179460775, 0.0141170956, 0.018698521, 0.0157737266, 0.0222727638, 0.014060759, 0.0205974411, 0.0140527086, 0.018812906, 0.0145620508, 0.0234827343, 0.0147879086, 0.0194242299, 0.0136912102, 0.0217036158, 0.0163365267, 0.0233647693, 0.0137861036, 0.0199574139, 0.0140374945, 0.0188171007, 0.0147824911, 0.0238019191, 0.0140252244, 0.0179132503, 0.0141441533, 0.0187136102, 0.0157997701, 0.022243036, 0.014083066, 0.0206146687, 0.0140548358, 0.0188140143, 0.0145589504, 0.0234416593, 0.014810727, 0.0194303654, 0.0137277674, 0.0217145104, 0.0163558014, 0.02337173, 0.0138160819, 0.0199498236, 0.0140770432, 0.0188217666, 0.014792474, 0.0237996019, 0.0140489042, 0.0179164298, 0.0141817229, 0.0187291652, 0.0157942157, 0.0223134439, 0.0140991174, 0.0205746479, 0.0141044464, 0.0188330207, 0.0145562496, 0.0234559085, 0.0148231024, 0.0194617212, 0.013755491, 0.0217336081, 0.0162797887, 0.0234002788, 0.0138251726, 0.0199923441, 0.0140802572, 0.0188289508, 0.0147764785, 0.023824973, 0.0140376026, 0.0179560333, 0.0141823553, 0.0186896138, 0.0157850422, 0.0222096667, 0.0141061042, 0.0205809437, 0.0140712261, 0.0187986735, 0.0145627139, 0.0234096963, 0.0148319351, 0.0194221456, 0.0137357377, 0.02168574, 0.0163430497, 0.0232699793, 0.0138440076, 0.0199720319, 0.0140511626, 0.0188352112, 0.0148216458, 0.0237618219, 0.0140747791, 0.0179220103, 0.0141669502, 0.018741874, 0.0158385895, 0.0222418271, 0.0141132874, 0.0205962397, 0.0140135046, 0.0187929757, 0.0145907076, 0.023445731, 0.0148465596, 0.0194106735, 0.0136968326, 0.021705877, 0.0163902976, 0.0233645905, 0.0138372444, 0.0199376438, 0.0140419845, 0.0188390594, 0.0148288272, 0.0238556601, 0.0140597383, 0.0178848021, 0.014144266, 0.0187007319, 0.0157829691, 0.0223215055, 0.0141304703, 0.0205115154, 0.0140756071, 0.0188145991, 0.0145578366, 0.0235137157, 0.0148318429, 0.0193966441, 0.0137197645, 0.021718977, 0.0163118113, 0.0233426597, 0.0138279172, 0.0199279506, 0.0140578086, 0.0188521706, 0.0147645138, 0.0237267707, 0.0140442615, 0.0179210529, 0.0141612571, 0.0187240466, 0.0157475863, 0.0222123694, 0.0141228195, 0.0206017531, 0.0140056266, 0.0187960528, 0.0145489033, 0.0233651511, 0.0148762446, 0.0194316283, 0.0136686135, 0.0217030384, 0.0163044203, 0.0232670214, 0.0138794528, 0.0199842434, 0.0140104294, 0.0188153312, 0.0147575727, 0.0236607417, 0.0140778227, 0.0179415848, 0.0141194332, 0.0186961573, 0.0157542191, 0.0222010128, 0.0141332261, 0.0205928534, 0.0140022626, 0.01877423, 0.0145251472, 0.0233803447, 0.0148502709, 0.0194311012, 0.0136642884, 0.0216716025, 0.0162916705, 0.023240529, 0.0138355261, 0.0199915133, 0.0140150869, 0.0187838692, 0.0147666596, 0.0237043872, 0.0140450392, 0.01791998, 0.0141157825, 0.0186919365, 0.0157647375, 0.0222238414, 0.0141341425, 0.020625636, 0.0140214814, 0.018793406, 0.0145106083, 0.0233854242, 0.0148267709, 0.01945002, 0.0136578158, 0.0216563363, 0.0163085833, 0.0232431442, 0.0138341747, 0.0199986473, 0.0139973061, 0.0187765211, 0.0147968857, 0.0236966852, 0.0140379975, 0.0179753657, 0.014070035, 0.0186672583, 0.0157957599, 0.0221815687, 0.0141213313, 0.020625893, 0.0140230823, 0.0187958442, 0.0145451995, 0.0233680271, 0.0148363383, 0.0194588862, 0.0137002273, 0.0216977112, 0.0163474418, 0.0232703444, 0.0138377845, 0.0199777465, 0.0140348682, 0.0188021474, 0.0148455966, 0.0237531736, 0.0140595278, 0.0179273095, 0.014115544, 0.0186788701, 0.0158217233, 0.0222487096, 0.0141878035, 0.0206133407, 0.0139919324, 0.0187799577, 0.014566198, 0.0233850293, 0.0148498388, 0.019455364, 0.0136270644, 0.0216432922, 0.0163784418, 0.0233227946, 0.0138592543, 0.0199920181, 0.013956327, 0.0187752414, 0.0148264654, 0.0237875301, 0.014076056, 0.0179508291, 0.0140254619, 0.0186612662, 0.0158537067, 0.0222512074, 0.0141584352, 0.0206032917, 0.0139433211, 0.018756073, 0.0145910913, 0.0233966745, 0.0148806805, 0.0194360539, 0.0136032673, 0.0216162801, 0.016367713, 0.0232217927, 0.0138717992, 0.0199661311, 0.0139167346, 0.0187497474, 0.014861674, 0.0236711632, 0.0140900454, 0.0179147609, 0.0140160089, 0.0186585244, 0.0158487372, 0.0222390685, 0.0141399307, 0.0205813162, 0.0139351422, 0.0187289976, 0.0145990746, 0.0234021042, 0.0148727912, 0.0194175243, 0.0135787325, 0.0216059554, 0.0163776651, 0.0232630875, 0.0138799427, 0.0199300498, 0.0139025422, 0.0187458713, 0.0148629108, 0.0236912891, 0.0141098043, 0.0179212373, 0.0140044037, 0.0186323822, 0.015857866, 0.0221954696, 0.014223475, 0.0205739811, 0.0139151178, 0.0187271778, 0.0146036698, 0.0233955495, 0.0149309253, 0.0194015596, 0.0135539733, 0.0216097739, 0.0164055862, 0.0232871193, 0.0139327301, 0.0199571624, 0.0138840154, 0.0187485013, 0.014861729, 0.0237678885, 0.0141437072, 0.0179104004, 0.0139530329, 0.0185848884, 0.0158825181, 0.0222640764, 0.0142118335, 0.0205848068, 0.01386037, 0.0186934564, 0.014646234, 0.0233994238, 0.0149359815, 0.0193874389, 0.0135331536, 0.0215591397, 0.0164491944, 0.0232451074, 0.01392294, 0.0199213978, 0.0138773583, 0.0187145006, 0.0148988804, 0.0237013213, 0.0141376918, 0.0178799462, 0.0139622604, 0.018598536, 0.0158828981, 0.0221709702, 0.0142336814, 0.0205427222, 0.0138598951, 0.0186702628, 0.014661856, 0.0232828856, 0.0149289062, 0.0193978064, 0.0135354465, 0.0215687957, 0.0164746866, 0.023194775, 0.0139189279, 0.0199001934, 0.0138830561, 0.0186930764, 0.0148911132, 0.0235931762, 0.0141433086, 0.0178732648, 0.0139658637, 0.0185607672, 0.0158958621, 0.022119673, 0.0142401401, 0.0205605496, 0.0139306141, 0.0186222363, 0.0146729853, 0.0232921075, 0.0149306729, 0.0194139127, 0.013575986, 0.0214998629, 0.0164484065, 0.0231235344, 0.0139205568, 0.0199299827, 0.0138815874, 0.0186393, 0.0148730781, 0.0235987008, 0.0141650401, 0.0178784616, 0.0139845069, 0.0185321365, 0.015896976, 0.0221848786, 0.0142055275, 0.0205390863, 0.0139106251, 0.0186598133, 0.0146620423, 0.0233136192, 0.0149253234, 0.0193333924, 0.0135919591, 0.0215048008, 0.0164394137, 0.0231599249, 0.0139216036, 0.0198849272, 0.0139175588, 0.0186473075, 0.0148790115, 0.0235954039, 0.0141342953, 0.0178651549, 0.0139861368, 0.0185359307, 0.0158670526, 0.0221248493, 0.0141948294, 0.0205102302, 0.0139409928, 0.0186206922, 0.0146219544, 0.0233177114, 0.014930008, 0.0193743519, 0.0135930395, 0.0214826707, 0.0163964331, 0.0231967084, 0.0139137516, 0.019924853, 0.0139074856, 0.0186367184, 0.0148618547, 0.0236965995, 0.0141320247, 0.0179093778, 0.0140279755, 0.0185144879, 0.015905166, 0.0221970975, 0.0142033324, 0.0206010882, 0.0139639731, 0.0186518449, 0.0146343261, 0.0233387463, 0.0149091361, 0.0193853006, 0.0136071453, 0.0214944314, 0.0163874682, 0.0232142583, 0.0139002865, 0.0199130289, 0.0139091983, 0.0186342467, 0.0148556437, 0.0236396641, 0.0141064031, 0.0179022476, 0.0139990309, 0.0184803251, 0.0158610139, 0.0221543312, 0.0142050674, 0.0205667969, 0.0138908457, 0.018613331, 0.0146156549, 0.023350684, 0.0149130942, 0.0193611179, 0.013574454, 0.0214981847, 0.0163859855, 0.0231167134, 0.0138849039, 0.0199088529, 0.0138867041, 0.0186277982, 0.0148429899, 0.0236056037, 0.01412505, 0.0178772565, 0.0140138352, 0.0185245853, 0.0158789847, 0.0221227817, 0.014197004, 0.0205107722, 0.0138929496, 0.01860472, 0.0146116186, 0.0232097004, 0.014903171, 0.0193037838, 0.0135798939, 0.0215193797, 0.0163907371, 0.0230299029, 0.0139020989, 0.0198575221, 0.0139128221, 0.0186239667, 0.0148469368, 0.0236369334, 0.0141245443, 0.0178702865, 0.0140092159, 0.0184788015, 0.0158634484, 0.0221227277, 0.0142188109, 0.0204623509, 0.0139220497, 0.018620085, 0.014627804, 0.0232738666, 0.0149384318, 0.0193511937, 0.0135782026, 0.0214796644, 0.0163840391, 0.0230892692, 0.0139204524, 0.0198710952, 0.0139145758, 0.0186113659, 0.0147538232, 0.0236368552, 0.0141392536, 0.0178967919, 0.0140166292, 0.018508492, 0.0157843698, 0.0221818816, 0.0142190037, 0.0205151159, 0.0139213875, 0.0186051037, 0.0145115573, 0.0233618859, 0.0149580287, 0.0193737596, 0.0136189004, 0.0215159953, 0.0163400676, 0.0232383497, 0.0139427306, 0.0199441835, 0.0139451046, 0.0186448731, 0.0148237497, 0.0236652344, 0.0141506437, 0.0179337151, 0.0140521135, 0.0184946954, 0.0158406626, 0.0222510416, 0.0142133832, 0.0205592681, 0.0139469728, 0.0186193362, 0.014575338, 0.0234260652, 0.0149618993, 0.0194095299, 0.0136256861, 0.0215139072, 0.0163493287, 0.0232583527, 0.0139366426, 0.0199469812, 0.013953276, 0.0186388977, 0.0148174567, 0.023734225, 0.0141459424, 0.017938653, 0.0140293343, 0.0185140334, 0.0158415176, 0.0222837124, 0.0142207481, 0.020569073, 0.0139314272, 0.0186145008, 0.0145646036, 0.0234166235, 0.0149281342, 0.0193679444, 0.0136118047, 0.0215075426, 0.0163551513, 0.0232314058, 0.0139296129, 0.0199102163, 0.0139333261, 0.0186042786, 0.0148035204, 0.0236422494, 0.014115504, 0.0178933311, 0.013996846, 0.0184936579, 0.0158480704, 0.0221774019, 0.0141689619, 0.0204743482, 0.0138940997, 0.0186134595, 0.0145538822, 0.023351185, 0.0149001405, 0.0193453263, 0.0136022307, 0.0215003341, 0.0163552277, 0.0231889859, 0.0138929226, 0.0198960826, 0.013929422, 0.0186371487, 0.0148199014, 0.0237009116, 0.0141444383, 0.0179106165, 0.0140237883, 0.0184897371, 0.0158328898, 0.0222298801, 0.0141905574, 0.020545505, 0.0139456019, 0.0185724385, 0.0145542789, 0.0234929733, 0.014917613, 0.0193846822, 0.013614987, 0.0214817803, 0.0163447037, 0.0233044252, 0.0138991354, 0.0198839344, 0.0139411576, 0.0186146293, 0.0148045486, 0.0237657875, 0.0141174747, 0.0179098286, 0.0139967613, 0.0184834972, 0.0158299468, 0.0223090444, 0.0142193958, 0.0205524284, 0.0139139863, 0.0185974967, 0.0145290997, 0.0234781541, 0.0149206547, 0.0193961896, 0.0136047127, 0.0214862414, 0.0163632222, 0.0232839528, 0.0138936806, 0.0199187975, 0.0139406398, 0.0186445508, 0.0147867063, 0.0237543397, 0.0141566321, 0.0178713147, 0.01404374, 0.0184675977, 0.0159654729, 0.0223240778, 0.0141997868, 0.0205537472, 0.0139459362, 0.0186109655, 0.0145618189, 0.0234327409, 0.0149418898, 0.0193928238, 0.0136048412, 0.021456074, 0.0163368732, 0.0232847333, 0.0139198555, 0.0199018922, 0.0139596267, 0.0186105315, 0.0148298722, 0.0237670932, 0.0141288629, 0.0178934559, 0.0140589736, 0.0184541438, 0.0158704855, 0.0223099347, 0.0142125282, 0.0205643512, 0.0139539912, 0.0185934752, 0.0145667037, 0.0235154312, 0.0149179632, 0.0193753485, 0.0136415381, 0.0215059854, 0.0163026545, 0.0232869554, 0.0139107956, 0.0198736358, 0.0139561556, 0.0185984708, 0.0148369232, 0.0237287674, 0.0141180996, 0.0178446677, 0.0140440566, 0.0184505954, 0.0158300065, 0.0222718995, 0.0142195914, 0.0205437299, 0.0139350109, 0.0185872968, 0.0145473583, 0.0234198906, 0.0149276638, 0.0193679687, 0.0136073185, 0.0214528441, 0.0163360368, 0.0232761037, 0.0139196012, 0.0198996384, 0.0139095066, 0.0185837243, 0.0148116313, 0.023718385, 0.0141311269, 0.0178675652, 0.0140110813, 0.0184269771, 0.0158544071, 0.0222569779, 0.0142351659, 0.0205392297, 0.0139273405, 0.0185697619, 0.014537828, 0.0233892705, 0.0149459122, 0.0193483792, 0.0135817789, 0.0214303564, 0.016339194, 0.0232505314, 0.0139239868, 0.0198693592, 0.0139283864, 0.0185588673, 0.0148239117, 0.0237059519, 0.014147073, 0.0178767238, 0.0140108839, 0.0184337795, 0.0158493184, 0.0222583991, 0.0142390011, 0.0205441993, 0.0139379641, 0.0185652561, 0.0145645346, 0.0234152395, 0.0149368113, 0.0193581879, 0.0136201689, 0.021421371, 0.0163558647, 0.0232707821, 0.0139260693, 0.0198787004, 0.0139275957, 0.0185578428, 0.0148568209, 0.0237082392, 0.0141362036, 0.0178532526, 0.0139986034, 0.0184149891, 0.0158624072, 0.0222580377, 0.0142191369, 0.0205381755, 0.0139187109, 0.018526813, 0.0145242037, 0.0233979039, 0.0149214044, 0.0193416309, 0.0135858683, 0.0214122087, 0.0163291264, 0.0232289638, 0.0138979405, 0.0198950581, 0.0139118675, 0.0185497347, 0.0148435114, 0.0237681232, 0.0141243981, 0.0178446118, 0.0140026854, 0.0183907282, 0.0158498529, 0.0222479925, 0.0142349321, 0.0205575489, 0.0138993924, 0.0185279548, 0.0145181995, 0.0233788863, 0.0149375265, 0.0193591919, 0.0135872094, 0.02140042, 0.0163010713, 0.0232487824, 0.0139092309, 0.019878976, 0.0139234755, 0.0185361616, 0.0148295881, 0.0237584002, 0.0141410157, 0.0178624038, 0.0140360501, 0.0184035227, 0.0158652421, 0.0222561378, 0.0142118195, 0.0205359496, 0.0139339427, 0.0185213927, 0.0145396646, 0.0234043319, 0.0149351414, 0.0193731114, 0.0136125982, 0.0214085393, 0.0163425673, 0.0232901536, 0.0139000267, 0.0198764913, 0.0139408102, 0.0185638294, 0.0148241613, 0.023733113, 0.0141371274, 0.0178409163, 0.0140279299, 0.0184119549, 0.0158710647, 0.0222516228, 0.0142130032, 0.0205410197, 0.0139325, 0.0185277462, 0.0145375608, 0.0234368015, 0.0149199255, 0.0193635784, 0.0136061003, 0.0214341916, 0.0163589083, 0.0232770257, 0.0139259314, 0.0198827237, 0.0139305275, 0.0185920801, 0.014840249, 0.0237810351, 0.0141350143, 0.0178669859, 0.0140226996, 0.0184090547, 0.0158817135, 0.0223112404, 0.0142388148, 0.0205601342, 0.0139155518, 0.0185401291, 0.0145765096, 0.0234335419, 0.0149473958, 0.0193791911, 0.0135892937, 0.0214290656, 0.0163547359, 0.0232283752, 0.0139298104, 0.0198609885, 0.013909624, 0.018576758, 0.0148555944, 0.0237673596, 0.0141499871, 0.0178564303, 0.0140224621, 0.0184346847, 0.0158672146, 0.0222783238, 0.0142349452, 0.020540582, 0.0139011629, 0.0185432676, 0.0145290717, 0.0234021209, 0.0149473958, 0.0193787683, 0.0135737639, 0.0214405525, 0.0163572822, 0.0232514553, 0.0139236469, 0.0198528264, 0.01388455, 0.0185891427, 0.0148306536, 0.0236990117, 0.0141393347, 0.0178460144, 0.0140006775, 0.0184183251, 0.0158445146, 0.0222274847, 0.0142185418, 0.0205065925, 0.0138877379, 0.0185517836, 0.0145292077, 0.0234330911, 0.0149265714, 0.0193369091, 0.0135690849, 0.0214231387, 0.0163438469, 0.0232357457, 0.0139192743, 0.0198568236, 0.0138958041, 0.0185779911, 0.0148496842, 0.0237121899, 0.0141436281, 0.0178228952, 0.0139921941, 0.0184250753, 0.0158264637, 0.0222670771, 0.0142270187, 0.0205050111, 0.0138993068, 0.0185232572, 0.014509703, 0.0234106984, 0.014930076, 0.0193247758, 0.0135719767, 0.021410808, 0.0163081083, 0.0232505314, 0.0139084402, 0.0198593587, 0.013880779, 0.0185709856, 0.014809655, 0.0237381682, 0.014138855, 0.0178224761, 0.0139827114, 0.0184222497, 0.0158279054, 0.0222898219, 0.0141988806, 0.0204435848, 0.0138608506, 0.0185533371, 0.0145200007, 0.02334667, 0.0149250776, 0.0192764103, 0.0135534443, 0.0214370452, 0.0163042769, 0.0232364871, 0.0139254937, 0.0198202636, 0.0138740102, 0.0185731072, 0.0148131847, 0.0237027388, 0.014141175, 0.0178056583, 0.0139761316, 0.0184250511, 0.0158347823, 0.0221993607, 0.0142166503, 0.0204516836, 0.0138713494, 0.0185451154, 0.0145071521, 0.0233224593, 0.014930849, 0.0192607865, 0.013541311, 0.0214562155, 0.0162923411, 0.023180604, 0.0139076421, 0.0197849143, 0.0138741285, 0.018592963, 0.014816273, 0.0236892402, 0.0141268177, 0.0177856963, 0.0139774205, 0.0184095949, 0.015853364, 0.0222014878, 0.0142164221, 0.0204301979, 0.0138673373, 0.0185160283, 0.0145014944, 0.0233515408, 0.0149282245, 0.0192790795, 0.0135334413, 0.0214248449, 0.0163082313, 0.0231993552, 0.0139194177, 0.0198084991, 0.0138680683, 0.0185932573, 0.014820518, 0.023682734, 0.014123057, 0.017812388, 0.0139539586, 0.0184262916, 0.015812885, 0.0222006682, 0.014212301, 0.020437343, 0.0138389617, 0.0185255297, 0.0144993085, 0.0233967304, 0.0149194011, 0.0192884989, 0.0135559691, 0.0214430746, 0.0162908006, 0.0232203268, 0.0139117306, 0.0198112447, 0.0139026344, 0.0186198503, 0.0148094678, 0.023739405, 0.0141426567, 0.0178002287, 0.0140143689, 0.018441271, 0.015809115, 0.022243293, 0.0142237768, 0.0204685684, 0.0138759809, 0.0185348634, 0.0144928163, 0.0233913027, 0.0149278743, 0.0192973614, 0.0135643687, 0.02144094, 0.0162908677, 0.023215197, 0.0139232203, 0.0198180992, 0.0138992202, 0.0185919181, 0.0147955818, 0.0236892495, 0.0141474912, 0.0178096797, 0.0139795244, 0.0184325781, 0.0158287715, 0.0222471096, 0.0142247593, 0.0204551555, 0.013874853, 0.0185513776, 0.0144919017, 0.0233474523, 0.0149465809, 0.0192889627, 0.0135282408, 0.0214433093, 0.0163085684, 0.0232150462, 0.0139151784, 0.0198197681, 0.0138962623, 0.0186260976, 0.0148076378, 0.0236814544, 0.0141361356, 0.0178177524, 0.0140076224, 0.018445272, 0.0158229489, 0.0222420711, 0.0142009351, 0.0204731859, 0.0138791474, 0.0185583532, 0.0145067843, 0.0233579241, 0.0149474358, 0.0193173774, 0.0135560269, 0.0214189626, 0.0163031816, 0.0231976509, 0.0139262453, 0.0198115855, 0.0138521781, 0.0185996722, 0.0148272887, 0.023694668, 0.0141444514, 0.0178076588, 0.0139668304, 0.0184361376, 0.0158680938, 0.0222572871, 0.0142071117, 0.0204349551, 0.0138426339, 0.0185231846, 0.0145147406, 0.0233305786, 0.0149382977, 0.0192751568, 0.0135067925, 0.0214317776, 0.0162835792, 0.023162229, 0.0138945812, 0.0198126808, 0.0138668688, 0.0185926501, 0.0147873806, 0.0236743372, 0.0141479503, 0.0177941862, 0.0139589785, 0.0184409525, 0.0158101171, 0.0222167317, 0.0142184636, 0.0204548184, 0.0138891861, 0.0185433347, 0.0144709842, 0.0233268254, 0.0149442917, 0.0192951001, 0.0135438396, 0.0214279145, 0.0162768438, 0.0232224409, 0.0139111411, 0.01981695, 0.0138982683, 0.0186011791, 0.014798048, 0.0237049162, 0.0141236279, 0.0177770685, 0.0139985634, 0.0184174646, 0.015813211, 0.0222251955, 0.014215922, 0.0204635579, 0.0138809746, 0.0185358729, 0.0144830318, 0.0233823173, 0.0149300909, 0.0192629062, 0.0135630034, 0.0214063451, 0.0162760187, 0.0232437123, 0.0139089311, 0.0198235735, 0.0139102582, 0.0185865518, 0.0148034301, 0.0236981437, 0.0141321626, 0.0177879129, 0.0140260747, 0.018440092, 0.0157876723, 0.022235414, 0.0142162964, 0.0204672255, 0.0139219314, 0.0185423028, 0.0144490488, 0.0233500674, 0.0149382204, 0.0192604214, 0.0135688726, 0.0214297995, 0.0162641201, 0.0232130494, 0.0139250094, 0.0198091567, 0.0139150983, 0.0185879245, 0.0147657078, 0.0236959681, 0.0141432947, 0.0177936107, 0.0139991902, 0.0184454396, 0.0157807171, 0.0222466532, 0.0142023228, 0.0204565022, 0.0139093157, 0.0185619146, 0.0144613637, 0.0233384948, 0.0149408597, 0.0192876626, 0.0135900034, 0.0214432143, 0.0162713099, 0.0232074093, 0.0139256697, 0.0198504403, 0.0139341122, 0.0186091885, 0.0147706, 0.0236853138, 0.0141317379, 0.0178194232, 0.0140220737, 0.0184308309, 0.0157761034, 0.0222067758, 0.0141974846, 0.0204564873, 0.0139241312, 0.018517144, 0.0144540593, 0.0233568065, 0.0149503229, 0.0193011891, 0.0135843409, 0.021438852, 0.0162707455, 0.0231623072, 0.0139159085, 0.0198292471, 0.013927104, 0.0186063424, 0.0148004051, 0.0236721355, 0.0141618503, 0.0178160593, 0.0140275992, 0.0184358098, 0.0158020686, 0.0222248007, 0.0142284762, 0.020500185, 0.0138968825, 0.0185478404, 0.0144671826, 0.0233474225, 0.014949291, 0.019307375, 0.0135883661, 0.0214334913, 0.0162212402, 0.0231727306, 0.0139269466, 0.019862555, 0.0139347482, 0.0186083354, 0.0147608602, 0.0236413982, 0.0141555732, 0.0178174376, 0.0140215997, 0.0184546784, 0.0157805756, 0.022228295, 0.0142156016, 0.020458553, 0.0138512552, 0.0185413733, 0.0144489594, 0.0233810879, 0.0149431834, 0.0192721207, 0.0135540497, 0.0213955734, 0.0162126962, 0.0232159793, 0.0139154913, 0.0198395792, 0.0138848126, 0.0185958166, 0.0147201661, 0.0237217434, 0.0141339377, 0.0177942701, 0.0140164252, 0.0184280612, 0.0157264341, 0.0222675521, 0.0142173385, 0.0204853341, 0.0138632637, 0.0185410045, 0.014433872, 0.0233988892, 0.0149343535, 0.0193150751, 0.0135460887, 0.0214650352, 0.0162007287, 0.0231742151, 0.0139147975, 0.0198412389, 0.0139105916, 0.0186207909, 0.0147267394, 0.0236752219, 0.0141312666, 0.0178279467, 0.0139878411, 0.0184627324, 0.0157459825, 0.0222810842, 0.01418579, 0.0204988252, 0.0138990916, 0.0185747519, 0.0144181969, 0.0234334674, 0.0149196517, 0.0193006005, 0.0135684796, 0.0214266106, 0.0161815807, 0.0232214946, 0.0139078852, 0.0198465455, 0.0138867898, 0.0186419245, 0.014726067, 0.0237225574, 0.0141404094, 0.0178461559, 0.014014896, 0.0184858385, 0.0157520808, 0.0223140903, 0.0142058618, 0.0204776041, 0.013890232, 0.0185714904, 0.014422155, 0.0233986564, 0.0149445655, 0.0193085782, 0.0135714142, 0.0214441139, 0.0161823332, 0.0232372601, 0.0139088519, 0.0198422521, 0.013905759, 0.0186127517, 0.0147327399, 0.0237132609, 0.0141454311, 0.0178110115, 0.0140116215, 0.0184802711, 0.0157373324, 0.0222219396, 0.0142074591, 0.0204889271, 0.0138657866, 0.0185731351, 0.0144574298, 0.0234100167, 0.0149270613, 0.0193163306, 0.0135537824, 0.0214669611, 0.0162316207, 0.0232161563, 0.0139271757, 0.0198787767, 0.0138924262, 0.0186569449, 0.0147847747, 0.023748979, 0.0141479233, 0.0178364962, 0.0140301511, 0.0184916444, 0.0157843307, 0.0223207064, 0.0142357415, 0.0204993803, 0.0138844326, 0.0185770933, 0.0144647965, 0.0234602131, 0.0149774728, 0.0193458423, 0.0135660982, 0.0214822311, 0.0162316803, 0.0232515056, 0.0139659885, 0.0198600534, 0.0139139658, 0.0186345335, 0.0147645781, 0.0237517562, 0.0141654387, 0.0178582873, 0.0140215466, 0.0184944756, 0.0157587081, 0.0222160239, 0.0142412707, 0.0204772651, 0.0138714788, 0.0185516421, 0.0144257881, 0.0233733356, 0.0149508696, 0.0192878451, 0.0135496911, 0.0214916915, 0.0162141714, 0.0232383218, 0.0139129655, 0.0198649932, 0.0139020989, 0.0186609868, 0.0147652375, 0.0237118155, 0.014125023, 0.0178219005, 0.0140119912, 0.018492749, 0.0157897547, 0.0222316515, 0.0142202182, 0.0204834584, 0.0138794528, 0.0185483936, 0.014447785, 0.023335686, 0.0149457855, 0.0193057396, 0.0135516524, 0.0214591827, 0.0162191149, 0.0231667664, 0.0139272483, 0.0198551826, 0.0138883051, 0.0186207201, 0.0147230383, 0.0236428659, 0.0141726863, 0.0178436395, 0.0139995962, 0.0184972174, 0.0157721415, 0.0222535003, 0.0142477257, 0.0205037855, 0.0138546349, 0.0185511298, 0.0144162597, 0.0233536512, 0.0149553791, 0.0193184074, 0.013551902, 0.0214817505, 0.0162160341, 0.0231744181, 0.013921774, 0.0198227875, 0.0138941975, 0.0186610296, 0.0147324903, 0.0236496013, 0.0141334785, 0.0177850369, 0.0140032507, 0.0185505841, 0.0157473125, 0.0222441256, 0.0141866161, 0.020433221, 0.0138860391, 0.0185752679, 0.0144137274, 0.0233105011, 0.0149375554, 0.0192914978, 0.0135464529, 0.0214628093, 0.0161770582, 0.0231091119, 0.0138991838, 0.0197728723, 0.0138849672, 0.0186794065, 0.0147273205, 0.0236309636, 0.0141279902, 0.0177290235, 0.0139983734, 0.0185591336, 0.0157358982, 0.022255525, 0.0142260911, 0.0204196963, 0.0138611309, 0.0186227076, 0.0144184213, 0.0232972782, 0.0149424598, 0.0192179531, 0.0135370875, 0.0215396453, 0.0161976535, 0.0232020151, 0.0139148822, 0.0197526719, 0.0138557879, 0.0187310241, 0.0147287454, 0.0236833747, 0.014131153, 0.0177334845, 0.0139887212, 0.0185620859, 0.0157510992, 0.0221940763, 0.0142162098, 0.020453684, 0.0138619673, 0.0186180212, 0.0144403595, 0.0233105663, 0.0149491644, 0.019219324, 0.0135431392, 0.0215044953, 0.0162032526, 0.0231500771, 0.0139216837, 0.0197562166, 0.0139006721, 0.0186855178, 0.014704518, 0.0236165579, 0.014155562, 0.0177260283, 0.01398292, 0.0185391009, 0.01570623, 0.0222349614, 0.0142227588, 0.0204011649, 0.0138277803, 0.0186179169, 0.0144180339, 0.0233166236, 0.0149313817, 0.0192438569, 0.0135548338, 0.0215126555, 0.0161824152, 0.0231556203, 0.0139220441, 0.0197589453, 0.0138608841, 0.0186779704, 0.0147046503, 0.0236387569, 0.0141486414, 0.0177440029, 0.0140019273, 0.0185309816, 0.0157377291, 0.0222078655, 0.0141866161, 0.0204227939, 0.0138837136, 0.0186012648, 0.0144166732, 0.0233363435, 0.01493634, 0.0192207266, 0.0135517297, 0.0214711018, 0.0161686484, 0.0231085401, 0.0139184231, 0.0197389442, 0.0138720535, 0.018650353, 0.0147259301, 0.0236405134, 0.0141321104, 0.0177253634, 0.0139809968, 0.0185285024, 0.0156940259, 0.0221915953, 0.0142007545, 0.0203891359, 0.0138536189, 0.0185650345, 0.0143058375, 0.0232543033, 0.0149262547, 0.0192240421, 0.0135300746, 0.0214843657, 0.0160252824, 0.0230739843, 0.0139263319, 0.0197631717, 0.0138569735, 0.0186621137, 0.0145952115, 0.0236098897, 0.0141484085, 0.0177217759, 0.0139619187, 0.0185152572, 0.0156131247, 0.0221401565, 0.0141929267, 0.0204336885, 0.0138661321, 0.0186106861, 0.0142846936, 0.0232359394, 0.0148879811, 0.0192210861, 0.0135158943, 0.0214887746, 0.016011009, 0.023069147, 0.0138822328, 0.0197504442, 0.0138438437, 0.0186893437, 0.0145877581, 0.0236064456, 0.0141379312, 0.0177391078, 0.0139687862, 0.0185613781, 0.0156248976, 0.022174228, 0.0141811166, 0.0204363037, 0.013845589, 0.0186486784, 0.014288757, 0.0232208781, 0.0149071533, 0.0192526635, 0.0135491611, 0.0215505343, 0.0160183515, 0.0230584927, 0.0139165595, 0.0197918341, 0.0138398288, 0.0187063348, 0.0145921335, 0.0234924145, 0.014132835, 0.0177504346, 0.0139767434, 0.0186136477, 0.0156608764, 0.0221586134, 0.0142308977, 0.0204447452, 0.0138370171, 0.018649295, 0.0142873116, 0.0232486818, 0.0149620548, 0.0192846842, 0.0135380831, 0.0215495247, 0.0160567649, 0.023137968, 0.0139562739, 0.0197953247, 0.0138401333, 0.0187181532, 0.0146204429, 0.023557866, 0.0141645614, 0.0177575033, 0.0139574353, 0.0185932145, 0.0156546459, 0.0221665986, 0.0142620048, 0.0204418208, 0.0138655649, 0.0186443161, 0.0143075585, 0.0231424123, 0.0149511443, 0.0192274246, 0.013584163, 0.0215324163, 0.0160292666, 0.0230479017, 0.0139415236, 0.0197604187, 0.0138323782, 0.0186594408, 0.0145675521, 0.0234873742, 0.0141779771, 0.0177777186, 0.0139690498, 0.0185394846, 0.0155834649, 0.0222483631, 0.0142355077, 0.0204957891, 0.0138344467, 0.0186180212, 0.0142258098, 0.0232561249, 0.0149760386, 0.0192673896, 0.0135224322, 0.0214893557, 0.0159639753, 0.0230156537, 0.0139366938, 0.0197913367, 0.0138290934, 0.0186462775, 0.0145045072, 0.0234518871, 0.0141590154, 0.0177256446, 0.0139364135, 0.0184974261, 0.0155479247, 0.0220734291, 0.0142316343, 0.0204493459, 0.0138333356, 0.0186018087, 0.01423168, 0.0231730584, 0.0149598271, 0.0192499887, 0.0135220699, 0.0214762781, 0.0159339346, 0.0229311585, 0.0139145758, 0.0197825786, 0.0137916291, 0.0186006948, 0.0145111894, 0.0234337132, 0.0141596468, 0.017737478, 0.0139284143, 0.018510621, 0.015525273, 0.0220664628, 0.0142754773, 0.0204077419, 0.0137736946, 0.0185827222, 0.0142056476, 0.0231029484, 0.0149511155, 0.0192186963, 0.0134698665, 0.0214427914, 0.0159253236, 0.022888273, 0.0139155695, 0.0197175536, 0.0137963314, 0.018591607, 0.0144779077, 0.0234011095, 0.0141379116, 0.0176703017, 0.0138943931, 0.018466603, 0.0155301122, 0.0220664721, 0.0142630022, 0.0203832071, 0.0137795899, 0.0185405649, 0.0142153604, 0.0231659282, 0.0149485329, 0.0192102566, 0.0134658301, 0.0213872753, 0.0159202721, 0.0229713507, 0.0139129534, 0.019739151, 0.013790682, 0.0185737424, 0.01451708, 0.0235039368, 0.0141564393, 0.0177172273, 0.013927727, 0.0184758883, 0.0155509813, 0.0220935214, 0.0142542031, 0.0204553921, 0.013793095, 0.0185300559, 0.0142146461, 0.02322644, 0.014998734, 0.0192413926, 0.0134864654, 0.0213974938, 0.0159243457, 0.0229985844, 0.0139332358, 0.0197772011, 0.0137776397, 0.0185580514, 0.0144894654, 0.0234747529, 0.0141542163, 0.0177407525, 0.013895818, 0.0184779074, 0.0155378999, 0.0220502429, 0.0142407091, 0.0204243064, 0.0137436781, 0.018531356, 0.014191092, 0.0231657252, 0.0149626378, 0.0192245822, 0.0134340804, 0.021380268, 0.0159099754, 0.0229533184, 0.0139355548, 0.0197650325, 0.0137530789, 0.0185645148, 0.0144844195, 0.0234720837, 0.0141700543, 0.0177522227, 0.0138869146, 0.0184510797, 0.0155272409, 0.0220652893, 0.0142483497, 0.0204454008, 0.0137321511, 0.0185053535, 0.0142163299, 0.0231676158, 0.0149584636, 0.0192217547, 0.0134318061, 0.0213932358, 0.0159268696, 0.0230253208, 0.0139219053, 0.0197703298, 0.0137467869, 0.0186052509, 0.0144981826, 0.0234627873, 0.0141488472, 0.0177112631, 0.0138625922, 0.0184840523, 0.015538061, 0.0220516697, 0.0142379915, 0.0204138644, 0.0137254819, 0.0185068883, 0.0142135974, 0.0230705459, 0.014955028, 0.0191982668, 0.0133913616, 0.0213468224, 0.0159312505, 0.0228725113, 0.0138933873, 0.0197634026, 0.0137219578, 0.018560674, 0.0145031502, 0.0233706553, 0.0141255604, 0.0177270658, 0.0138668306, 0.0184919611, 0.0155387977, 0.0220152382, 0.0142293004, 0.0204513911, 0.0137276007, 0.0185300801, 0.0142065566, 0.0231042113, 0.0149481818, 0.0192120541, 0.0134369945, 0.0214200187, 0.0159367248, 0.0229377411, 0.0139262201, 0.0197830498, 0.0137625067, 0.0185865667, 0.0145026604, 0.0233858675, 0.0141238943, 0.0177389178, 0.0138705336, 0.0184945222, 0.0155427149, 0.0219953619, 0.0142217577, 0.0204281397, 0.0137385027, 0.0185391624, 0.0142329857, 0.0230835266, 0.014965781, 0.0192065332, 0.0134421708, 0.0213635415, 0.0159051977, 0.02288986, 0.0139023457, 0.0197587833, 0.0137439761, 0.0185591374, 0.014489471, 0.0233990327, 0.0141300652, 0.0177156832, 0.0139003657, 0.0184739958, 0.0155311031, 0.0220216848, 0.0142221106, 0.0203993842, 0.0137567921, 0.0185456034, 0.0142245311, 0.0230580717, 0.0149435475, 0.0192319788, 0.0134369126, 0.0214215703, 0.015921684, 0.022836864, 0.0138864955, 0.0197539181, 0.013767452, 0.0185879339, 0.0145044168, 0.0233653449, 0.0141296182, 0.0177207384, 0.0139103318, 0.0184923429, 0.0155484946, 0.0219754539, 0.014223475, 0.0204201583, 0.0137421787, 0.018525051, 0.0142188706, 0.0230492093, 0.0149279032, 0.0192284603, 0.0134293931, 0.0213934593, 0.0159387942, 0.0228858907, 0.0138979927, 0.0197474957, 0.0137643889, 0.0185987074, 0.0145017272, 0.0233510863, 0.0141274398, 0.0177206304, 0.0138959289, 0.0184748247, 0.0155496961, 0.0219955631, 0.0142017836, 0.020421274, 0.0137549425, 0.0185175147, 0.0142068714, 0.0230810493, 0.014916176, 0.0192397814, 0.0134537239, 0.021412259, 0.0159268416, 0.0228745211, 0.0138922688, 0.0197831169, 0.013738974, 0.018601194, 0.0145114213, 0.0233798698, 0.0141330073, 0.0177350119, 0.0139005817, 0.0184909236, 0.015541831, 0.0219991561, 0.0142002935, 0.0204590522, 0.0137417661, 0.0185409319, 0.014241592, 0.023065893, 0.0149103412, 0.0192554593, 0.0134167317, 0.0214374717, 0.0159615707, 0.0228902362, 0.0138843991, 0.0197707471, 0.0137832891, 0.0186033193, 0.0145220896, 0.0233763363, 0.014119545, 0.0177231543, 0.0139108803, 0.0184948444, 0.0155498507, 0.0219758265, 0.0142247854, 0.0204298869, 0.0137061505, 0.0185176302, 0.0142352469, 0.0230544638, 0.0149936695, 0.0192262009, 0.0134207522, 0.0214287378, 0.0159454904, 0.0228859261, 0.0139247999, 0.0197644923, 0.0137390643, 0.0185782555, 0.0145161115, 0.0233873054, 0.0141587071, 0.0177624132, 0.013899927, 0.0184786767, 0.0155581022, 0.0219826121, 0.0142059298, 0.0204350054, 0.0136953257, 0.018534055, 0.0142325507, 0.0230840594, 0.0149731413, 0.0192392748, 0.0134052048, 0.0213927869, 0.0159368441, 0.0228909217, 0.0139154848, 0.0197989345, 0.0137341395, 0.0185936261, 0.014525447, 0.0233761538, 0.0141349081, 0.0177602172, 0.0138679845, 0.0184909739, 0.0155701488, 0.021969039, 0.0142422467, 0.0204430073, 0.0137013691, 0.0184995867, 0.0142339282, 0.0230739899, 0.0149588557, 0.0192303229, 0.0134035638, 0.0213640407, 0.0159332529, 0.0228508301, 0.0139347212, 0.0197594035, 0.0137120625, 0.0185734984, 0.0145331332, 0.0233663395, 0.0141637083, 0.0177529231, 0.0138888471, 0.0184632801, 0.0156013276, 0.0219816267, 0.0142559931, 0.0204323623, 0.0136638451, 0.0185291432, 0.0142432917, 0.0230836812, 0.0149577754, 0.0192240532, 0.0133990636, 0.0213987026, 0.0159828346, 0.0228604861, 0.0139066223, 0.0197907649, 0.0137302782, 0.0185796805, 0.0145579455, 0.0233813915, 0.0141463941, 0.0177465137, 0.013901066, 0.0185035244, 0.0155817522, 0.0219771974, 0.01422117, 0.0204405524, 0.0137124546, 0.0185050424, 0.0142554017, 0.0230427701, 0.0149542904, 0.0192095172, 0.0134092653, 0.0213952698, 0.0159605742, 0.0228154678, 0.0138856079, 0.0197433941, 0.013726986, 0.0185520034, 0.0145384958, 0.0233217739, 0.0141166272, 0.0177745111, 0.013866622, 0.0184832886, 0.015581606, 0.0219565853, 0.014221224, 0.0204505678, 0.0137071824, 0.0185179189, 0.0142298285, 0.0230636634, 0.0149406139, 0.0192476939, 0.013421434, 0.0213950891, 0.0159791671, 0.0228874069, 0.0138938185, 0.0197964311, 0.0137532009, 0.0185655393, 0.0145356059, 0.023380179, 0.0141609991, 0.0177671053, 0.0139003331, 0.0184895247, 0.0155926263, 0.0220183022, 0.0142347999, 0.0204459168, 0.0137338713, 0.0184944198, 0.0142589882, 0.0230908766, 0.0149581823, 0.0192499161, 0.0134394085, 0.0213661939, 0.0159468167, 0.0228761286, 0.0139033133, 0.019769853, 0.0137502849, 0.0185859948, 0.0145098036, 0.0234232023, 0.0141616371, 0.0177794732, 0.0139222909, 0.0184789468, 0.0155743584, 0.0220133476, 0.0142159089, 0.0204523131, 0.0137333144, 0.0185046438, 0.0142426779, 0.0231010336, 0.0149824275, 0.0192501917, 0.0134376623, 0.0213885326, 0.0159407035, 0.0228829086, 0.0139391441, 0.0197930112, 0.0137400143, 0.0185863506, 0.0145179527, 0.0234208237, 0.0141736576, 0.0177860539, 0.0139324749, 0.0185159128, 0.0155541738, 0.022023648, 0.014241566, 0.0204623397, 0.0137460176, 0.0185328983, 0.0142304096, 0.0231513362, 0.0149854124, 0.0192540623, 0.0134398006, 0.0214152671, 0.0159465466, 0.0229406655, 0.0139313089, 0.0197729003, 0.0137658399, 0.0186169464, 0.0145224035, 0.0234216452, 0.0141602335, 0.0177555587, 0.0138985682, 0.0185008738, 0.0155523606, 0.0219821632, 0.0142744184, 0.0204178113, 0.0137249082, 0.0185011625, 0.0142166968, 0.0230276175, 0.0149837993, 0.0191976912, 0.0134273451, 0.021393219, 0.0159293227, 0.022851551, 0.0139071988, 0.019769989, 0.0137528135, 0.0186089426, 0.0145380739, 0.0233723521, 0.0141662201, 0.0177772436, 0.0139221288, 0.0184965022, 0.0155630754, 0.0220139325, 0.0142605752, 0.0204284769, 0.0137220873, 0.0185413137, 0.0142315738, 0.0230992585, 0.0149861788, 0.0192420315, 0.0134376949, 0.0214268286, 0.0159529075, 0.0229035951, 0.0139173623, 0.0197875779, 0.0137400841, 0.0186394379, 0.014523454, 0.0233899076, 0.0141756032, 0.0177528318, 0.0139138428, 0.0184960999, 0.0155684911, 0.0220119804, 0.0142318076, 0.0203880277, 0.0137250377, 0.0185566247, 0.014230202, 0.0230872631, 0.0149632981, 0.019234404, 0.0133845722, 0.0214102324, 0.0159439202, 0.0228913743, 0.0139353583, 0.0197793879, 0.0137266647, 0.0185996275, 0.0145071801, 0.0234075151, 0.0141728316, 0.0177257191, 0.0138972541, 0.0184898954, 0.0155314896, 0.0219976045, 0.0142292529, 0.0203961655, 0.0137082394, 0.0185183547, 0.0142114796, 0.0230529048, 0.0149703557, 0.0192018319, 0.0134048378, 0.0214260891, 0.0159226116, 0.0228814427, 0.0139169386, 0.0197570324, 0.0137458686, 0.0186144039, 0.0144976806, 0.0233559683, 0.0141713796, 0.0177530143, 0.0138952499, 0.0184977427, 0.015547663, 0.0219828952, 0.0142590087, 0.0204120353, 0.0137130106, 0.018535709, 0.0142092351, 0.023024153, 0.0149899162, 0.0192091782, 0.0134125222, 0.0213999916, 0.0159176067, 0.0227880403, 0.0139405336, 0.0197669845, 0.0137497429, 0.0186080988, 0.0144991511, 0.0233541038, 0.014169435, 0.0177699849, 0.0139171407, 0.0184956156, 0.0155302277, 0.0219333954, 0.0142422086, 0.0204492938, 0.0137488944, 0.0185320396, 0.0142120747, 0.0229977071, 0.0149620194, 0.0192655325, 0.0134214917, 0.0213960484, 0.0158984661, 0.0228695311, 0.0139054582, 0.0197921693, 0.0137362992, 0.0185910221, 0.0145000359, 0.0233231205, 0.014180176, 0.0177665409, 0.0138935428, 0.018471783, 0.0155509524, 0.0219205003, 0.0142609105, 0.0204321127, 0.0136951832, 0.0185058564, 0.014214538, 0.0230166074, 0.0149585903, 0.0192389656, 0.0134090772, 0.0213882197, 0.0159460753, 0.0228209402, 0.0139445011, 0.019789692, 0.0137677807, 0.0186115298, 0.0145054953, 0.0233438611, 0.0142001063, 0.0177850295, 0.0139118936, 0.0184959695, 0.0155234793, 0.0219025463, 0.0142981065, 0.0204341747, 0.0137097724, 0.018500356, 0.0141789885, 0.0229913443, 0.0150192613, 0.0192224793, 0.0134391747, 0.0214470867, 0.0159168206, 0.0227927789, 0.0139667718, 0.0198094212, 0.013770734, 0.0186549705, 0.0144981146, 0.0232929122, 0.0142258098, 0.0177918766, 0.013943037, 0.0185306612, 0.0155395474, 0.0218518842, 0.0143248169, 0.0204725545, 0.0137446988, 0.0185242463, 0.0141897248, 0.0230699219, 0.0150614474, 0.0192880556, 0.0134428116, 0.0214193128, 0.0159089882, 0.022832375, 0.0140047595, 0.0198407676, 0.0137753598, 0.0186243113, 0.0145068374, 0.0232694577, 0.0142591819, 0.0178334061, 0.0139610125, 0.0185089055, 0.015545873, 0.0219309125, 0.014316747, 0.0204844866, 0.0137808481, 0.0185646489, 0.0142363571, 0.0231003445, 0.0150782429, 0.0193428285, 0.0134984097, 0.0214785878, 0.0159586184, 0.0229315534, 0.0139911296, 0.0198763013, 0.013837114, 0.0186736248, 0.0145428888, 0.0234333519, 0.0142408097, 0.0178593099, 0.0139713287, 0.0185374748, 0.015597661, 0.0220255367, 0.0143276816, 0.0205471255, 0.0138011919, 0.018600231, 0.014327243, 0.0231536739, 0.0150588453, 0.0193343554, 0.0135172484, 0.0215076953, 0.0160405468, 0.0229148734, 0.0140207428, 0.0198474731, 0.0138700781, 0.0187152121, 0.01460623, 0.0234023128, 0.0142312078, 0.0178203881, 0.0140091302, 0.0185254067, 0.0155670196, 0.0220337175, 0.0143815717, 0.0205253474, 0.0138233202, 0.0186326709, 0.014300257, 0.0231221896, 0.0151029844, 0.0193514992, 0.0135687338, 0.0215298031, 0.0160493087, 0.0229813047, 0.0140219806, 0.0198960733, 0.0138676306, 0.0187214576, 0.0146331172, 0.0234584566, 0.0142624397, 0.0178862754, 0.0140286861, 0.018551372, 0.0156342909, 0.0220524427, 0.014360046, 0.0204996672, 0.0138532082, 0.0186183155, 0.0143339774, 0.0231487043, 0.0150913289, 0.0193036981, 0.0135666924, 0.0214960258, 0.0160365123, 0.0229793303, 0.0140440846, 0.01985812, 0.013866771, 0.018695144, 0.014592086, 0.0234881006, 0.0142733445, 0.017822817, 0.0140318191, 0.0185461752, 0.0156063689, 0.0220570192, 0.0143747469, 0.0204679053, 0.0138548054, 0.0186386965, 0.0143065508, 0.0231794044, 0.015125541, 0.0192990508, 0.0135693336, 0.0215527378, 0.0160409827, 0.0230168607, 0.0140606593, 0.0198050421, 0.0138836177, 0.0186782107, 0.0146041503, 0.0234639943, 0.0142756375, 0.0177879222, 0.0140443407, 0.0185518339, 0.0156272389, 0.0220924392, 0.0143819787, 0.020461591, 0.0138548296, 0.0186096076, 0.0142975636, 0.0231535342, 0.0151340272, 0.0192888379, 0.0135848969, 0.0214657784, 0.0160084497, 0.0230531413, 0.0140656829, 0.0198328998, 0.0139459493, 0.0187037401, 0.0146077806, 0.0235262644, 0.0142760808, 0.0177880619, 0.0140872439, 0.0185362734, 0.0155791212, 0.0220287628, 0.0143826054, 0.0204458702, 0.013884956, 0.0186137594, 0.0143115968, 0.0231790654, 0.0151071269, 0.0193092022, 0.0136154424, 0.0215420537, 0.0160669703, 0.0229955632, 0.0140331537, 0.0198391955, 0.0139477076, 0.0187395941, 0.014624415, 0.0234855134, 0.0142558897, 0.0178589225, 0.0140371779, 0.0185215753, 0.0156215765, 0.0220054593, 0.0143318502, 0.0204949193, 0.0138420416, 0.0185785089, 0.0143170301, 0.0230553523, 0.0151140802, 0.0193323661, 0.0135572124, 0.0214733128, 0.0160126109, 0.0229448937, 0.0140076429, 0.0198558215, 0.0138657484, 0.0186543725, 0.0146008246, 0.0233458467, 0.0142331198, 0.0177907869, 0.0140260486, 0.0184981059, 0.0156233516, 0.0219585709, 0.0143300574, 0.0204754584, 0.0137973754, 0.018506974, 0.0142744705, 0.0230126251, 0.0150484731, 0.0192327928, 0.0134989377, 0.0214048661, 0.0159919914, 0.0228251945, 0.0139606129, 0.0197456684, 0.0138317784, 0.0186274834, 0.014581318, 0.0233439207, 0.0142185949, 0.0177658387, 0.0139926542, 0.0184886828, 0.0155709172, 0.0219218601, 0.0143328262, 0.0204299483, 0.0138297249, 0.0185453594, 0.0142807122, 0.0229423903, 0.01502389, 0.0192018133, 0.013508033, 0.0214025229, 0.016026644, 0.0227823928, 0.0139765581, 0.0197338965, 0.0138320792, 0.0186139699, 0.0145772761, 0.0232863799, 0.0141793955, 0.0177076384, 0.0139939375, 0.0184711777, 0.0155855939, 0.0218539983, 0.0143093141, 0.0203686748, 0.013839744, 0.0185593441, 0.0142889442, 0.0229450818, 0.0150260013, 0.0192104001, 0.0135328621, 0.0214517079, 0.0160299595, 0.0228042081, 0.0139754871, 0.0197143052, 0.013892401, 0.0186594687, 0.01461179, 0.023258701, 0.0142160691, 0.0177034829, 0.0140514998, 0.0185034517, 0.0156101277, 0.0217979364, 0.0143415388, 0.0203944072, 0.0138503294, 0.0185544305, 0.0143002979, 0.0229190905, 0.0150066251, 0.0191857535, 0.0135187944, 0.0214450601, 0.0160585586, 0.0227263048, 0.0140020261, 0.0197253786, 0.0138657149, 0.0186354481, 0.014600602, 0.0232325755, 0.0142263034, 0.0177142899, 0.0140147591, 0.0184448883, 0.0156285372, 0.0218514148, 0.0143257957, 0.0203437917, 0.0138248876, 0.0185321588, 0.0143121732, 0.0229868665, 0.0150652407, 0.0191581883, 0.0135081727, 0.0214163456, 0.0160765145, 0.0228306279, 0.0139818378, 0.0197188761, 0.0138283605, 0.0186614059, 0.0145788649, 0.0232762974, 0.0142420884, 0.0176958628, 0.0139793986, 0.0184607543, 0.0155745, 0.0218469445, 0.0143351434, 0.0203315262, 0.0137781519, 0.0185696855, 0.0142938215, 0.0228815321, 0.0150349941, 0.0191240273, 0.0134843336, 0.0214731116, 0.016004784, 0.0227617864, 0.0140044177, 0.0196678527, 0.0138390353, 0.0186587609, 0.0145796044, 0.0232942998, 0.0142303091, 0.0176940244, 0.0140081039, 0.0184887163, 0.0155786369, 0.0218268856, 0.0143344561, 0.0203341469, 0.0138039561, 0.0185612366, 0.0142679047, 0.0228679646, 0.0150332088, 0.0191302076, 0.0134750884, 0.0214202683, 0.0159722697, 0.0227008313, 0.0139777754, 0.0196798127, 0.0138059882, 0.0186312348, 0.0145195173, 0.023146309, 0.0142249595, 0.0176882558, 0.0139835337, 0.0184786301, 0.0155563196, 0.0217595715, 0.0143135935, 0.0203442685, 0.0137915639, 0.0185534842, 0.0142569765, 0.0228807889, 0.0150224781, 0.0191417858, 0.0135017382, 0.021450229, 0.0159509163, 0.0227741785, 0.0140274465, 0.0196949244, 0.0138309803, 0.0186132453, 0.0145196812, 0.0232768841, 0.0142178405, 0.0176895, 0.0139844865, 0.0184854027, 0.0155750392, 0.0218583364, 0.0143153416, 0.0204019304, 0.0138395345, 0.0185378343, 0.0142342979, 0.0229889117, 0.0150169414, 0.0191801693, 0.0135069396, 0.0214122627, 0.0159829073, 0.0227862895, 0.0139755411, 0.0197568797, 0.0138628529, 0.0186025873, 0.0145921065, 0.0232765786, 0.0142241456, 0.0177453905, 0.0140306856, 0.0184662323, 0.0155728841, 0.0217707381, 0.014330023, 0.0204032119, 0.0138348769, 0.0185347404, 0.0142516028, 0.0228780471, 0.0150363781, 0.0192075074, 0.0135302702, 0.0214041993, 0.0159992129, 0.022696713, 0.0139998021, 0.0197464582, 0.01386353, 0.018577328, 0.0145605374, 0.0232276786, 0.0142378435, 0.0177664161, 0.0139852175, 0.0184200834, 0.0155671174, 0.0217830036, 0.0143467775, 0.0203836616, 0.013845101, 0.0184979253, 0.0142727196, 0.022874644, 0.0150479646, 0.0191722773, 0.013493198, 0.0213401783, 0.0159874316, 0.0227611512, 0.0140050678, 0.0197421759, 0.0138624292, 0.0185381267, 0.0145497601, 0.0232083369, 0.0142532708, 0.0177477337, 0.0139855193, 0.0183970444, 0.0155575322, 0.021790551, 0.0143429693, 0.0204087272, 0.013808826, 0.0184790101, 0.0142472554, 0.0228674002, 0.0150248921, 0.0192186758, 0.0134467445, 0.0214140248, 0.0159533564, 0.0227800384, 0.013999816, 0.0197290201, 0.0138100982, 0.0185971092, 0.0145620508, 0.0232928526, 0.0142048476, 0.017729912, 0.0139735118, 0.0184349008, 0.0156005966, 0.0218503103, 0.0143513167, 0.0203842465, 0.0137874903, 0.0185033195, 0.0143070417, 0.022916656, 0.0150980977, 0.0192093179, 0.01352177, 0.0214124043, 0.0160821192, 0.0227410421, 0.0140204569, 0.0197304562, 0.0138734942, 0.0186169911, 0.0146511951, 0.0232666302, 0.0142766992, 0.0177578367, 0.0139824944, 0.0184640326, 0.0156451035, 0.0218817834, 0.0144025125, 0.0204022732, 0.0138215274, 0.0185495093, 0.0143522872, 0.0229693986, 0.015127928, 0.0192092136, 0.0135284252, 0.0214293413, 0.0160489567, 0.0228220243, 0.0140876081, 0.0197360851, 0.013894517, 0.0186010804, 0.0146596655, 0.0232886802, 0.0143156713, 0.0177421998, 0.0139962081, 0.0184360072, 0.0156178083, 0.0218576826, 0.0144097162, 0.0203677025, 0.0138194216, 0.0185236745, 0.0143275457, 0.0228901282, 0.0151281571, 0.0191837363, 0.0135088721, 0.0214066338, 0.0160127431, 0.0227602888, 0.0140939746, 0.019750908, 0.0139047904, 0.0186027363, 0.0145944655, 0.0232561249, 0.0143080838, 0.0176910218, 0.0140428813, 0.0184314866, 0.0155797061, 0.0217124335, 0.0144450618, 0.0203396194, 0.0138555206, 0.0185033288, 0.0142935188, 0.0228568558, 0.015191759, 0.019223107, 0.0135730542, 0.0213954747, 0.0160250422, 0.0228521805, 0.0141699668, 0.0197261535, 0.013931199, 0.0185668301, 0.0146152023, 0.0234131198, 0.0143691264, 0.0177568309, 0.0140902847, 0.0184486173, 0.0155994762, 0.0218924005, 0.0144790923, 0.0203964021, 0.0138823707, 0.0185423885, 0.0143547291, 0.0229711216, 0.0151954703, 0.0192184243, 0.0135425404, 0.0214031488, 0.0160408095, 0.0228201114, 0.014151888, 0.0197541434, 0.0138989072, 0.0185954273, 0.0146034593, 0.0233657397, 0.014375044, 0.0177504346, 0.0141029879, 0.0185397863, 0.0157177486, 0.0219532102, 0.0144839361, 0.02037354, 0.0138873588, 0.0185547974, 0.0143908085, 0.0229647756, 0.0151820183, 0.0191660412, 0.0135704875, 0.0214307494, 0.0160780307, 0.0228661764, 0.0141313402, 0.0197131298, 0.0139598772, 0.0186489392, 0.0146652116, 0.0233486071, 0.0143742422, 0.0177505184, 0.0141150793, 0.0185215306, 0.015676124, 0.0219100825, 0.0144769493, 0.0203926489, 0.0138601018, 0.0185669381, 0.0143227046, 0.0229820628, 0.0152003653, 0.0191507097, 0.0135100223, 0.0214122273, 0.0160112139, 0.0228367876, 0.014145676, 0.0197349172, 0.0139776114, 0.0186401084, 0.014605172, 0.0233259127, 0.0143647455, 0.0177347455, 0.0141022392, 0.0184816737, 0.0156284925, 0.0219177697, 0.0144776823, 0.0203968026, 0.0139002558, 0.0185357798, 0.0143460017, 0.0230060965, 0.0151834935, 0.0192047153, 0.013549461, 0.0214105621, 0.0160914641, 0.022843685, 0.0141518284, 0.0197090004, 0.0139176836, 0.0186595451, 0.0146442391, 0.0233602282, 0.014367844, 0.0177496374, 0.0140870521, 0.0185004044, 0.015642371, 0.0218849722, 0.0144972233, 0.0204108115, 0.013879315, 0.0185667221, 0.0143586891, 0.0230201799, 0.0151842283, 0.0192257166, 0.0135528967, 0.0214097034, 0.0161013026, 0.0228424296, 0.0141365416, 0.0197472181, 0.0139357699, 0.0186334215, 0.0146390311, 0.0233685058, 0.0143354144, 0.0177319553, 0.0140709486, 0.0184933469, 0.0157073941, 0.0218814425, 0.0144743565, 0.0204117578, 0.0138580035, 0.0185871851, 0.0144318789, 0.0229889452, 0.0151783824, 0.0191890392, 0.0135391206, 0.0214261208, 0.016165996, 0.0228156131, 0.0141535047, 0.0197395254, 0.0139372647, 0.0186506752, 0.0147002144, 0.023284791, 0.0143510802, 0.0177183878, 0.0140566081, 0.0184895657, 0.0156781618, 0.0218446385, 0.0144450348, 0.0203765482, 0.0138038462, 0.0185290501, 0.0143769216, 0.0229032952, 0.0151304714, 0.0191462412, 0.0135140521, 0.0213913545, 0.0161066446, 0.0227692705, 0.014115165, 0.0196766239, 0.0139253354, 0.0185933951, 0.0146733029, 0.0232723206, 0.0143381348, 0.017671993, 0.0140544008, 0.0184865631, 0.0156833492, 0.0217751134, 0.014430657, 0.0203210637, 0.0138472039, 0.0185323972, 0.0143707134, 0.0229238532, 0.0151119521, 0.0191440675, 0.0135281011, 0.021399742, 0.0160981975, 0.0228089672, 0.0141061647, 0.0196854305, 0.013913149, 0.0186301917, 0.0146842692, 0.0233036093, 0.0143283131, 0.0176737774, 0.0140449945, 0.0184935052, 0.0156663973, 0.0218632724, 0.0144550046, 0.0203249715, 0.0138156321, 0.0185194016, 0.0143884411, 0.0229535196, 0.0151666338, 0.0191244166, 0.0135434903, 0.0214260612, 0.0161248669, 0.0228487365, 0.0141299516, 0.0196880158, 0.0139260823, 0.0186457317, 0.0146802384, 0.0233145952, 0.0143552683, 0.0176883396, 0.0140681639, 0.0185099989, 0.0157057717, 0.0218529049, 0.01443402, 0.0203141533, 0.0138180181, 0.0185342506, 0.0143917538, 0.0230148975, 0.0151894828, 0.0191518106, 0.0135423113, 0.0214054547, 0.0161304511, 0.0228615329, 0.0141133266, 0.0196668822, 0.0139186792, 0.0186560173, 0.0146655235, 0.0233825333, 0.0143591352, 0.0176881384, 0.0140640894, 0.0185179766, 0.0156693924, 0.0218881872, 0.0144602694, 0.020337604, 0.013802411, 0.0185365397, 0.0143676214, 0.0229296535, 0.0151884789, 0.019131517, 0.0135146864, 0.0214202516, 0.0160941202, 0.0228088796, 0.0141163608, 0.0196458399, 0.0138859209, 0.0186249409, 0.0146331647, 0.0232868157, 0.0143390186, 0.0176897142, 0.0140303429, 0.0185132977, 0.0156296957, 0.0218342077, 0.014429206, 0.0203063805, 0.0137699954, 0.0185471252, 0.0143473297, 0.0228951108, 0.0151584651, 0.0191151574, 0.0134579903, 0.0214525517, 0.0160548072, 0.0227498747, 0.0141056934, 0.0196565874, 0.0138541013, 0.0186788514, 0.0146295084, 0.0232511591, 0.0143209752, 0.0176584218, 0.0139867812, 0.018556146, 0.0156276133, 0.0218314473, 0.014431526, 0.0203324277, 0.0137967523, 0.0185765307, 0.0143297547, 0.0228854474, 0.015163172, 0.0191021804, 0.0134634739, 0.0214676689, 0.0160262231, 0.0227460135, 0.014144538, 0.0196977071, 0.0138574503, 0.0186374113, 0.0146313291, 0.0233238488, 0.0143567799, 0.0176613498, 0.0139525803, 0.0184843726, 0.015625529, 0.0218627565, 0.0144826164, 0.0203081761, 0.0137200924, 0.0184800941, 0.0143413572, 0.0229285322, 0.0152183482, 0.0190981682, 0.0134375254, 0.0213784892, 0.0160419829, 0.0227958001, 0.0141621958, 0.0196275506, 0.0137742264, 0.0186041631, 0.014627046, 0.023313107, 0.014342227, 0.0176362004, 0.0139094014, 0.0184351262, 0.0156220999, 0.0218350496, 0.0144695286, 0.0202901494, 0.0137085607, 0.01847318, 0.014331162, 0.022908479, 0.0152052902, 0.019082319, 0.0133741796, 0.0213265736, 0.0160495937, 0.0227037352, 0.0141245853, 0.0196007583, 0.0137606869, 0.0185672045, 0.0146041801, 0.0232294146, 0.0143552218, 0.0176361017, 0.0139363799, 0.018424768, 0.0155992564, 0.0217940416, 0.0144707374, 0.0202879962, 0.0137294466, 0.0184580851, 0.0143112987, 0.022868881, 0.0151730217, 0.0191070568, 0.0134074986, 0.0213451181, 0.0160065256, 0.0227193125, 0.0141129894, 0.0196090788, 0.0137906885, 0.0185797326, 0.0145767955, 0.0232380684, 0.0143228592, 0.0176482592, 0.0139355278, 0.0184607264, 0.0155805964, 0.0218451489, 0.0144533264, 0.0202800669, 0.013756346, 0.0184787065, 0.0142853791, 0.0228921846, 0.0152116613, 0.0191357248, 0.0134655442, 0.0213765558, 0.0160021856, 0.0227138065, 0.0141473198, 0.0196293909, 0.013819864, 0.0186496712, 0.0145955617, 0.0232152678, 0.0143820457, 0.0176344402, 0.0139641762, 0.0185195711, 0.0155858928, 0.021762846, 0.0144957434, 0.0203247275, 0.0137856891, 0.0185131319, 0.0142604224, 0.0228111465, 0.0152157778, 0.0191044938, 0.0134439366, 0.0213866066, 0.015985854, 0.0226820763, 0.0141517017, 0.019609455, 0.0138068981, 0.0186169427, 0.0145420022, 0.023213055, 0.0143525228, 0.0176334828, 0.0139482636, 0.0184884053, 0.0155744394, 0.0217551515, 0.0144761931, 0.0202613827, 0.013769866, 0.0184617247, 0.0142850894, 0.0228882786, 0.0152046485, 0.0190838967, 0.0134162949, 0.0213812049, 0.0159930047, 0.0227290839, 0.0141379246, 0.0195801444, 0.0137883471, 0.0186196789, 0.0145658748, 0.023269888, 0.0143549787, 0.0176152717, 0.0139280735, 0.0184855405, 0.0155595839, 0.0217961017, 0.0144556351, 0.0202680752, 0.013722172, 0.0184334628, 0.0142538007, 0.0228816662, 0.0151954265, 0.0190621838, 0.0133983754, 0.0213608164, 0.0159587096, 0.0227499623, 0.0141108353, 0.0195860621, 0.0137980636, 0.0186174642, 0.0145585397, 0.0232652016, 0.0143510662, 0.0176228564, 0.0139341718, 0.0184865147, 0.0155628212, 0.0217915885, 0.0144782001, 0.0202596299, 0.0137448218, 0.0184734073, 0.0142716588, 0.0229241997, 0.0151934298, 0.0190891381, 0.0134483762, 0.0213611685, 0.0160174053, 0.022803301, 0.0141363954, 0.0195895769, 0.0138186598, 0.0186194573, 0.014565384, 0.0232831854, 0.0143568944, 0.0176220965, 0.0139719602, 0.0185062289, 0.0155711351, 0.0218219906, 0.0144736767, 0.0202894565, 0.0137819033, 0.018465003, 0.0142793981, 0.0229159091, 0.015180978, 0.0190708768, 0.013429068, 0.0213670321, 0.0159970298, 0.0227687974, 0.0141275013, 0.0196051933, 0.0138081172, 0.0185996462, 0.0145548116, 0.0232531745, 0.0143465335, 0.017631378, 0.0139544765, 0.0184771661, 0.0155689511, 0.0218059402, 0.0144693367, 0.0202771258, 0.0137634967, 0.0184602439, 0.0142659256, 0.0228835065, 0.0151881073, 0.0190671273, 0.0134331444, 0.0213625766, 0.0159958936, 0.0226844233, 0.0141492672, 0.0196128096, 0.013793081, 0.0185969733, 0.0145528298, 0.0232014973, 0.0143469656, 0.0175940674, 0.013968274, 0.0184611529, 0.015554348, 0.0217384566, 0.0144758467, 0.0202502608, 0.0137383398, 0.0184392352, 0.0142751681, 0.0228342768, 0.0151657928, 0.0190407615, 0.0133847678, 0.0213052947, 0.0159892235, 0.0227069929, 0.0141175147, 0.0195597205, 0.0137939174, 0.0185827501, 0.0145738106, 0.0231983401, 0.014334348, 0.0175847244, 0.0139310071, 0.0184380785, 0.0155955814, 0.0217424855, 0.0144535638, 0.0202109106, 0.0137308985, 0.0184337422, 0.0142855588, 0.0228024572, 0.0151907895, 0.0190125126, 0.0133977709, 0.0213228818, 0.016009327, 0.0226674825, 0.0140914777, 0.0195364337, 0.0137865962, 0.0185963996, 0.0145597579, 0.0232133213, 0.0143180136, 0.0175648741, 0.0139305033, 0.0184671059, 0.0155788641, 0.0217048917, 0.0144314645, 0.0201849453, 0.0137128225, 0.0184369795, 0.0142575195, 0.0228082035, 0.0151493847, 0.0190032218, 0.0133838682, 0.0213114545, 0.0159849394, 0.0226473249, 0.0140906014, 0.0195482969, 0.013775086, 0.0186016075, 0.0145677179, 0.0231880564, 0.0143448887, 0.0175793134, 0.0139499884, 0.0184837934, 0.0155632151, 0.0217526816, 0.0144448513, 0.0202043448, 0.0137328487, 0.0184338316, 0.0142632164, 0.0227696747, 0.015159661, 0.0190162119, 0.0134042157, 0.0213335697, 0.0159794204, 0.0226388462, 0.0140936896, 0.0195371378, 0.0137871597, 0.0185976513, 0.0145453224, 0.023161985, 0.0143166073, 0.0175830107, 0.0139478119, 0.018456094, 0.0155771002, 0.0217475183, 0.0144551191, 0.0202126093, 0.0137177194, 0.0184517354, 0.0142564476, 0.0227928516, 0.0151526667, 0.0190183669, 0.0134164346, 0.0213248692, 0.0159777272, 0.0226313304, 0.0141046988, 0.0195447411, 0.0137787415, 0.0185794961, 0.0145775359, 0.0231857337, 0.0143126175, 0.0175642241, 0.0139434198, 0.0184549037, 0.0155768525, 0.0217160955, 0.0144117624, 0.0202435683, 0.0137389349, 0.0184459072, 0.014279021, 0.0227898993, 0.0151624223, 0.0190036669, 0.0134210121, 0.021301005, 0.0160113331, 0.0226589665, 0.0141125517, 0.0195313618, 0.0137892673, 0.0186022166, 0.0145906117, 0.0231452063, 0.0143122813, 0.0175619517, 0.0139443092, 0.0184866134, 0.0155820735, 0.0216931403, 0.0144306235, 0.0202198364, 0.0137233203, 0.0184331257, 0.0142986523, 0.022755526, 0.0151564991, 0.0190165211, 0.0134108309, 0.0213179514, 0.0160071868, 0.022620989, 0.0140808811, 0.0195426662, 0.0137745868, 0.0185824055, 0.0145563725, 0.0230951048, 0.0143045001, 0.0175607037, 0.0139252311, 0.0184319969, 0.0155807287, 0.0216587055, 0.014422074, 0.0202039201, 0.0137146106, 0.0183952507, 0.0142502431, 0.0227491595, 0.0151520893, 0.0190167949, 0.013403425, 0.0212946925, 0.0159956105, 0.0226098541, 0.0140969241, 0.0195454918, 0.0138152884, 0.0185909458, 0.0145839406, 0.0231915321, 0.0143064084, 0.0175595172, 0.0139522599, 0.0184240155, 0.0155912051, 0.0216831323, 0.0144043881, 0.0201882794, 0.0137407947, 0.018411357, 0.0142603675, 0.0227918755, 0.0151184108, 0.0189781971, 0.0134118199, 0.0212567244, 0.0159445629, 0.0226444695, 0.0140524255, 0.019520795, 0.0137866102, 0.0185533762, 0.0145435203, 0.0232383329, 0.0142784314, 0.0175666101, 0.0139779579, 0.0184389241, 0.0155570852, 0.0217164513, 0.0143970996, 0.0201907661, 0.0137502849, 0.0183684528, 0.014247424, 0.0227894988, 0.015164746, 0.0189839099, 0.0134046683, 0.0212793518, 0.0159825776, 0.0226008799, 0.0141065018, 0.0195402317, 0.0138465194, 0.0185735468, 0.0145577686, 0.0231542364, 0.0143281259, 0.0175797325, 0.0139877629, 0.0184613429, 0.0155634843, 0.0218232311, 0.0144269746, 0.0202113688, 0.0137211569, 0.0184275433, 0.0142710572, 0.0228531715, 0.0151601601, 0.0189947188, 0.0133870784, 0.021299256, 0.0159758907, 0.0226572156, 0.014103936, 0.0195726231, 0.0138197858, 0.018541282, 0.0145507846, 0.0231526662, 0.0143263331, 0.0175790079, 0.0139601193, 0.0184335448, 0.0155606074, 0.0216879155, 0.0144272186, 0.0202007629, 0.0137269339, 0.0183540639, 0.0142342569, 0.0227902494, 0.0151482755, 0.0190194156, 0.0133993654, 0.0212072376, 0.0159701779, 0.0226605982, 0.0140730049, 0.0195774995, 0.013800581, 0.0185023081, 0.0145153217, 0.0231683161, 0.014313533, 0.0175968371, 0.0139548182, 0.0183694363, 0.0154938847, 0.0216652658, 0.0143898819, 0.0201937016, 0.0137230363, 0.0182973649, 0.0142111667, 0.0227357708, 0.0151685271, 0.0190223362, 0.0133910477, 0.0211747177, 0.0159321427, 0.0225760974, 0.0141153904, 0.0195602234, 0.0137580028, 0.0184279326, 0.0144644016, 0.0231094174, 0.014321587, 0.017575236, 0.0139243212, 0.0183444582, 0.0154800266, 0.0215803981, 0.014408526, 0.0202367846, 0.0137049984, 0.0183066595, 0.0141821494, 0.022718031, 0.0151340114, 0.0189993568, 0.01337191, 0.0212011579, 0.015900787, 0.0225166306, 0.0141571788, 0.0195023753, 0.0137628689, 0.0184629876, 0.0144717935, 0.0230902955, 0.0143805919, 0.0175664295, 0.0139412023, 0.018353574, 0.0154737206, 0.0215798523, 0.0144450692, 0.0201901533, 0.0137327919, 0.0182894282, 0.0141630759, 0.0227588788, 0.0151920747, 0.0189756211, 0.0133889113, 0.0211897884, 0.0158850942, 0.0225703977, 0.0140927881, 0.0195352547, 0.0137823187, 0.018463295, 0.0144998915, 0.0230823271, 0.0143504869, 0.0175964497, 0.0139302472, 0.0183605086, 0.0154746724, 0.0216044225, 0.0144201098, 0.020189615, 0.0136809247, 0.0182711408, 0.0141649125, 0.022650959, 0.0151735209, 0.0189639181, 0.0133704059, 0.0211671889, 0.0159028023, 0.0224747602, 0.0141004212, 0.0195231587, 0.0137562295, 0.018456744, 0.0144697046, 0.0230157133, 0.0143588586, 0.0175559092, 0.0138924327, 0.0183500797, 0.0154591911, 0.0215480942, 0.0144537119, 0.0201961007, 0.0137062464, 0.0182948783, 0.0141705014, 0.0227047186, 0.0152048189, 0.0190078635, 0.0134011824, 0.0211708974, 0.0159147978, 0.0225184355, 0.0141329281, 0.0195338335, 0.0137900403, 0.0184587184, 0.0145149995, 0.0230452288, 0.0143647566, 0.017594276, 0.013935403, 0.0183597356, 0.0155262845, 0.0215400625, 0.0144620975, 0.0202522762, 0.0137164164, 0.0182739329, 0.0142255221, 0.0226438791, 0.0152151976, 0.019061055, 0.0134137515, 0.0211546365, 0.0159487091, 0.0225022342, 0.0141696082, 0.0195780899, 0.0138407731, 0.0184807051, 0.0145063205, 0.023093652, 0.0143758683, 0.0176184494, 0.0139792478, 0.0183646698, 0.0155171026, 0.0215661209, 0.0145131182, 0.0202411599, 0.0137851052, 0.0183171816, 0.0142620103, 0.0226469431, 0.0152512137, 0.0190768782, 0.013451756, 0.0211727917, 0.0159690175, 0.0225174502, 0.0141874701, 0.0196077041, 0.0138230417, 0.0184861664, 0.0145094702, 0.02309471, 0.0144379698, 0.0175933093, 0.0139972279, 0.0183681864, 0.0155403735, 0.0215551779, 0.0145103838, 0.0202592593, 0.0137765389, 0.0183124673, 0.0142229684, 0.0226895716, 0.0152454507, 0.0190647561, 0.0133982692, 0.0211780965, 0.015958216, 0.022515811, 0.0141722197, 0.0195507091, 0.0137665896, 0.018446235, 0.0145034241, 0.0230576359, 0.014422711, 0.0175845921, 0.0139175858, 0.0183399804, 0.0155017851, 0.0215276629, 0.0145009626, 0.0202516541, 0.013698752, 0.0182858203, 0.0142309451, 0.022671584, 0.0152838323, 0.0190401115, 0.0134008909, 0.0211282745, 0.0159396995, 0.0225410741, 0.0142198121, 0.0196066275, 0.0138027873, 0.0184588265, 0.0144961607, 0.0230696667, 0.0144530404, 0.017628774, 0.0139249442, 0.0183224492, 0.0154899135, 0.0215381067, 0.0145402662, 0.0202757269, 0.0137517219, 0.0182657577, 0.0142249065, 0.0226265639, 0.0152952326, 0.0190638974, 0.0133982887, 0.0211159829, 0.0159328878, 0.0224693138, 0.0142121948, 0.0195699297, 0.013783996, 0.0184009895, 0.0145221502, 0.0230677091, 0.0144462502, 0.0175908357, 0.013898151, 0.0182757862, 0.0155232232, 0.0214531608, 0.014552433, 0.0202454068, 0.0137320608, 0.0182389058, 0.0142402733, 0.0225795805, 0.0152840549, 0.0190126002, 0.0133732306, 0.021067176, 0.0159391928, 0.0224371217, 0.0141768642, 0.0195495728, 0.013762434, 0.0183949675, 0.0145414202, 0.0230548717, 0.0144202979, 0.0175719764, 0.0138728162, 0.0182489809, 0.0155214388, 0.0214773584, 0.0144982915, 0.0202528425, 0.0137088438, 0.018221058, 0.0142507991, 0.0225527082, 0.01526477, 0.0190562736, 0.0133584347, 0.021108957, 0.0159821939, 0.0223795641, 0.0141679831, 0.0195599105, 0.013767004, 0.0184284411, 0.0145742344, 0.0230527036, 0.0144192763, 0.0175715666, 0.0138620008, 0.0182744134, 0.0155881457, 0.0214750953, 0.0144757507, 0.0202221256, 0.0136964843, 0.0182520188, 0.0142716067, 0.0225464981, 0.0152716087, 0.0190099534, 0.0133578079, 0.0211144853, 0.0159716606, 0.0224252641, 0.0141934529, 0.0195794366, 0.0137473047, 0.018423168, 0.0145835094, 0.0229987912, 0.0144161507, 0.0176209398, 0.0138820577, 0.0182985533, 0.0155486614, 0.0214323513, 0.0145225264, 0.0202301051, 0.0137131279, 0.0182503946, 0.0142846741, 0.0225672182, 0.0152727133, 0.0190228857, 0.0133675942, 0.0211126823, 0.0159865171, 0.0224421415, 0.0141984252, 0.0195743293, 0.0137727363, 0.0183969215, 0.0145815508, 0.0229023658, 0.0144285001, 0.0175847728, 0.0138735604, 0.0182587914, 0.0155705521, 0.0212976839, 0.0144950487, 0.0202541891, 0.013696407, 0.0182416867, 0.0142651601, 0.0224689189, 0.0152696799, 0.0189627651, 0.0133391805, 0.0210589338, 0.016022576, 0.0222899169, 0.0141845355, 0.0195447654, 0.0137452232, 0.0183642134, 0.0145999305, 0.0228808466, 0.0144379167, 0.0176109467, 0.0138553521, 0.0182515532, 0.0155767072, 0.0214590468, 0.0145354848, 0.0202238094, 0.0137208691, 0.0181962028, 0.0142616145, 0.0225174259, 0.0152944569, 0.0190377329, 0.0133500909, 0.0210066661, 0.0160140693, 0.0223349426, 0.0141933803, 0.0195726827, 0.0137571869, 0.0183406509, 0.0145695582, 0.0229529589, 0.0144561594, 0.017595198, 0.0138845043, 0.0182126481, 0.0155858491, 0.0214096364, 0.0145576783, 0.0202271454, 0.0137268184, 0.01816676, 0.0142864864, 0.0225303397, 0.015311121, 0.0190312751, 0.0133409686, 0.0209902022, 0.0160275698, 0.0223274082, 0.014181802, 0.0195557363, 0.0137516949, 0.0182855427, 0.014566334, 0.0229360759, 0.014411659, 0.0175965242, 0.0138504021, 0.018184565, 0.0155426925, 0.0214006919, 0.0145151028, 0.0202483423, 0.0137090115, 0.0181532502, 0.0142876543, 0.022464985, 0.0152954198, 0.0190164633, 0.0133492937, 0.0210022274, 0.0160175022, 0.0222696643, 0.0141751971, 0.0195640158, 0.0137162358, 0.0183028169, 0.0145431012, 0.0228583254, 0.0144231375, 0.0175838023, 0.0138369706, 0.0181758516, 0.0155521426, 0.0213564169, 0.0145205883, 0.0202566497, 0.0137091149, 0.0181335993, 0.0142660346, 0.0224978533, 0.0153041929, 0.019039778, 0.0133354962, 0.0209784303, 0.0160101708, 0.0223115608, 0.0141922394, 0.0195384268, 0.0137061113, 0.0183165632, 0.0145237474, 0.0228817426, 0.0144348908, 0.0175777245, 0.0138349021, 0.0181775279, 0.0155210458, 0.0213630665, 0.0145247709, 0.0202358253, 0.0137264896, 0.0181550309, 0.0142328124, 0.0224326402, 0.015329306, 0.0190143455, 0.0133273033, 0.0209724586, 0.0159828998, 0.0222923104, 0.0141916722, 0.0195545088, 0.0136879524, 0.0182864275, 0.0145404981, 0.0228680726, 0.014423918, 0.0175678041, 0.0138033209, 0.0181654058, 0.0155412424, 0.0212864354, 0.0145139359, 0.0202547554, 0.0137141729, 0.0181513559, 0.0142393429, 0.0224254448, 0.0153108686, 0.0190547146, 0.01332343, 0.0210037287, 0.0159892756, 0.0223087966, 0.0141862966, 0.0195618887, 0.0136813102, 0.0182793606, 0.0145508526, 0.022893684, 0.0144266905, 0.0175949261, 0.0138332443, 0.0181612372, 0.0155650126, 0.0214114133, 0.0145441322, 0.0202769972, 0.0137461154, 0.0181543212, 0.0142806331, 0.0225438494, 0.0152799785, 0.0190640204, 0.0133720804, 0.0210142899, 0.0160565395, 0.0223912392, 0.0141619705, 0.0195474681, 0.0136862975, 0.0182961356, 0.0145622557, 0.0229545478, 0.014425531, 0.017587021, 0.0138030415, 0.0181747507, 0.015554158, 0.0214491189, 0.0145057617, 0.0202442277, 0.0136997448, 0.0181369092, 0.0142842699, 0.0225628763, 0.015278494, 0.0190363042, 0.0133211119, 0.0209730323, 0.0160055924, 0.0223521441, 0.0141573846, 0.0195581038, 0.0136900963, 0.0182554573, 0.0145650068, 0.0229373574, 0.0144124124, 0.0175969712, 0.0138148926, 0.0181645285, 0.0155746322, 0.0214350615, 0.0145206694, 0.020253215, 0.0137382504, 0.018132139, 0.0142955817, 0.0226367731, 0.015286603, 0.0190079436, 0.0133308731, 0.0209747832, 0.01601981, 0.0224568956, 0.0141539369, 0.0194848925, 0.0136963818, 0.0182255115, 0.0145817418, 0.0229785591, 0.01441372, 0.0175536871, 0.013815321, 0.0181604605, 0.0155973313, 0.0214743316, 0.0145142628, 0.0202251226, 0.0137325134, 0.0181239322, 0.014267534, 0.0226530582, 0.0152569162, 0.0190259032, 0.0133482255, 0.0209626537, 0.0160264932, 0.0224306379, 0.0141578559, 0.0195013732, 0.013707066, 0.0182558242, 0.0145660471, 0.0230065472, 0.0144058689, 0.0175272617, 0.0137937283, 0.018152304, 0.015572628, 0.0215247497, 0.0145248529, 0.0202414282, 0.0137137584, 0.0181269832, 0.0142890243, 0.0226417854, 0.0152894035, 0.0190242045, 0.0133410562, 0.0209469236, 0.016032571, 0.0224510673, 0.0141788097, 0.0195015017, 0.013693193, 0.0182298552, 0.0145664094, 0.0229538959, 0.0144372387, 0.0175289344, 0.0138084944, 0.0181200206, 0.0155697176, 0.0214886554, 0.0145579865, 0.0201403592, 0.0136773651, 0.0180675443, 0.0142783234, 0.0226094779, 0.0153021449, 0.0189689174, 0.0133185042, 0.0209116898, 0.0160480812, 0.0223982297, 0.0141978106, 0.0194761343, 0.0136549259, 0.0182276871, 0.0145944525, 0.0230197888, 0.0144593185, 0.0175427608, 0.0137793245, 0.0181473345, 0.0155793391, 0.02147655, 0.0145607088, 0.0201829281, 0.0137041453, 0.0181271583, 0.0143042784, 0.0226656552, 0.0153051754, 0.0190440528, 0.0133107351, 0.0209586732, 0.0160691757, 0.0225198027, 0.0141595611, 0.0194795337, 0.0136649832, 0.0182701182, 0.0146204568, 0.0230893828, 0.0144301634, 0.0175652932, 0.0137886582, 0.0181668755, 0.0156394932, 0.0215641838, 0.0145181995, 0.0201598201, 0.013684148, 0.0181316454, 0.0143074188, 0.0226825457, 0.0152642587, 0.0190429576, 0.0133215627, 0.0209659729, 0.0160599519, 0.0224981233, 0.0141673367, 0.0195131376, 0.0136444811, 0.018262526, 0.0146173043, 0.023045525, 0.0144183803, 0.0175835881, 0.0137708513, 0.0181744304, 0.0156449862, 0.0215677749, 0.0144924056, 0.0202345159, 0.0136658167, 0.0181397218, 0.014336464, 0.022749776, 0.0152710769, 0.0190465432, 0.0132772671, 0.0209581256, 0.0160768852, 0.0224900302, 0.0141476383, 0.0195293855, 0.0136309052, 0.0182257239, 0.0146083776, 0.0230508391, 0.0144046722, 0.0176079609, 0.0137493918, 0.0181428995, 0.0155971106, 0.0215009637, 0.0145217627, 0.0202753227, 0.0136368107, 0.0181098413, 0.0143121919, 0.0226911362, 0.015292001, 0.0190498307, 0.0132817086, 0.0209309123, 0.0160310734, 0.0225316975, 0.0141623775, 0.0195558984, 0.0136218546, 0.0182585437, 0.0146140298, 0.023027841, 0.0144387102, 0.0176294688, 0.0137812877, 0.0181706268, 0.0155859515, 0.0214774627, 0.0145138903, 0.0203029774, 0.0136318281, 0.018116219, 0.0142677082, 0.0226355195, 0.0153182894, 0.0190961286, 0.0133098476, 0.0209757444, 0.0160205383, 0.0224536695, 0.0141987856, 0.0195628759, 0.013655249, 0.0182569269, 0.0145753315, 0.0229926761, 0.014448477, 0.017641671, 0.0137611143, 0.0181703251, 0.015604794, 0.0214468557, 0.0145310722, 0.0202539917, 0.0136355786, 0.0181407724, 0.0142788934, 0.022609435, 0.0153224831, 0.0190577321, 0.0133016212, 0.0209582821, 0.016025275, 0.0223860648, 0.0141979838, 0.0195333473, 0.0136282314, 0.0182662923, 0.014612833, 0.0229544248, 0.0144550987, 0.0175363701, 0.0137405433, 0.0181366447, 0.0156316999, 0.0214784518, 0.0145342937, 0.0201887563, 0.0136161726, 0.0180612132, 0.0143200057, 0.022650877, 0.0153144132, 0.0190356225, 0.0132761672, 0.0209651552, 0.0160838626, 0.02252209, 0.0142057948, 0.0194918253, 0.0136177549, 0.0182676371, 0.0146640399, 0.0231697783, 0.0144941434, 0.0175876729, 0.0137514295, 0.0181666128, 0.0157164205, 0.0216265898, 0.0145433266, 0.0202872194, 0.0136684673, 0.0181460325, 0.0143721187, 0.02282428, 0.0153188715, 0.0191168971, 0.013332353, 0.0210388303, 0.0161248744, 0.0226699021, 0.0141831897, 0.0195435435, 0.0136671541, 0.0182797574, 0.0146216461, 0.0231151339, 0.0144220535, 0.0176119301, 0.0137625644, 0.0181541238, 0.0156828258, 0.0216429587, 0.0145466151, 0.0202781986, 0.0136877075, 0.0181738939, 0.0143642807, 0.022775095, 0.0153266275, 0.0191094447, 0.0133734876, 0.0210678484, 0.0161180217, 0.0226387661, 0.0141952429, 0.0196062289, 0.0137108052, 0.0183088463, 0.0146896793, 0.0231527984, 0.0144713093, 0.0176339131, 0.013813165, 0.0181784835, 0.0156905204, 0.0216582082, 0.0145598548, 0.0203243941, 0.0137104681, 0.0181668047, 0.0143687762, 0.0227606688, 0.0153455799, 0.0191821288, 0.0134095578, 0.0210208334, 0.0161558203, 0.0226735789, 0.0142196445, 0.0195962042, 0.0137678776, 0.0183182731, 0.0146784885, 0.0232209675, 0.0144755682, 0.017683005, 0.0138984444, 0.0182171427, 0.0156870317, 0.0217168052, 0.0145883411, 0.0203396287, 0.0137948655, 0.0181978624, 0.0143708773, 0.0227895435, 0.0153568024, 0.0191825014, 0.0134415207, 0.0210668854, 0.0161508434, 0.0225910787, 0.0142622786, 0.0195816271, 0.013773053, 0.0182976127, 0.0147107588, 0.0231567118, 0.0145549001, 0.0175881274, 0.0138783101, 0.0181855112, 0.0157007333, 0.0216650683, 0.0146523602, 0.0203357525, 0.0138376551, 0.0181998704, 0.0143838432, 0.0228070933, 0.0154444715, 0.0191510152, 0.013498446, 0.0211152676, 0.0161610227, 0.0225997567, 0.014291469, 0.0196583942, 0.0138536766, 0.0183404181, 0.0147055686, 0.0232547782, 0.0145767555, 0.017702695, 0.0139663834, 0.018233981, 0.0157234743, 0.0217026919, 0.0146666095, 0.020325087, 0.0138864508, 0.0182240009, 0.0144426925, 0.0228482038, 0.0154461404, 0.0190384667, 0.0135570271, 0.0211160593, 0.0162007734, 0.0225133244, 0.0142671661, 0.0195503421, 0.013932921, 0.0183740035, 0.0146785006, 0.0230922978, 0.0145211751, 0.0175481625, 0.0139778275, 0.0182341989, 0.0157054327, 0.0215084068, 0.0146129793, 0.0201214738, 0.0139182862, 0.0182488784, 0.0144708753, 0.0226661079, 0.0153496955, 0.0188722294, 0.0135353701, 0.021211857, 0.0162294526, 0.0224946067, 0.0142687494, 0.0193613488, 0.0138700912, 0.0183778089, 0.0147000216, 0.0230896734, 0.0144811738, 0.0174514931, 0.0140086832, 0.0182495806, 0.0157201011, 0.0214923266, 0.0145107666, 0.0201092958, 0.0139499446, 0.018197313, 0.0144362049, 0.0227516275, 0.0153246634, 0.0189272165, 0.0136037534, 0.0210544672, 0.0163076427, 0.0225267615, 0.0142046539, 0.0194685385, 0.0139285903, 0.0183500648, 0.0147418072, 0.0230776723, 0.0146059487, 0.0175162125, 0.0140366172, 0.0182032045, 0.0157487933, 0.0215142425, 0.0145733859, 0.0201916937, 0.0139796743, 0.018187888, 0.0144196814, 0.0226707272, 0.0153441178, 0.0189918913, 0.0136000812, 0.0210361183, 0.0162205305, 0.0225024875, 0.014235436, 0.0194696505, 0.0139515903, 0.0183330756, 0.0147090172, 0.0231302772, 0.0144901183, 0.0175479073, 0.0139454845, 0.0181927681, 0.0156634655, 0.0214127228, 0.0145412972, 0.0201647077, 0.0139117958, 0.0181704778, 0.0143913897, 0.0225496925, 0.0153316874, 0.0190213379, 0.0134822987, 0.0210571382, 0.0162624568, 0.0224858262, 0.0142088803, 0.0194301568, 0.0139029082, 0.0183716938, 0.0147127286, 0.0229200777, 0.0144930948, 0.0176148415, 0.0139622064, 0.0181979798, 0.0157021191, 0.0213983618, 0.0145199532, 0.0202312358, 0.0138872797, 0.0180999413, 0.0143801644, 0.022556508, 0.0153517136, 0.019105887, 0.0135521879, 0.0210320726, 0.0162407309, 0.0224621128, 0.0142488182, 0.0195835475, 0.0138820168, 0.0183436889, 0.0146805979, 0.0231432654, 0.0145448996, 0.0177440345, 0.0140859066, 0.0182659924, 0.015711613, 0.0216604751, 0.0145877656, 0.0203218963, 0.0140319858, 0.0181511827, 0.0144351684, 0.0228237379, 0.0153833441, 0.0191119853, 0.013653893, 0.0210186262, 0.0162486397, 0.0226242654, 0.0142489048, 0.0193372443, 0.0140895955, 0.0183873121, 0.0147161093, 0.0233723167, 0.0144956764, 0.0175998304, 0.0141170025, 0.0183012523, 0.0157215707, 0.0217017196, 0.0145801939, 0.0202412773, 0.0140394615, 0.0182192679, 0.014448612, 0.0228567403, 0.015445089, 0.0187164824, 0.0137166344, 0.0210826248, 0.0163813531, 0.0227105804, 0.014331108, 0.0190206431, 0.014095406, 0.0183575954, 0.0148182642, 0.02313805, 0.014556733, 0.0172291752, 0.0141757512, 0.0182252973, 0.0158506501, 0.0215768144, 0.0146484626, 0.0196741372, 0.01402409, 0.0181481261, 0.0145098576, 0.0226688571, 0.0154430494, 0.0184826702, 0.0136564188, 0.0210298058, 0.0163260102, 0.0224490855, 0.0143741388, 0.0188701712, 0.0140580684, 0.0183804668, 0.0147893541, 0.0228172522, 0.0145920366, 0.0171669386, 0.0141051365, 0.0182045083, 0.0158424396, 0.0213665813, 0.0146573307, 0.0194531996, 0.014063389, 0.0182474852, 0.0145217879, 0.0226294622, 0.0154757891, 0.0184201282, 0.0137031414, 0.0210339483, 0.016349826, 0.0223636255, 0.0142516568, 0.0190291163, 0.0141249951, 0.0183521919, 0.0147853447, 0.0227440186, 0.014467855, 0.0170298256, 0.0141744576, 0.0182346068, 0.0157787837, 0.0211609062, 0.0146072526, 0.0197006427, 0.0141776763, 0.0181301218, 0.0144641493, 0.0221669618, 0.0153737627, 0.0185798928, 0.0138563355, 0.0211315975, 0.0163850114, 0.0221868884, 0.0142314462, 0.0191984531, 0.014170222, 0.018291438, 0.0147343101, 0.0226221196, 0.0144948866, 0.017360935, 0.0142503045, 0.0181936119, 0.015765097, 0.0211318471, 0.0144504858, 0.0206273515, 0.0141474577, 0.0182128455, 0.0143906111, 0.0226112027, 0.0152912121, 0.019500792, 0.0137480292, 0.0210648552, 0.0162079427, 0.022330761, 0.0140873231, 0.0199230108, 0.0141625227, 0.0183235742, 0.0146138081, 0.0229990333, 0.0143691264, 0.0179029517, 0.0142612178, 0.0182523895, 0.0156436805, 0.0215672143, 0.0144839641, 0.0205781646, 0.0141562717, 0.0182626732, 0.0143686747, 0.0228096824, 0.0152820889, 0.0193627682, 0.0138147613, 0.0212019626, 0.0162075758, 0.0226983614, 0.0141228531, 0.0199214779, 0.0142451013, 0.018411234, 0.0146574145, 0.0233145766, 0.0143583529, 0.0179708898, 0.0143288383, 0.0183438472, 0.0156176398, 0.0217420701, 0.0145150954, 0.0206980351, 0.0141517669, 0.0183072742, 0.0143799977, 0.0227887221, 0.0153245628, 0.0194778088, 0.0137616973, 0.0211272854, 0.0161245652, 0.0225317199, 0.014128821, 0.0199537743, 0.0140556423, 0.0183992144, 0.0146162873, 0.0233324002, 0.0144100143, 0.0180708561, 0.0141482502, 0.0183336232, 0.0156508833, 0.0217860844, 0.0145494789, 0.0207585637, 0.0141150458, 0.0182479564, 0.0143725239, 0.0228793081, 0.0153751988, 0.0195329506, 0.013689612, 0.0211869981, 0.0161997192, 0.0227336008, 0.0142559726, 0.0200479086, 0.0140452972, 0.0184191354, 0.0146963075, 0.0234173387, 0.0144928349, 0.0180707071, 0.0140968636, 0.0182346758, 0.015630886, 0.0217715614, 0.0146013442, 0.0207133349, 0.0139891366, 0.0182268079, 0.014367857, 0.02279553, 0.0153775448, 0.0194832366, 0.0136041306, 0.0211096387, 0.0161771104, 0.0226974506, 0.0143210432, 0.0200224873, 0.0139824674, 0.0183978975, 0.0147020658, 0.0231976695, 0.0144830942, 0.0180471875, 0.014093875, 0.0183188114, 0.0157532711, 0.02158756, 0.0145699224, 0.0206583533, 0.0139971878, 0.0182686355, 0.0143767754, 0.0229904428, 0.0154304923, 0.019647168, 0.0139876436, 0.0211432148, 0.0161816571, 0.0229561608, 0.0143135665, 0.0201800279, 0.0143577186, 0.0183298253, 0.0147019625, 0.02349931, 0.0145499371, 0.0181567371, 0.014373064, 0.0181674976, 0.0155872684, 0.0218795631, 0.014678156, 0.020765746, 0.0143752676, 0.0182291679, 0.0143031757, 0.0230130367, 0.015534604, 0.0195229165, 0.0140128201, 0.0210720655, 0.0161316767, 0.0229429901, 0.0143429264, 0.0200080462, 0.0143281594, 0.018261496, 0.0146469064, 0.0235046707, 0.014569045, 0.0180292316, 0.0142602008, 0.0181351285, 0.0155570358, 0.0218726192, 0.0147178983, 0.0207496472, 0.0143873114, 0.018173568, 0.0142792147, 0.0229707789, 0.0155132441, 0.019448908, 0.0139679061, 0.021040285, 0.0160851236, 0.0227748454, 0.0143279098, 0.0200480632, 0.0143061597, 0.0182306319, 0.0145613533, 0.0234251246, 0.0145417703, 0.0180180389, 0.0142525481, 0.0180800129, 0.0155435754, 0.021815775, 0.0146974856, 0.0207832456, 0.0143564558, 0.0181414131, 0.014241023, 0.0229604933, 0.0156290289, 0.0194838867, 0.0140043506, 0.0210106038, 0.0160696451, 0.0229532905, 0.0145003833, 0.020163333, 0.0144666703, 0.0182107892, 0.0145778097, 0.0237212498, 0.0147871366, 0.0181298349, 0.0143228658, 0.0180932321, 0.0155755533, 0.0219447501, 0.0149380798, 0.0207792148, 0.0144364415, 0.0181420557, 0.0142945461, 0.0230691917, 0.01563376, 0.0195050873, 0.0140058901, 0.0209737364, 0.0160821192, 0.0230324995, 0.0143607827, 0.0200210232, 0.0142662479, 0.0181405675, 0.0145951631, 0.0234737825, 0.0145490821, 0.018136818, 0.014162031, 0.0180420522, 0.015510398, 0.0218527708, 0.0146694221, 0.0207312852, 0.014265188, 0.0181142092, 0.014258137, 0.0230228659, 0.0154798888, 0.0194308925, 0.0139038563, 0.0209957194, 0.0160826314, 0.0228740033, 0.0142985638, 0.019907346, 0.0142063694, 0.018158108, 0.0145321516, 0.0234440137, 0.0145529248, 0.0179217495, 0.0141545488, 0.0180507861, 0.0155304689, 0.0218856577, 0.0147171458, 0.0206194147, 0.0143175693, 0.0181265641, 0.0142359501, 0.0230114255, 0.0154570062, 0.0193792116, 0.0139364572, 0.0209812671, 0.0160467103, 0.0228475463, 0.0143338423, 0.0199132636, 0.014210985, 0.0181558467, 0.014521475, 0.023433188, 0.0145039074, 0.017958397, 0.0141486544, 0.0180517696, 0.015525396, 0.0218393207, 0.0147163561, 0.0207666382, 0.014281624, 0.0181406662, 0.0142564205, 0.0229623578, 0.015462107, 0.01939453, 0.0138445469, 0.0209829453, 0.0160730593, 0.0227876846, 0.0142651284, 0.019862812, 0.0141730849, 0.0181509871, 0.0145742344, 0.0235035978, 0.014507765, 0.0178817026, 0.014126976, 0.018047804, 0.0155130327, 0.0217909832, 0.0145817148, 0.0205966197, 0.014258109, 0.0181197543, 0.0142568098, 0.0229440611, 0.0153950648, 0.0193158649, 0.0138262659, 0.020929018, 0.016008269, 0.0227092579, 0.0141955819, 0.0197899397, 0.0140967639, 0.0181267951, 0.0144605953, 0.0233831871, 0.0144398911, 0.0177955031, 0.0140517447, 0.0180297792, 0.0154178049, 0.021666944, 0.014553939, 0.0205361247, 0.0141548077, 0.0180587247, 0.0141703691, 0.0228575952, 0.0153339198, 0.019340327, 0.0137937758, 0.02086569, 0.0159841757, 0.0227481723, 0.0141934007, 0.0197712202, 0.0141038839, 0.0180866923, 0.0144924605, 0.0233513452, 0.0143864518, 0.01776544, 0.0140758371, 0.0179817118, 0.0154580465, 0.0217368454, 0.0145401834, 0.020556422, 0.0141959358, 0.0180936623, 0.0142109394, 0.022900261, 0.0153188948, 0.0192888323, 0.0138412006, 0.0209269803, 0.0160294734, 0.0228199065, 0.0141416481, 0.0197898019, 0.0141387749, 0.0181261823, 0.0145200891, 0.02348103, 0.0143699097, 0.0178330801, 0.0141168907, 0.0179977417, 0.0154671473, 0.0217773318, 0.0145042343, 0.0205508005, 0.0142510338, 0.0180763621, 0.014177016, 0.0229103882, 0.0153142558, 0.0192775298, 0.0138690984, 0.0209407639, 0.0160212088, 0.0228539817, 0.0141622154, 0.0198126342, 0.0141396318, 0.0181137454, 0.0144705949, 0.0233621653, 0.0143809514, 0.0178673733, 0.0141233224, 0.0180164445, 0.0154528059, 0.0217275396, 0.0145243416, 0.0205704011, 0.0142657496, 0.018084269, 0.0141774304, 0.0228990521, 0.0152515434, 0.0193019472, 0.0138835767, 0.0209311265, 0.0160037186, 0.0227608085, 0.0141458483, 0.0198123008, 0.0141452309, 0.0180939585, 0.0144440578, 0.0234266315, 0.0144479275, 0.0178594328, 0.0140998792, 0.0180058684, 0.0153917242, 0.0217047129, 0.0145398555, 0.0204690993, 0.014207378, 0.0180939268, 0.0141120674, 0.0228817668, 0.0153808538, 0.0192667097, 0.0138547197, 0.0209349487, 0.015904922, 0.0226776581, 0.0141048376, 0.0197047349, 0.0141295129, 0.0181050859, 0.0144335264, 0.0232672263, 0.0143014612, 0.0177957546, 0.0140912384, 0.017970508, 0.0153752128, 0.0216504429, 0.0145063475, 0.0204872675, 0.0141801629, 0.0180460308, 0.014105753, 0.0228149444, 0.0152368266, 0.0192930233, 0.0138504393, 0.0209281463, 0.0159546807, 0.022683097, 0.0140814837, 0.019725753, 0.014105441, 0.0180978663, 0.0144371297, 0.0233231988, 0.0143004917, 0.0177661143, 0.0140807889, 0.0179609451, 0.0153797045, 0.0216287915, 0.0145073356, 0.0205241926, 0.0142144654, 0.0180685017, 0.0141447857, 0.0227711853, 0.0152783794, 0.0193481036, 0.0138157494, 0.0209442247, 0.0159383547, 0.0226991698, 0.0141058592, 0.0197870284, 0.0140992431, 0.0180887002, 0.0144096883, 0.0232628807, 0.0143215936, 0.0178572498, 0.0140798958, 0.0179723706, 0.0153991329, 0.0216953699, 0.0145072406, 0.020607112, 0.0141841779, 0.0180142242, 0.0141316447, 0.0228067003, 0.0152760558, 0.0193636641, 0.0138371605, 0.0208880268, 0.015944954, 0.0226872768, 0.0141112581, 0.0198122133, 0.0141368881, 0.0181134138, 0.0144216744, 0.0232964996, 0.0143239098, 0.0178316198, 0.014127275, 0.0179940592, 0.0154544534, 0.0216713659, 0.0145114409, 0.0205517225, 0.0142223788, 0.0180263817, 0.014198265, 0.0228157621, 0.0152742052, 0.0193662848, 0.0138518475, 0.0209143963, 0.0159915946, 0.022657631, 0.0140878987, 0.0197637435, 0.014147087, 0.0180997979, 0.0144913178, 0.0232908037, 0.0143424831, 0.0178288538, 0.0141113903, 0.0179580003, 0.0154459355, 0.0216758754, 0.014552474, 0.0206500199, 0.0142166037, 0.0180362575, 0.0141477911, 0.0227475353, 0.0153051186, 0.0193866007, 0.0138368662, 0.0209052376, 0.015939327, 0.0226507876, 0.0141316382, 0.019835813, 0.0141329803, 0.0180840679, 0.0143972961, 0.0233461838, 0.0143779367, 0.0179045945, 0.014136455, 0.0179875698, 0.0154761914, 0.0217401925, 0.0145395836, 0.0206363089, 0.0142288106, 0.0180590507, 0.0141745107, 0.0228889678, 0.0153160812, 0.0194297582, 0.01384525, 0.0209405366, 0.015969662, 0.0227620713, 0.0141358254, 0.0198782794, 0.0141379628, 0.018106468, 0.0144205503, 0.023307668, 0.0143444175, 0.0179484244, 0.0141326096, 0.017965747, 0.0153812645, 0.0216754582, 0.0145447487, 0.0206696056, 0.0142305568, 0.0180338323, 0.0141477641, 0.0228842739, 0.0153193902, 0.0194107145, 0.0138412341, 0.0209224913, 0.0159940105, 0.0228199065, 0.014192353, 0.0199108515, 0.0141659975, 0.0181183834, 0.0144640487, 0.0233749244, 0.014393582, 0.01794344, 0.0141216349, 0.017978454, 0.0154405059, 0.0217268188, 0.0145780165, 0.0206678119, 0.0142425224, 0.0180422235, 0.0141646257, 0.0228831228, 0.0153302466, 0.0194518827, 0.0138836503, 0.0209333561, 0.0159312356, 0.0227240603, 0.0141971763, 0.0198628511, 0.01414984, 0.0180945452, 0.0144118704, 0.0233572796, 0.014412622, 0.0179172363, 0.0141373333, 0.0179982502, 0.0154324919, 0.0217422266, 0.0145870941, 0.0206554942, 0.0142266974, 0.0180482939, 0.0141863823, 0.0229182746, 0.0153744714, 0.019443389, 0.0138529483, 0.020937616, 0.0159495305, 0.0227769893, 0.014192218, 0.0198579989, 0.0141430236, 0.0181143209, 0.0144296456, 0.0233591329, 0.0143936481, 0.017908562, 0.0141177597, 0.0179686658, 0.0154110305, 0.021753611, 0.0145794069, 0.0206193589, 0.0142255537, 0.0180312451, 0.0141706141, 0.0228370856, 0.0153236557, 0.0194177162, 0.0138665112, 0.0209384281, 0.0159427691, 0.0226907786, 0.0141623626, 0.0198674724, 0.014138069, 0.0180972721, 0.0144511405, 0.023252828, 0.0143895093, 0.0179249663, 0.0141076511, 0.017973816, 0.0154418331, 0.021632351, 0.0145939086, 0.0206683073, 0.0142195169, 0.0180551242, 0.0141951693, 0.0228425786, 0.0153593691, 0.0194259752, 0.0138534559, 0.0209189393, 0.015961213, 0.0226972122, 0.0142049342, 0.0198968016, 0.0141426492, 0.0180690121, 0.0144692631, 0.0233228058, 0.0144549515, 0.0180246644, 0.0141374869, 0.01797029, 0.015430701, 0.0218073297, 0.0147685949, 0.0207919646, 0.0142094158, 0.0180279799, 0.0141370399, 0.0228156336, 0.0153277647, 0.0194414165, 0.0138568506, 0.0209377427, 0.0159679372, 0.0227145292, 0.0142038977, 0.0199096724, 0.0141354119, 0.0180900805, 0.0144725665, 0.0233150534, 0.014427023, 0.0179723781, 0.0141097056, 0.0179348029, 0.0154495696, 0.0216756687, 0.0145911183, 0.0206739884, 0.0142418398, 0.0180220176, 0.0141922329, 0.0228605308, 0.0153590888, 0.019441776, 0.0138502512, 0.0209160931, 0.015988091, 0.0227101371, 0.0142058227, 0.0199063495, 0.0141355311, 0.0180646274, 0.0144683523, 0.0232927054, 0.0144274151, 0.0179440975, 0.0141273811, 0.0179635491, 0.0154450303, 0.0216522701, 0.0145965908, 0.0206679814, 0.0142174074, 0.0179576799, 0.014181016, 0.0228101723, 0.015364144, 0.0194507651, 0.013884739, 0.0208740775, 0.0159377567, 0.0226770341, 0.0141904978, 0.0198931098, 0.014179837, 0.01807064, 0.0144433975, 0.0232209731, 0.0143654002, 0.0179458596, 0.0141432574, 0.0179322455, 0.0154397665, 0.0216819979, 0.0145710018, 0.0206767861, 0.0142153008, 0.0179836173, 0.0141642671, 0.0228046868, 0.015327326, 0.0194489826, 0.0138646662, 0.0208878871, 0.0159439705, 0.0226246249, 0.014165733, 0.0199015867, 0.0141624417, 0.018072309, 0.0144681269, 0.0232941918, 0.014366176, 0.0179275833, 0.0141111258, 0.0179554429, 0.0154570499, 0.0216847695, 0.0145507166, 0.0206962861, 0.0142521849, 0.0179696102, 0.0141975163, 0.0227933247, 0.0153246634, 0.0194543358, 0.0138643784, 0.0209031813, 0.0159416012, 0.0226513371, 0.0141668441, 0.0198952816, 0.0141472593, 0.0180497915, 0.0144718736, 0.0232045874, 0.0143580297, 0.0179162957, 0.0141032273, 0.017946139, 0.0154422689, 0.0215615127, 0.0145465191, 0.0206847265, 0.0142164435, 0.0179748181, 0.014179362, 0.0227271821, 0.0153036313, 0.0194173977, 0.0138441436, 0.0208735038, 0.0159448013, 0.0225739833, 0.0141600668, 0.019861225, 0.0141279045, 0.0180612225, 0.0144637963, 0.0232121404, 0.0143700987, 0.017911775, 0.014087894, 0.0179484338, 0.0154390344, 0.0215816572, 0.0145385982, 0.0206302591, 0.0141455708, 0.0179627109, 0.014153705, 0.0227175243, 0.0153238587, 0.0193845704, 0.0137788253, 0.0208731387, 0.0159631819, 0.0226275381, 0.0141488938, 0.0198036395, 0.0140719339, 0.0180400442, 0.0144948717, 0.0232669078, 0.0143984584, 0.0178646799, 0.0140289981, 0.0179236531, 0.0154792266, 0.021613678, 0.0145590408, 0.0205815453, 0.0141286962, 0.0179390404, 0.0142256217, 0.02266776, 0.0153069152, 0.0193287972, 0.013775086, 0.0208493192, 0.015979629, 0.0226105507, 0.0141785834, 0.019755505, 0.0140664112, 0.0180298537, 0.0145002203, 0.0231911056, 0.0143754426, 0.0178297572, 0.0140359178, 0.0179362576, 0.0154791772, 0.0216086693, 0.0145588331, 0.0206100959, 0.0141728995, 0.0179822203, 0.0142102158, 0.0227105487, 0.0153197153, 0.0193583071, 0.0138048511, 0.0208732821, 0.015979195, 0.0225626957, 0.0141828293, 0.0197785273, 0.0140880514, 0.018042, 0.0144614046, 0.0231968444, 0.0143706463, 0.0178312194, 0.0140412841, 0.0179559998, 0.0154604819, 0.0215444341, 0.0145646092, 0.0205935277, 0.0141728446, 0.0179784801, 0.014202089, 0.0226901416, 0.0153469713, 0.0193620082, 0.0138209555, 0.0208853874, 0.0159817599, 0.0225947611, 0.0141780768, 0.0197954644, 0.0140953185, 0.018063996, 0.0144523066, 0.0232247859, 0.0143967187, 0.0178872142, 0.0140714319, 0.0179494768, 0.0154394917, 0.0216378123, 0.0146030867, 0.0206565689, 0.0141876098, 0.0179663878, 0.0142167918, 0.0227593277, 0.0153572932, 0.0193943679, 0.0138474116, 0.0208822768, 0.015967045, 0.0226251818, 0.0141622433, 0.0199016538, 0.0141924256, 0.0180359185, 0.0144681418, 0.0232789852, 0.0143854739, 0.017927181, 0.0141358841, 0.0179593973, 0.0154671399, 0.0216432251, 0.0145631321, 0.0206824951, 0.0142491851, 0.0179867428, 0.0141644934, 0.0227242894, 0.0153280599, 0.0194371939, 0.0139081851, 0.0209211353, 0.0159030911, 0.0226379968, 0.014156945, 0.0198777821, 0.0141772293, 0.0180429369, 0.0144205699, 0.0232844297, 0.014368155, 0.0179470293, 0.0141779296, 0.0179462731, 0.0153709855, 0.0216251854, 0.0145798791, 0.0207089745, 0.0142938262, 0.0179970153, 0.0141251422, 0.0227009226, 0.0153730642, 0.0194713902, 0.013953073, 0.020885963, 0.0158082247, 0.0225772951, 0.014195702, 0.019917842, 0.0142530557, 0.0180355124, 0.0141950417, 0.0231235716, 0.0143957324, 0.0179618429, 0.0142031256, 0.0179477353, 0.0152868545, 0.0216355063, 0.014592682, 0.0207460336, 0.0143183498, 0.0179538801, 0.0140965786, 0.0226125121, 0.0153988525, 0.0194714535, 0.0139504299, 0.0208521504, 0.0158654284, 0.0225072093, 0.0142322239, 0.0198787116, 0.0142163951, 0.0179987364, 0.0143448478, 0.0231758542, 0.0144471051, 0.0179607067, 0.0141628282, 0.017935982, 0.0153903095, 0.0215015374, 0.0145916538, 0.0206917208, 0.0142539283, 0.0179107841, 0.0141616976, 0.0226792172, 0.0153548624, 0.019448502, 0.0139068691, 0.0208355151, 0.015905302, 0.0225192867, 0.0142238094, 0.0198632441, 0.0141874114, 0.0179702993, 0.0143700847, 0.0231923815, 0.0144540928, 0.0179041084, 0.0141280657, 0.0179049298, 0.0154169146, 0.0215300042, 0.0146076307, 0.0206556767, 0.0142645985, 0.0178937502, 0.0141725121, 0.0226961859, 0.0153829679, 0.019421624, 0.0138584189, 0.0208064057, 0.0159372203, 0.0225841906, 0.0142328655, 0.019845441, 0.0141453696, 0.0179654695, 0.0144533264, 0.0232092142, 0.014465333, 0.0179107748, 0.0141074229, 0.0179063752, 0.0154293021, 0.0216148812, 0.01463289, 0.0206866506, 0.0142765995, 0.0178975537, 0.0141967852, 0.0226975456, 0.0154154729, 0.0194299016, 0.0138930799, 0.0208112895, 0.0159553923, 0.0225831699, 0.0142602818, 0.0198754873, 0.0141769163, 0.0179761071, 0.0144732073, 0.0231962223, 0.0144661218, 0.0179175623, 0.0141547946, 0.0179091319, 0.0154180853, 0.0215267614, 0.014626367, 0.0206324793, 0.0142681655, 0.0179021545, 0.0141655318, 0.0226773489, 0.0154216848, 0.0194278229, 0.0138554573, 0.0207559653, 0.0159042794, 0.0225379653, 0.0142417997, 0.019855706, 0.0141571844, 0.0179529395, 0.0144490348, 0.0231869947, 0.0144717582, 0.0179461725, 0.0141264591, 0.0178751554, 0.0154013522, 0.0215730071, 0.0146357082, 0.0206945613, 0.0142789278, 0.0178829767, 0.0141521469, 0.0226933118, 0.0154124415, 0.0194779932, 0.013895263, 0.0207983106, 0.0159351621, 0.0225264262, 0.0142377783, 0.0198920481, 0.0141786886, 0.0179484338, 0.014459624, 0.0231202263, 0.0144366734, 0.017944904, 0.0141067822, 0.01787504, 0.015474339, 0.0215410553, 0.0146174906, 0.0206678957, 0.0142216031, 0.0178868957, 0.0141870705, 0.0226460788, 0.0154081583, 0.0194114335, 0.0138835711, 0.020803256, 0.0159457382, 0.0225427076, 0.0142151462, 0.0198304579, 0.0141590675, 0.0179572869, 0.0144847883, 0.0231484696, 0.01443299, 0.0179181844, 0.0141083524, 0.0179099459, 0.0154713439, 0.0215216186, 0.0145918457, 0.0206526332, 0.0142480871, 0.0178822409, 0.0141958883, 0.0226031542, 0.0153599177, 0.0193993952, 0.0138851386, 0.0208460297, 0.016015511, 0.0225729719, 0.0142123681, 0.0198724959, 0.0141825294, 0.018006565, 0.0145084057, 0.0232243352, 0.014423294, 0.0179230757, 0.0141755911, 0.0179325882, 0.0154748047, 0.0216178391, 0.0145947663, 0.0206814781, 0.0142993378, 0.017927736, 0.0141913779, 0.0227182023, 0.01541318, 0.0194394607, 0.0139284274, 0.0208686758, 0.0159528181, 0.0224843603, 0.0142266573, 0.0198547654, 0.014203947, 0.0180054177, 0.0144743351, 0.023158161, 0.0144428294, 0.0179509632, 0.0141754439, 0.0179154221, 0.0154319396, 0.0215705242, 0.014613281, 0.0206794422, 0.0142836533, 0.0179207679, 0.0142155876, 0.0226229168, 0.0153677082, 0.0194360353, 0.0138932895, 0.0208002739, 0.015979195, 0.0225353651, 0.0142471623, 0.0198960081, 0.0141935479, 0.0179779492, 0.0144637637, 0.0231427345, 0.0144691877, 0.0179597996, 0.0141599784, 0.0178885721, 0.0153678078, 0.0215173941, 0.014595123, 0.0206394922, 0.0142548196, 0.017911423, 0.0141318636, 0.0226416308, 0.0153661352, 0.0193946529, 0.0139186596, 0.0208073854, 0.0159208048, 0.0224169996, 0.0141811827, 0.0198541246, 0.0141725736, 0.0179695748, 0.0143913552, 0.023088228, 0.0144692212, 0.0179232024, 0.0141813084, 0.0179861244, 0.0153405443, 0.0215043649, 0.0145922909, 0.0206872355, 0.0142892404, 0.0179703832, 0.01410635, 0.0225698669, 0.0153990053, 0.01941205, 0.0138869025, 0.0208877176, 0.0158542786, 0.0223856494, 0.0142158829, 0.0198453926, 0.0141666653, 0.0180227906, 0.014337752, 0.0229421183, 0.0144182649, 0.0178752244, 0.014254055, 0.0179790091, 0.0153262904, 0.0213813689, 0.0146067571, 0.0206180271, 0.0142932422, 0.0179854259, 0.0140996268, 0.0224527922, 0.0154542476, 0.0194356348, 0.013946428, 0.0208258703, 0.0158931036, 0.0223970972, 0.0142711168, 0.019859165, 0.0142353075, 0.01798632, 0.0143923433, 0.0230001286, 0.0144934356, 0.0179020278, 0.014188177, 0.017917756, 0.0153514529, 0.0214341339, 0.0146720083, 0.0206265412, 0.0143231824, 0.0179513562, 0.0140757188, 0.0224907529, 0.0154526373, 0.0193641912, 0.0139231887, 0.0208505951, 0.0158268567, 0.0223066211, 0.0143029746, 0.0197656062, 0.0142048877, 0.0180091597, 0.0143606411, 0.0229005776, 0.0145085966, 0.0178871565, 0.014166018, 0.0179659501, 0.0153848827, 0.0213934705, 0.0146814408, 0.0206094589, 0.0142955538, 0.017979743, 0.0141437277, 0.0224374142, 0.0155186392, 0.019374216, 0.0139375199, 0.0209066812, 0.0159347076, 0.0222091582, 0.0142723583, 0.019823147, 0.0142669594, 0.0180458501, 0.0144637013, 0.0229461864, 0.014514911, 0.017873574, 0.0141943619, 0.0180111974, 0.0154309627, 0.0213693697, 0.0147111444, 0.0205963161, 0.0143563347, 0.0180166475, 0.0141535308, 0.0224803723, 0.0155556053, 0.0193836782, 0.0139322774, 0.0209528711, 0.0159735344, 0.0222926904, 0.0143968416, 0.0197895356, 0.0142868767, 0.0180975441, 0.0145290233, 0.0228949916, 0.014571894, 0.0177894458, 0.0141434558, 0.017989872, 0.0154480245, 0.0213504471, 0.0147604579, 0.0205848459, 0.0143155577, 0.0180017035, 0.0142061943, 0.0224964414, 0.0155997118, 0.0193619542, 0.0139148692, 0.0209452175, 0.015972076, 0.0222748425, 0.0144209098, 0.0197603069, 0.0142724328, 0.0180540103, 0.0145033561, 0.0228177812, 0.0146347871, 0.0178378914, 0.0142218908, 0.0179622043, 0.0154605694, 0.0213211831, 0.0147885755, 0.0205799341, 0.0143627329, 0.0179694407, 0.0142334951, 0.0224223882, 0.0156177133, 0.0193559173, 0.0140687525, 0.0209068973, 0.0160295479, 0.0222680382, 0.0144172022, 0.019826306, 0.0143109085, 0.0180422366, 0.0145209888, 0.0228165034, 0.0146336742, 0.0178624708, 0.0142355412, 0.0179969519, 0.015522874, 0.0213442221, 0.014803499, 0.0207033847, 0.0143703558, 0.0180164445, 0.014302779, 0.0224429835, 0.0156317875, 0.0194766074, 0.0139667187, 0.020975722, 0.0160620231, 0.0222666301, 0.0144202104, 0.0197825879, 0.0142459711, 0.0180672295, 0.0145326015, 0.0228705462, 0.0146677885, 0.0178914871, 0.0142261041, 0.0180174746, 0.0155051099, 0.0212522913, 0.0148190511, 0.0205528066, 0.0143027715, 0.0179596562, 0.0142359501, 0.0224567764, 0.0156815555, 0.0194101967, 0.0139386663, 0.0209194366, 0.0160394851, 0.022214409, 0.0144967604, 0.0197072979, 0.014210918, 0.0180360265, 0.0145331332, 0.0227888376, 0.0147046773, 0.0177945048, 0.0141720595, 0.0180003811, 0.0155002847, 0.021337457, 0.0148480656, 0.0205550827, 0.0143449754, 0.017973043, 0.0142733967, 0.0224072337, 0.0156786181, 0.0193011705, 0.0139296586, 0.0208577309, 0.0160104241, 0.0221670531, 0.0144812018, 0.0196773503, 0.0142299822, 0.0180289447, 0.0145226074, 0.0228428021, 0.0147024542, 0.0177909378, 0.014164201, 0.0179829504, 0.0154567752, 0.0213478263, 0.0148483021, 0.0205840655, 0.0143081574, 0.0179980602, 0.0142807988, 0.0224119015, 0.01567306, 0.0193602443, 0.013939729, 0.0209099296, 0.0159965251, 0.0222148262, 0.0144603727, 0.0196878109, 0.0142217297, 0.0180431139, 0.0145386942, 0.0228468888, 0.0147061413, 0.0178164095, 0.0141947763, 0.0180073362, 0.0154547263, 0.0213604122, 0.0148611646, 0.0205714013, 0.0143133113, 0.018018581, 0.0142714055, 0.0224735774, 0.0157204922, 0.0193589758, 0.0139471628, 0.020912597, 0.0160425939, 0.0222553164, 0.0144581972, 0.0197153762, 0.0142194787, 0.0180417802, 0.0145488763, 0.0228578672, 0.0146854976, 0.0177703574, 0.0141608454, 0.0179888215, 0.0155194867, 0.0213790294, 0.0148474872, 0.0205617193, 0.0143307047, 0.0179986283, 0.0142799066, 0.0224264245, 0.015674321, 0.0193626974, 0.0139447311, 0.0209067408, 0.0160441305, 0.0222333297, 0.0144375078, 0.0196702797, 0.0142189432, 0.0180760343, 0.0145284971, 0.0228783153, 0.0146964854, 0.0177585781, 0.0141819492, 0.0179965105, 0.0155030964, 0.0213503875, 0.0148508279, 0.0205410849, 0.0143122608, 0.0179935992, 0.0142478254, 0.0224295203, 0.0156759452, 0.0193067938, 0.0139478259, 0.0209022723, 0.0160100255, 0.0222614352, 0.0144554451, 0.0196473971, 0.0142080523, 0.0180361029, 0.0145210093, 0.0228366032, 0.0146670183, 0.017719768, 0.0141825099, 0.0179838613, 0.0154634146, 0.021362273, 0.0148097808, 0.020528907, 0.0143245356, 0.017995216, 0.0142319817, 0.022444129, 0.0156548042, 0.0193257909, 0.0139480485, 0.0209040772, 0.0159900114, 0.0223014727, 0.0144503852, 0.0196703803, 0.0142362779, 0.0180423483, 0.0145032126, 0.0229091458, 0.0146786822, 0.0177479014, 0.014142191, 0.0180141348, 0.0154822804, 0.0214457009, 0.0148343323, 0.0205460042, 0.0143203354, 0.0179778915, 0.0142377708, 0.0224695131, 0.0156598706, 0.0193859991, 0.0139021436, 0.0209063999, 0.016066866, 0.0223067142, 0.0144546861, 0.0196722969, 0.0142437471, 0.0180606749, 0.0145951379, 0.0229007192, 0.014669816, 0.0177889932, 0.0141909514, 0.0180010293, 0.0155044869, 0.0213360544, 0.0148386937, 0.0204939824, 0.0143741509, 0.0179712418, 0.0142881107, 0.0224103201, 0.0156413876, 0.0193377081, 0.0139351087, 0.0208837073, 0.0160741694, 0.0222729109, 0.014425464, 0.0196842514, 0.0142299412, 0.0179909617, 0.0145597924, 0.0228934865, 0.0146598238, 0.0178275686, 0.0141808623, 0.0179506354, 0.0155204916, 0.0214399472, 0.0148106916, 0.0205414891, 0.0143349143, 0.0179405585, 0.0142727401, 0.0224998649, 0.0156242764, 0.0193471927, 0.0139854997, 0.02085636, 0.016075369, 0.0223612301, 0.0144397058, 0.0196981691, 0.0142119471, 0.0180172566, 0.0145986825, 0.0230066553, 0.0146531574, 0.0178583432, 0.0141527848, 0.0179519299, 0.0154798599, 0.0213949792, 0.0148500903, 0.0206270143, 0.0143220508, 0.0179152545, 0.0142000858, 0.0223572608, 0.015647836, 0.0194463078, 0.0139492555, 0.020849552, 0.0160179995, 0.0222483911, 0.0144161778, 0.019863151, 0.0142327175, 0.0180233996, 0.0144264996, 0.0228691585, 0.0146312267, 0.0179761238, 0.014132875, 0.0179852601, 0.0152980415, 0.0212670639, 0.0147696286, 0.0206718501, 0.0142771835, 0.0180047955, 0.0141739389, 0.0223910324, 0.0155487061, 0.0194794051, 0.0139294872, 0.0208441839, 0.0159553103, 0.0222265534, 0.0143192783, 0.0199112855, 0.0141937546, 0.0179583877, 0.0144832153, 0.0229049046, 0.0145614417, 0.0180314034, 0.0141634606, 0.0179176796, 0.015477092, 0.0214284342, 0.0147134745, 0.0207687728, 0.0142480666, 0.0179484412, 0.0142351268, 0.0224009119, 0.0154994419, 0.0195274148, 0.0138308564, 0.0208657701, 0.0161338262, 0.0223794393, 0.0143830851, 0.0199846942, 0.0141658597, 0.0180532299, 0.0145723717, 0.0229358729, 0.0146503439, 0.0180445854, 0.0140905567, 0.0180111155, 0.0155215701, 0.0213634521, 0.01471492, 0.0207485482, 0.0142111182, 0.0179239903, 0.0142520722, 0.0224182811, 0.0155456699, 0.0195749328, 0.013856153, 0.020899374, 0.0159913022, 0.0223868173, 0.0143511742, 0.0200130437, 0.0141451713, 0.0180672407, 0.0145738916, 0.0230896007, 0.0146629252, 0.0181008931, 0.0141549082, 0.0180224366, 0.015541954, 0.0215121415, 0.0146958157, 0.0207622945, 0.0142573528, 0.017949257, 0.0140767898, 0.0224828348, 0.0154821118, 0.0195697919, 0.0138605507, 0.0208956953, 0.0160075407, 0.0223811492, 0.014338512, 0.0200301688, 0.014123098, 0.0180278197, 0.0145099545, 0.0230315123, 0.0145167876, 0.0182182379, 0.0141312927, 0.0180041585, 0.0155795505, 0.0214532055, 0.0146384649, 0.020876212, 0.0142634166, 0.0179997608, 0.0142856063, 0.022508068, 0.0154164443, 0.0196283013, 0.0139059806, 0.0208642762, 0.0161167886, 0.0221997984, 0.014296744, 0.0199730881, 0.0141523527, 0.018035695, 0.0145988064, 0.0227997378, 0.0145549281, 0.0182021894, 0.0140742045, 0.0180640444, 0.0155302584, 0.0212860815, 0.0146900518, 0.0208624061, 0.014219244, 0.0180163085, 0.0143027445, 0.0221317336, 0.0154744824, 0.01965384, 0.0137692057, 0.020899998, 0.0161669739, 0.0221041553, 0.0142952921, 0.0200127419, 0.0141376453, 0.0181314908, 0.0147086997, 0.022846764, 0.0145342741, 0.0181473084, 0.0140836556, 0.0181324016, 0.0157936532, 0.0212884136, 0.0146659277, 0.0208525006, 0.014135506, 0.0181273092, 0.0142843844, 0.0223070383, 0.015471736, 0.0195065308, 0.0137320412, 0.0210353415, 0.0161306001, 0.0223031957, 0.0143315075, 0.0201028138, 0.0141455559, 0.0182596501, 0.0147726471, 0.0230384339, 0.0146170091, 0.018327143, 0.0141207138, 0.0182470325, 0.0158485062, 0.0213189516, 0.0148122571, 0.0209413618, 0.0141330408, 0.0181045793, 0.0143915443, 0.0223432146, 0.0155953784, 0.0197533071, 0.0138692809, 0.0212571993, 0.016218219, 0.0223650169, 0.0144464606, 0.0200957935, 0.014156865, 0.0183997285, 0.0150126675, 0.0228482001, 0.0146069508, 0.0181000847, 0.0141170369, 0.0182389542, 0.0160579402, 0.0213070195, 0.0146999173, 0.0207406841, 0.0142075047, 0.0182714444, 0.0147425849, 0.0223107133, 0.0155445011, 0.0195141323, 0.0138431927, 0.0212048832, 0.0164779723, 0.0222704988, 0.0143384319, 0.0198947098, 0.0140890134, 0.0182175767, 0.0148935551, 0.0228411593, 0.0145244626, 0.0180488601, 0.0140693551, 0.0182347633, 0.0158178117, 0.0212245565, 0.0147062102, 0.0206963159, 0.0141230179, 0.0181145109, 0.0145679219, 0.0223436728, 0.0154776508, 0.019723257, 0.0137528265, 0.0210642908, 0.016372418, 0.022118859, 0.0142977368, 0.0199237727, 0.014045828, 0.0181644522, 0.0149001973, 0.0227875356, 0.0145178856, 0.0180567987, 0.0140405037, 0.0181351788, 0.0158474054, 0.0212801192, 0.0147265811, 0.0208228491, 0.014085683, 0.0181090888, 0.0145457676, 0.0221504699, 0.0155076887, 0.0194728747, 0.0136682214, 0.0209870897, 0.0163222738, 0.0219785627, 0.0143280979, 0.0198587775, 0.0139861181, 0.0181293637, 0.0148184588, 0.0226549245, 0.0145245725, 0.018045878, 0.0140459118, 0.0181621891, 0.0158046577, 0.0211213659, 0.0147280665, 0.0207160339, 0.014076381, 0.018054245, 0.0145360222, 0.022199221, 0.0155064296, 0.019480912, 0.0136909969, 0.0209672637, 0.0162961185, 0.0219317209, 0.0142876217, 0.0198868997, 0.0139804957, 0.0180973988, 0.0148567529, 0.0225604456, 0.0145342685, 0.0180313028, 0.0139825735, 0.0180866998, 0.0157730673, 0.0210870076, 0.0147269126, 0.0208365116, 0.0140764397, 0.0180739444, 0.0145627689, 0.0220919959, 0.0155137032, 0.0195905976, 0.0137316287, 0.0210420415, 0.0162890721, 0.0219484903, 0.0143256076, 0.01994773, 0.0140005723, 0.0180951208, 0.0148905963, 0.0225717369, 0.0145444814, 0.0181920435, 0.0140304947, 0.0181114543, 0.0158364363, 0.0209882706, 0.0147068473, 0.0208962951, 0.0140713593, 0.0180430207, 0.0145802079, 0.0220993124, 0.0155184139, 0.0196980499, 0.0136918994, 0.0210212097, 0.0163793135, 0.0218445454, 0.0142931957, 0.0200651512, 0.0139933322, 0.0181694888, 0.0149144595, 0.0223829038, 0.0145821618, 0.0183601007, 0.0140008349, 0.0181597788, 0.0158579033, 0.0209024474, 0.014742272, 0.0207781903, 0.0140155824, 0.0180938412, 0.0145689063, 0.0218393151, 0.0155664431, 0.0195381809, 0.0136787556, 0.0210183226, 0.0162622891, 0.0216388125, 0.014385459, 0.020111762, 0.0139938062, 0.0181688443, 0.0149243055, 0.0224072598, 0.0145940259, 0.018141605, 0.0140076699, 0.0180944428, 0.0158425122, 0.0209086444, 0.0147494702, 0.0210499335, 0.0140574928, 0.0180836767, 0.0146198049, 0.0220896062, 0.0155899227, 0.0197946765, 0.0136795007, 0.0210401025, 0.0163737573, 0.0220596343, 0.014470106, 0.0203206874, 0.0139833884, 0.0181925856, 0.0149712553, 0.0227194913, 0.0147211561, 0.0184427314, 0.0139888851, 0.0182283856, 0.0158611033, 0.0210545044, 0.0147913685, 0.0211820621, 0.0139731495, 0.0180349555, 0.0145909199, 0.0219919551, 0.0155845461, 0.0198969953, 0.0137219131, 0.0211668331, 0.0164713487, 0.0220268387, 0.0145259518, 0.0203658585, 0.0140132681, 0.0182315949, 0.0150860073, 0.0225242507, 0.0147197731, 0.0185651295, 0.0140325325, 0.0181721672, 0.0159846097, 0.0209067799, 0.014827678, 0.021225486, 0.0139669031, 0.0181025863, 0.014589021, 0.0219439976, 0.0157638099, 0.0199233629, 0.0137507711, 0.0211125631, 0.0164446514, 0.0217651539, 0.0145624746, 0.0203621276, 0.013918017, 0.0181771442, 0.0150347883, 0.0224589482, 0.0147286206, 0.0184815433, 0.0139762769, 0.0181130897, 0.0159750879, 0.0207878705, 0.0147462143, 0.021171635, 0.0138031505, 0.017992679, 0.0146183269, 0.0217525084, 0.0155760478, 0.0199341234, 0.0135115217, 0.0210028887, 0.01632859, 0.021682892, 0.0144369248, 0.0204809289, 0.0138896378, 0.0181212667, 0.0149466433, 0.0222081058, 0.0146782612, 0.0186688788, 0.0140649825, 0.0181346349, 0.01581496, 0.02061883, 0.0147352582, 0.0211773179, 0.0138088781, 0.0179890227, 0.0144945597, 0.0216608513, 0.0155687677, 0.019898491, 0.0135034267, 0.0209494922, 0.0162025914, 0.021615373, 0.0143764094, 0.020337563, 0.0138922613, 0.0181175563, 0.0148204854, 0.0221700873, 0.0146063939, 0.0185053628, 0.0139486454, 0.0180610251, 0.01569274, 0.02068477, 0.0147940787, 0.0211218093, 0.0138989855, 0.0179910883, 0.0143816257, 0.021640053, 0.0155179063, 0.0198463053, 0.0135145728, 0.0208959281, 0.0160715301, 0.0215265304, 0.0143915722, 0.0203514714, 0.0139916148, 0.0181221738, 0.0148205105, 0.0223011933, 0.0147104673, 0.0185304526, 0.0140639171, 0.0180998407, 0.01580937, 0.02080289, 0.0148743074, 0.0212910473, 0.0139736086, 0.017995907, 0.0145361125, 0.0220223833, 0.0157540049, 0.0202489961, 0.0137522118, 0.0211026631, 0.0161549058, 0.0217505638, 0.0143936081, 0.0207243171, 0.0141181648, 0.0182478949, 0.0150187677, 0.0227649063, 0.0147747286, 0.0186129585, 0.0141148204, 0.0182465147, 0.01562098, 0.02064993, 0.0147995232, 0.0210260265, 0.0139740882, 0.0181562304, 0.0144358668, 0.0215135068, 0.0155463992, 0.0197824314, 0.0136393942, 0.0210956391, 0.0161478743, 0.0214079432, 0.0142780468, 0.0201395024, 0.0139759481, 0.0181769412, 0.0147307869, 0.0219541714, 0.0144588985, 0.0182653554, 0.0139500359, 0.0181051418, 0.01561119, 0.02054754, 0.0146164317, 0.0209869109, 0.01391898, 0.0181556605, 0.0143785989, 0.0215082075, 0.0153873749, 0.0197032802, 0.0135675073, 0.0210799985, 0.0160508733, 0.0213665534, 0.0142325843, 0.0201604888, 0.013943621, 0.018200025, 0.0146998838, 0.0219544396, 0.0144893555, 0.0183075666, 0.014004251, 0.0181774218, 0.0155684007, 0.0205340497, 0.0146384649, 0.0209350102, 0.0139154401, 0.0181659162, 0.0143289473, 0.0215162057, 0.0153895412, 0.0196905695, 0.0135945296, 0.0210423768, 0.0160353389, 0.0214239303, 0.0141752968, 0.0201284271, 0.0139282104, 0.0181168802, 0.0146743786, 0.0219663084, 0.0144059723, 0.0182574112, 0.0139735956, 0.018062219, 0.0155282598, 0.0205036793, 0.0146353785, 0.0210194513, 0.0139294947, 0.018169377, 0.0143500818, 0.0214877054, 0.0153649384, 0.0197036024, 0.0136027113, 0.0210744198, 0.0160804819, 0.0213568546, 0.0141370324, 0.0200773906, 0.0139201777, 0.0181520227, 0.0147085059, 0.0220235735, 0.0144125074, 0.0182386003, 0.0139801279, 0.0180956535, 0.0155616822, 0.020542318, 0.0146251777, 0.0209562369, 0.0139041571, 0.0181485135, 0.0143486457, 0.0215338971, 0.0154032474, 0.0196741596, 0.0135638705, 0.021073943, 0.0160559751, 0.0213954076, 0.0141705805, 0.0201048814, 0.0138871102, 0.0181654692, 0.0146718482, 0.0219134167, 0.0144192614, 0.0182223208, 0.0139326388, 0.0180921666, 0.015593539, 0.0205120128, 0.0146179702, 0.0209587216, 0.0138831409, 0.0181426685, 0.0143767754, 0.0215499531, 0.0153704286, 0.0197156835, 0.0135279093, 0.0210671537, 0.0160946809, 0.0215064399, 0.0141620627, 0.0201076176, 0.0138585437, 0.0181746092, 0.0147267729, 0.0221048705, 0.0143749025, 0.0182653219, 0.0139035434, 0.0181199703, 0.0156432167, 0.0208268352, 0.0146020176, 0.0210257508, 0.0138712125, 0.0181183219, 0.0144268265, 0.021788124, 0.015358719, 0.0197255537, 0.0135288201, 0.02104434, 0.0161998849, 0.0218490213, 0.0141752381, 0.0201505944, 0.0138431815, 0.0181133877, 0.0147082983, 0.0222070049, 0.0143352784, 0.0182450507, 0.0138786165, 0.0180802792, 0.0156181753, 0.0206423644, 0.014584763, 0.0209882185, 0.0138722043, 0.0180424731, 0.0143897114, 0.0215862002, 0.0153552014, 0.0197510552, 0.0135187376, 0.021003319, 0.0161141418, 0.0216575898, 0.0141498791, 0.0201366749, 0.0138420612, 0.0181705859, 0.0147294998, 0.0221806914, 0.0143927699, 0.0183163192, 0.0139316637, 0.0182249472, 0.01566774, 0.02094216, 0.0147542814, 0.0210845023, 0.013966647, 0.0183568932, 0.0144490069, 0.0218961295, 0.0154870618, 0.0198824424, 0.0136252297, 0.0211714823, 0.0161426235, 0.0217502043, 0.0142392479, 0.0202182196, 0.0138492668, 0.0182505604, 0.0147645138, 0.0223844014, 0.0144973043, 0.0184219554, 0.0139401294, 0.0182311609, 0.01568126, 0.02085601, 0.0147807756, 0.021136377, 0.0139218587, 0.0183418021, 0.0144226905, 0.0218284391, 0.0155115109, 0.019880319, 0.0135943322, 0.0212105829, 0.0161627512, 0.0217257626, 0.0142527353, 0.0202677306, 0.0138580175, 0.0182944015, 0.0147655895, 0.0222587716, 0.0144837052, 0.0183899812, 0.0139176054, 0.0182505567, 0.01568634, 0.02078026, 0.0147666857, 0.0211760867, 0.0138928443, 0.0183123555, 0.0144529995, 0.0217660572, 0.0155061306, 0.0199321546, 0.0136090396, 0.0212517045, 0.016226612, 0.0217341706, 0.0142684616, 0.020285897, 0.0138562052, 0.0183031224, 0.0148175545, 0.0222800504, 0.0144852027, 0.0184061863, 0.0138996271, 0.0182252042, 0.01572794, 0.02076407, 0.0147349685, 0.0211274978, 0.0139071317, 0.0182785559, 0.0144647285, 0.0217618551, 0.0154652363, 0.0199054014, 0.0135970544, 0.0212461706, 0.0162271224, 0.021681007, 0.01423686, 0.0202639867, 0.0138404407, 0.0182836559, 0.0148267783, 0.022292722, 0.0144581497, 0.0183689073, 0.0138910357, 0.0182522777, 0.0157358404, 0.020849796, 0.0147244483, 0.0211522467, 0.0139082372, 0.0183013789, 0.0144855976, 0.0217681043, 0.015462717, 0.0199176949, 0.0136231799, 0.0212260447, 0.0162245277, 0.0216589104, 0.0142350802, 0.0202568956, 0.0138321444, 0.0182619896, 0.0148045989, 0.0222499743, 0.0144830393, 0.0183226801, 0.013892401, 0.0182468779, 0.01567852, 0.02083759, 0.0147365043, 0.0210952461, 0.0138996681, 0.0182679109, 0.014455012, 0.0218050405, 0.0154723916, 0.0198363531, 0.0135907065, 0.0212192032, 0.0161844417, 0.0217365753, 0.0142566944, 0.0202332549, 0.0138418777, 0.0182991046, 0.0147787128, 0.022282891, 0.0145151177, 0.0183595624, 0.0139210606, 0.0182173736, 0.01571676, 0.0209374, 0.0147564085, 0.0211180933, 0.013899358, 0.018279735, 0.0144536523, 0.0218236595, 0.0154873319, 0.0198075194, 0.0135881696, 0.021176992, 0.016183788, 0.0217519011, 0.0142270718, 0.0202093013, 0.0138230985, 0.0182220042, 0.0147877084, 0.022339683, 0.0144562209, 0.0183152724, 0.0139054451, 0.0182000846, 0.0156847183, 0.0208716318, 0.0147172501, 0.0210204124, 0.0138788586, 0.0182401799, 0.0144438529, 0.021791527, 0.0154275876, 0.0197884887, 0.0135853384, 0.0211770926, 0.0161877293, 0.0217514448, 0.0142149208, 0.0201871768, 0.0138448356, 0.0182790793, 0.0148199266, 0.0223789178, 0.0144195203, 0.0183309671, 0.0139121963, 0.0182484575, 0.01573444, 0.02080044, 0.0146822128, 0.0210298635, 0.0138507141, 0.0182335041, 0.0144577287, 0.0217673276, 0.0154221635, 0.019819079, 0.0135240853, 0.0211904272, 0.0161963385, 0.0216431916, 0.0142214643, 0.020183146, 0.0137834596, 0.0182547569, 0.0148155987, 0.0222116895, 0.0144502558, 0.01831262, 0.0138391526, 0.0182279721, 0.0156930406, 0.0207267143, 0.0147021906, 0.0210378189, 0.0138367703, 0.0182247646, 0.0144043406, 0.0216649212, 0.0154199051, 0.0197509807, 0.0135058351, 0.0211562309, 0.0161439702, 0.0216048732, 0.014215068, 0.0201387033, 0.0137467673, 0.0182224531, 0.014760131, 0.022241313, 0.0144444508, 0.0183414314, 0.0138225472, 0.018192837, 0.0156666487, 0.0207384136, 0.0146791097, 0.0210305043, 0.0138068646, 0.0181960836, 0.0144206909, 0.0216630753, 0.0153978895, 0.0197626762, 0.0134770274, 0.0211103689, 0.0161258057, 0.021613609, 0.0141771762, 0.0201707277, 0.013701994, 0.0182022899, 0.0147638638, 0.0221716836, 0.0144433919, 0.018316146, 0.0137911998, 0.0182028972, 0.0156329311, 0.0206981078, 0.0146804191, 0.0210359432, 0.0137103088, 0.0181704164, 0.0143805854, 0.0216579661, 0.0153997177, 0.0197836757, 0.0133986538, 0.0211385749, 0.0160949063, 0.0216230378, 0.0141756972, 0.0201831069, 0.0136816967, 0.0182280429, 0.0147490958, 0.0222729389, 0.014452219, 0.0183489136, 0.0137802698, 0.0182145927, 0.01561815, 0.02075286, 0.0146611342, 0.0210725907, 0.0136936186, 0.0181830768, 0.0143920034, 0.0216962043, 0.0153889135, 0.0198161881, 0.0134347249, 0.0211391002, 0.016127985, 0.0216863435, 0.0141779296, 0.0201851726, 0.0136901364, 0.0182282794, 0.0147312228, 0.0222570598, 0.0144367423, 0.0183785744, 0.0137779182, 0.018199835, 0.01563931, 0.02080203, 0.0146413762, 0.0210756641, 0.0137418564, 0.0182187166, 0.0144168567, 0.0217165984, 0.0154160457, 0.0198433213, 0.0133991903, 0.0211484246, 0.0161372628, 0.0216853954, 0.0142000671, 0.0202614293, 0.0137179913, 0.01823733, 0.0147137977, 0.0222282633, 0.0144492788, 0.0183792841, 0.0137595031, 0.0181897432, 0.01559599, 0.0207289, 0.0146439215, 0.0211176891, 0.0137286074, 0.0182076842, 0.0143628754, 0.0216662455, 0.0153722614, 0.019867612, 0.0134215867, 0.0211237129, 0.0161057301, 0.0216257554, 0.0141483089, 0.0202236865, 0.0137007497, 0.0181948468, 0.0147085814, 0.0221488457, 0.014407441, 0.0183456019, 0.013766719, 0.0181827545, 0.01559953, 0.02072163, 0.0146348961, 0.0211328566, 0.0137854163, 0.0181858651, 0.014384944, 0.021711858, 0.0153780663, 0.019836437, 0.0134211304, 0.0211170502, 0.0160965752, 0.0216931831, 0.014163902, 0.0201761201, 0.0137064653, 0.0182067566, 0.0147049474, 0.0223478694, 0.0144351078, 0.0183391292, 0.0138134621, 0.0182417464, 0.01559976, 0.02089034, 0.014667403, 0.0211100318, 0.0137902526, 0.0181965027, 0.0143094566, 0.0218412187, 0.0154163372, 0.0198227819, 0.0134321218, 0.0212070085, 0.0160499327, 0.0217623021, 0.0141981449, 0.0202280693, 0.0137297427, 0.0182785299, 0.0146505293, 0.0224111248, 0.0144613497, 0.0183447022, 0.0137993488, 0.0182538684, 0.01556543, 0.02084731, 0.0146702705, 0.0211769249, 0.0137263536, 0.0182320476, 0.0143484101, 0.0218858514, 0.0153512442, 0.0199086107, 0.0134155508, 0.0212299656, 0.016160408, 0.0220276695, 0.0142031917, 0.0203852821, 0.0137250889, 0.0183068719, 0.0147850681, 0.022591928, 0.0144617781, 0.0184934642, 0.0138092423, 0.0183022693, 0.01569292, 0.02108494, 0.0146769024, 0.0212968569, 0.0137689738, 0.0182635169, 0.0144371353, 0.0220834631, 0.0154091651, 0.020007832, 0.0134457145, 0.0212337412, 0.0162044, 0.0221178271, 0.0141798221, 0.0204535667, 0.0138025489, 0.0182718392, 0.0147664631, 0.0226044357, 0.0144121405, 0.0185008235, 0.0138332555, 0.0182905365, 0.01573965, 0.02117175, 0.0146478368, 0.0212795138, 0.0137063693, 0.0182675347, 0.0144814188, 0.0222048312, 0.015390696, 0.0200697891, 0.0134080369, 0.0211807191, 0.0161775425, 0.0220907237, 0.0141674103, 0.0205354728, 0.0137032634, 0.0182234887, 0.0147230458, 0.0225923266, 0.0143773276, 0.01861622, 0.0137410685, 0.0182073452, 0.01561158, 0.02108499, 0.0145924622, 0.0213678032, 0.0137115261, 0.0182188656, 0.0144428974, 0.0220878161, 0.0153049752, 0.0201783367, 0.0133886151, 0.0211910624, 0.0161840469, 0.0220485255, 0.014098227, 0.0203737486, 0.0136574702, 0.0182677563, 0.0147485845, 0.022605639, 0.0143411076, 0.0185713023, 0.013752115, 0.0181798171, 0.01563409, 0.02104256, 0.0145721817, 0.0213650893, 0.0136866197, 0.0182229504, 0.0144775342, 0.0219830535, 0.0152521087, 0.0201004073, 0.0133959996, 0.0211652927, 0.016215831, 0.0219479483, 0.0140886409, 0.0204273146, 0.0137040354, 0.0182128977, 0.0147445099, 0.0223908033, 0.0143473297, 0.0186033454, 0.0137501489, 0.0181893446, 0.0156334, 0.02093236, 0.014540717, 0.0214171447, 0.0137671605, 0.0182213187, 0.0144397207, 0.021925021, 0.0153142121, 0.0201622006, 0.0134131219, 0.0211612228, 0.0161800757, 0.0218654647, 0.0141134877, 0.0205306094, 0.0137485396, 0.0182392858, 0.0147403125, 0.0223451406, 0.0143820457, 0.0186113287, 0.0137298657, 0.0181792397, 0.01565741, 0.02091373, 0.0145801939, 0.0214458629, 0.0137423351, 0.0181983057, 0.0144621115, 0.0218710229, 0.0153328767, 0.0202131104, 0.013415589, 0.0211891346, 0.016220076, 0.0218812972, 0.0141529515, 0.0205466282, 0.0137459161, 0.0182517916, 0.0147749288, 0.0224540383, 0.0144256335, 0.0186600257, 0.0137489019, 0.0182171334, 0.01565769, 0.02096122, 0.0145823313, 0.021451138, 0.0137625132, 0.0182479732, 0.0144736292, 0.0220062695, 0.0153197153, 0.0201741904, 0.0134484163, 0.0211960264, 0.0162173286, 0.0218936913, 0.0141481692, 0.0205419399, 0.0137162097, 0.0182749256, 0.0148174837, 0.0224284306, 0.0144316945, 0.0186437126, 0.0137646226, 0.0182600468, 0.01565283, 0.02083112, 0.0146361487, 0.0214304905, 0.0136941262, 0.0182498582, 0.0145053193, 0.0218918025, 0.0153516773, 0.0201820042, 0.0133996177, 0.0212609656, 0.0162593313, 0.0218828097, 0.0141691482, 0.0205780677, 0.0137516949, 0.0183094349, 0.0148153547, 0.0224104784, 0.0144243715, 0.0186666176, 0.0137329008, 0.0182798766, 0.01566786, 0.0208643, 0.0146050705, 0.0214531105, 0.0137089025, 0.018257603, 0.0145309083, 0.0218560882, 0.0153232394, 0.0201786272, 0.013360478, 0.0211660955, 0.0162412785, 0.0216854848, 0.0140956966, 0.0204631928, 0.0136352964, 0.0182695296, 0.014856033, 0.0221346654, 0.0143503249, 0.0186061915, 0.0136773279, 0.0183523204, 0.01567059, 0.02054977, 0.0145703666, 0.0213077925, 0.0136346668, 0.0182152335, 0.0145500125, 0.0216958001, 0.0153160673, 0.0200521667, 0.0133544756, 0.0212216116, 0.0163825341, 0.0217350852, 0.0141250947, 0.0204801634, 0.0137171717, 0.0183046144, 0.0149485189, 0.0222870167, 0.0143844252, 0.018631652, 0.0137346582, 0.0183082949, 0.01580049, 0.02073833, 0.0144935716, 0.0213427078, 0.0136614414, 0.0181666538, 0.0145337842, 0.0217629131, 0.0152562121, 0.0200403836, 0.0133836037, 0.0211561862, 0.0164043084, 0.0218088031, 0.0140814371, 0.0203797836, 0.0135983285, 0.0182484891, 0.0149560338, 0.0224513169, 0.0143904304, 0.0185406376, 0.0136024486, 0.0183500126, 0.01605521, 0.02127303, 0.0145692714, 0.0214504376, 0.013669393, 0.018350089, 0.0146767721, 0.0222181231, 0.0152974883, 0.0202371012, 0.0133362291, 0.0213327371, 0.0164906587, 0.0222685263, 0.0141394399, 0.0205995832, 0.0136314612, 0.0183767248, 0.0149827367, 0.0226562899, 0.0143947583, 0.0187532641, 0.0136545803, 0.018322086, 0.01588722, 0.02113671, 0.0145650543, 0.0214549806, 0.0136652272, 0.018336311, 0.0147010656, 0.0222464669, 0.0153278876, 0.0201535299, 0.0133515662, 0.0212855656, 0.0164930634, 0.0220974647, 0.0141318105, 0.0204425585, 0.0135965878, 0.0183206927, 0.014968873, 0.0225764643, 0.0143797128, 0.018613562, 0.0136605036, 0.0183213316, 0.01588503, 0.02106328, 0.0145452125, 0.0213734098, 0.0136809628, 0.018352719, 0.0146620972, 0.0221205018, 0.015290997, 0.0201540906, 0.0134117268, 0.0212844498, 0.016398726, 0.0221641287, 0.0141047444, 0.0205238387, 0.0136565389, 0.0183434468, 0.0149683813, 0.0226962566, 0.0143675394, 0.0187273957, 0.0137507003, 0.0184296388, 0.01589325, 0.02123557, 0.0145367673, 0.0213673506, 0.0137295295, 0.0184262339, 0.0147183072, 0.0223252177, 0.0152289858, 0.0200454034, 0.0133786416, 0.0213429276, 0.0165018979, 0.0221881904, 0.014074971, 0.0203473549, 0.0136348149, 0.0184035581, 0.015001053, 0.0229351353, 0.0143405888, 0.0184563212, 0.0136347832, 0.0184815265, 0.01602996, 0.02153595, 0.0145158805, 0.0212140139, 0.0136924265, 0.0184295811, 0.0148046054, 0.0226813778, 0.0151975267, 0.0198992584, 0.0133032426, 0.02143199, 0.0166641008, 0.0225988254, 0.0140937287, 0.0203596987, 0.0136736156, 0.0184956398, 0.0152493892, 0.0231676959, 0.014421762, 0.0186365191, 0.0137394136, 0.0185779594, 0.01619283, 0.0217673, 0.0144298635, 0.0211410895, 0.0137787918, 0.0184513703, 0.0149093894, 0.0230541509, 0.0152253322, 0.0198469572, 0.0133200074, 0.021448927, 0.0167950802, 0.0229416918, 0.0140468888, 0.0203866214, 0.013743259, 0.0185240172, 0.0152227953, 0.0234789513, 0.0142773837, 0.0185297057, 0.013824868, 0.0185685959, 0.01616899, 0.02195668, 0.014464736, 0.0212989096, 0.0138636213, 0.0185872559, 0.0150431599, 0.0230337009, 0.0152877215, 0.0200288408, 0.0134869032, 0.0216372702, 0.0169957653, 0.0229530185, 0.0141152972, 0.0207695495, 0.0139463032, 0.0185860991, 0.0152067197, 0.0233303867, 0.0144387707, 0.0189661793, 0.0139244581, 0.0185994636, 0.01621506, 0.02185766, 0.0146112423, 0.0218116529, 0.0138749117, 0.0184751097, 0.0147298044, 0.0228269435, 0.0153389163, 0.020450227, 0.013464449, 0.0215753764, 0.0165715143, 0.0229174998, 0.0141837625, 0.0209368151, 0.0138113908, 0.0185964517, 0.0152068045, 0.0237943027, 0.0144702354, 0.0192583818, 0.0139775705, 0.0186870601, 0.01617253, 0.02175338, 0.0145681417, 0.0222908407, 0.0138957342, 0.0186521597, 0.0148441466, 0.0233466271, 0.0155672692, 0.0209978558, 0.0135698048, 0.0219657626, 0.0166105703, 0.0232713651, 0.0142991021, 0.021488497, 0.0139451362, 0.019075647, 0.0151963253, 0.0239595678, 0.0145782558, 0.0196166672, 0.0140066091, 0.0191080477, 0.01616415, 0.02259985, 0.0148499077, 0.0223957412, 0.0140305394, 0.0190353449, 0.0148586165, 0.0237462893, 0.0155728022, 0.0210493319, 0.0136329429, 0.0222004801, 0.0166749507, 0.0236770194, 0.0144607788, 0.0214370508, 0.0139653329, 0.0191746894, 0.0151943713, 0.0240949597, 0.0147556597, 0.0196371321, 0.0139469346, 0.0190834329, 0.01613034, 0.02254133, 0.01487971, 0.0223092195, 0.0139775267, 0.0189809091, 0.0148564177, 0.0236301254, 0.0156847481, 0.0211049393, 0.013619055, 0.0220884271, 0.0166889932, 0.0236736406, 0.0145663964, 0.021441834, 0.0139688533, 0.0190814696, 0.0152268857, 0.0241498165, 0.0147972759, 0.0197147653, 0.0139606791, 0.0190687459, 0.01620776, 0.02263924, 0.0149611682, 0.0223966185, 0.0139290821, 0.019062411, 0.0149251558, 0.0236587785, 0.0157102849, 0.0211736709, 0.0135743022, 0.0220912378, 0.0167008042, 0.0237742625, 0.014544351, 0.0214403439, 0.0139354886, 0.019036008, 0.0152392872, 0.0242939182, 0.0147787761, 0.0196460262, 0.0139113944, 0.0189994797, 0.01625932, 0.02265028, 0.014923254, 0.0223934129, 0.0138554098, 0.0188978687, 0.0148748243, 0.0237339903, 0.015657017, 0.0211525876, 0.013556364, 0.0220980179, 0.0167201962, 0.0236998089, 0.0145241357, 0.0215774085, 0.0139671974, 0.0191086847, 0.0152843986, 0.0242276117, 0.0147980889, 0.0198131353, 0.0139982281, 0.0190472789, 0.01619783, 0.02267498, 0.014933276, 0.022531487, 0.0140025131, 0.0190473888, 0.0149468891, 0.0238275509, 0.0157147534, 0.0210323986, 0.0135698449, 0.0220937636, 0.0167394206, 0.0237659849, 0.0144883133, 0.0214414224, 0.0138958041, 0.0191007219, 0.0152663318, 0.0241662059, 0.0147173386, 0.01969162, 0.0139329992, 0.0190927461, 0.01625041, 0.02258222, 0.0148714781, 0.0224328786, 0.0139265545, 0.0190265533, 0.014941778, 0.023664197, 0.015622017, 0.021047553, 0.0135195693, 0.0220978744, 0.0167173967, 0.0236813277, 0.014462308, 0.0215397719, 0.0139076551, 0.0191027094, 0.0152677288, 0.0241178554, 0.0146876303, 0.0196872056, 0.0138526149, 0.0189666022, 0.01624331, 0.02244744, 0.0148182213, 0.0224377569, 0.0138581917, 0.018879259, 0.0149362842, 0.0234608036, 0.0155293038, 0.0210675206, 0.0134991594, 0.0219846368, 0.0167475678, 0.0235010684, 0.014335542, 0.0214489568, 0.0138685051, 0.0189305749, 0.0152987242, 0.0238780361, 0.0145826731, 0.0196105018, 0.0138722705, 0.0189913213, 0.01627148, 0.02232528, 0.0147962607, 0.0223571528, 0.0138464682, 0.0188963339, 0.0149229253, 0.0234192796, 0.0155825419, 0.0210542399, 0.013481346, 0.0220969021, 0.0168418828, 0.023516899, 0.0144474376, 0.0214708019, 0.0138974451, 0.0191325173, 0.0154692549, 0.0241869837, 0.0146961901, 0.0197025333, 0.0138707487, 0.018967947, 0.01631805, 0.02238083, 0.0148123121, 0.0224040151, 0.0138344085, 0.0189657472, 0.0150817195, 0.0234123468, 0.0155690955, 0.0211195014, 0.0134376828, 0.0220233928, 0.0168545283, 0.023401076, 0.0143511053, 0.0214662347, 0.0138077158, 0.0189029798, 0.0154560562, 0.0239543188, 0.0146004669, 0.0195796844, 0.0138541721, 0.0187268276, 0.01638765, 0.0222521, 0.0147394054, 0.0222725943, 0.0137517462, 0.0188712757, 0.0149662644, 0.0232493896, 0.0155937299, 0.0209892225, 0.0134172933, 0.0220845696, 0.0168008264, 0.023324186, 0.014425491, 0.0214395076, 0.0138250552, 0.0191601664, 0.015334798, 0.0238878615, 0.0146947606, 0.0196039472, 0.0138392495, 0.0191750452, 0.01635362, 0.02226555, 0.0148401866, 0.0222556349, 0.0137859993, 0.0190218724, 0.0149631025, 0.02332405, 0.0156459771, 0.0209421907, 0.0134419259, 0.0220713355, 0.016782131, 0.0234478842, 0.0144509766, 0.0213934481, 0.013838117, 0.0190454125, 0.0154540315, 0.0240030307, 0.0147454524, 0.0196372326, 0.0138963722, 0.0192147847, 0.01643581, 0.02239199, 0.0149025973, 0.0223210808, 0.0138697764, 0.0190234911, 0.0150337517, 0.0233248658, 0.0156194642, 0.0210096613, 0.0135685364, 0.0222106911, 0.0168114863, 0.0233856514, 0.0143612754, 0.0212117732, 0.0139079234, 0.0191561375, 0.0153715033, 0.0239125825, 0.0146369962, 0.0194789246, 0.0138261858, 0.019031724, 0.01648734, 0.02234589, 0.0148196211, 0.0221976396, 0.0137788048, 0.0188669618, 0.015061249, 0.0234127361, 0.0156762488, 0.0209096037, 0.0134525914, 0.021971995, 0.0168689135, 0.0233048908, 0.014505337, 0.021464305, 0.0138021391, 0.0190454777, 0.0154222222, 0.0237083305, 0.014683269, 0.019660417, 0.0137888147, 0.0189333931, 0.01638532, 0.02209873, 0.0147794485, 0.0222780295, 0.0137187783, 0.0187330507, 0.0149192866, 0.0231435765, 0.0155819114, 0.0209046714, 0.0133248102, 0.0218038484, 0.0168460533, 0.0231688041, 0.0144126909, 0.0212876741, 0.013729143, 0.0189090539, 0.0154396016, 0.023734156, 0.0145897688, 0.0194967259, 0.0137534989, 0.0189083479, 0.01644677, 0.02208464, 0.0147842746, 0.0221844874, 0.0136781633, 0.0186962523, 0.0149806822, 0.0231616814, 0.0154670617, 0.0209116731, 0.0133400578, 0.0218789298, 0.0168225337, 0.0232778993, 0.0142993918, 0.0213125478, 0.0137456954, 0.0187804606, 0.015394737, 0.0237682648, 0.0145662241, 0.0195479654, 0.0137699181, 0.0187720694, 0.0163188, 0.0221301, 0.0146923857, 0.0221110936, 0.0137222689, 0.0185256582, 0.0148908002, 0.0231282096, 0.0155071989, 0.0208766609, 0.0133759547, 0.0217474271, 0.0168067999, 0.0233220719, 0.0143767139, 0.021399403, 0.0137335528, 0.0188683551, 0.0153119341, 0.0237633586, 0.0145925991, 0.01969634, 0.0136787482, 0.0188751258, 0.016279, 0.0220518, 0.014708491, 0.0222977102, 0.0136706783, 0.0184881967, 0.0148992855, 0.0230717286, 0.0154769374, 0.021060871, 0.0133897616, 0.021757137, 0.0166895241, 0.0231784526, 0.0143606896, 0.0215215422, 0.0137838861, 0.0188737754, 0.0152840912, 0.0235308502, 0.0145155881, 0.0195811577, 0.0138061196, 0.0188217591, 0.01611753, 0.0221874, 0.0147617683, 0.0221877545, 0.0137749184, 0.0188911874, 0.01470124, 0.02319655, 0.015485771, 0.0209167488, 0.0134263346, 0.0219775178, 0.0165290143, 0.0234055109, 0.0143232094, 0.0213955268, 0.0138329109, 0.0190992225, 0.0151024377, 0.0238670688, 0.0146041978, 0.0194144342, 0.01376878, 0.0189672057, 0.01597976, 0.0220289, 0.0147269815, 0.0221681092, 0.0137651134, 0.0188644249, 0.01458115, 0.02291356, 0.0155468881, 0.0210626479, 0.013340761, 0.0222465452, 0.0164912771, 0.0232457183, 0.0143600265, 0.021365365, 0.0137167135, 0.0193696655, 0.0152154202, 0.0238658972, 0.0145894466, 0.0197207872, 0.0137139764, 0.0192101859, 0.01598155, 0.02163437, 0.0146205742, 0.0220646467, 0.0136042219, 0.0190943256, 0.0144465137, 0.0229807738, 0.0154859284, 0.0208378416, 0.0132529633, 0.0218518432, 0.0166895073, 0.0227847397, 0.0142932497, 0.0213029776, 0.014342038, 0.01872986, 0.0152552603, 0.0234116036, 0.0146932276, 0.0193324219, 0.0139771309, 0.0186901223, 0.01611874, 0.02200061, 0.014996564, 0.0222412851, 0.0138882454, 0.0186476484, 0.01481629, 0.02272412, 0.0154780792, 0.020757759, 0.0135648921, 0.021752255, 0.0165486522, 0.0227318704, 0.0142095489, 0.0211673081, 0.0140353777, 0.0186906196, 0.0151671376, 0.0232245624, 0.0144878561, 0.0192535277, 0.0139585063, 0.0185330212, 0.01606238, 0.0215011, 0.0146203255, 0.0219043903, 0.0139057264, 0.0186339431, 0.01470172, 0.0226884, 0.0153038166, 0.020512335, 0.0135166394, 0.0215627179, 0.0165442005, 0.0227510426, 0.0139675252, 0.0208955985, 0.0137491208, 0.0185306817, 0.0151287531, 0.0231956504, 0.0143945282, 0.0191476457, 0.0140858199, 0.0186500065, 0.01624759, 0.02137494, 0.0144771738, 0.0218243338, 0.013925395, 0.0185526386, 0.014801, 0.02264667, 0.015234123, 0.0206055474, 0.0135328043, 0.021651838, 0.0168096516, 0.0224101618, 0.0140487514, 0.0210251417, 0.0138981696, 0.0185954273, 0.0153652569, 0.0229599215, 0.01439285, 0.0190961342, 0.0139860194, 0.0185480751, 0.01625845, 0.02134005, 0.0145827569, 0.0221631415, 0.0138154775, 0.0183589626, 0.01481387, 0.02227554, 0.0153459134, 0.0206014719, 0.0134856077, 0.0216919612, 0.0167319123, 0.0223324485, 0.0141899111, 0.0209463872, 0.013992819, 0.0187186357, 0.0153919132, 0.0230006743, 0.0144225424, 0.0189830698, 0.0139727034, 0.018707294, 0.01634331, 0.02136633, 0.0145382918, 0.0217659511, 0.0137516363, 0.0186399259, 0.01487854, 0.0225029, 0.0152905928, 0.0204188563, 0.0134038422, 0.0217066668, 0.0167897306, 0.0224199016, 0.0140736466, 0.0208877753, 0.0139320353, 0.0187446326, 0.0154280122, 0.0231294669, 0.0143099474, 0.0189948026, 0.0139895836, 0.0187010746, 0.01635119, 0.02147484, 0.0144302156, 0.0218011662, 0.0137880305, 0.0185521729, 0.0149630737, 0.0227347258, 0.0152577097, 0.0204023924, 0.0133192064, 0.0216647889, 0.0168606509, 0.0227808468, 0.0140545722, 0.0208541565, 0.0138951447, 0.0187388808, 0.0155102368, 0.0233488176, 0.014160106, 0.0189145207, 0.0139129199, 0.0187232215, 0.01639923, 0.02162748, 0.0143569633, 0.0219061878, 0.013821247, 0.018527288, 0.0149994884, 0.0228291936, 0.0151592428, 0.0204752181, 0.0134345479, 0.0217582528, 0.0169107504, 0.022825921, 0.013988696, 0.0209452566, 0.0139638353, 0.018779166, 0.0155205773, 0.0236084089, 0.0142492838, 0.0190407336, 0.0139658116, 0.0187819861, 0.01641851, 0.02176532, 0.0143879466, 0.0218456984, 0.0138796102, 0.0186012834, 0.0149688162, 0.0229660422, 0.0152609199, 0.0206161831, 0.0135249645, 0.0218613185, 0.0168395452, 0.0228984468, 0.0140952943, 0.0210424978, 0.0140743162, 0.0189321414, 0.0154149961, 0.0237572808, 0.0143200522, 0.0191256516, 0.0140916081, 0.0188728161, 0.01629101, 0.02186845, 0.0144053428, 0.0219945163, 0.0139922928, 0.0187390633, 0.01496666, 0.02312689, 0.0153377643, 0.0206541382, 0.0136006763, 0.0219031442, 0.0168383922, 0.023097774, 0.0140543683, 0.021011712, 0.0141205015, 0.0189160146, 0.0154626807, 0.0235927831, 0.0142728137, 0.0190607477, 0.0140923504, 0.0186979771, 0.01635734, 0.02187956, 0.0144374138, 0.0219136607, 0.0140415477, 0.0186348092, 0.0150207998, 0.023070816, 0.015280067, 0.0205943082, 0.0135660982, 0.021830244, 0.0169287324, 0.0230885446, 0.0141440528, 0.021027023, 0.0141101489, 0.0188257284, 0.015577524, 0.023664413, 0.0143718887, 0.0191485602, 0.0139470957, 0.0187799893, 0.01647871, 0.02169382, 0.014527618, 0.0219470579, 0.0138346618, 0.0186470114, 0.0149397012, 0.0228528511, 0.0153631922, 0.020620225, 0.0134010985, 0.021790633, 0.0168939941, 0.0230154395, 0.0142003549, 0.021108957, 0.0138448598, 0.0187853929, 0.0155792367, 0.0235167537, 0.0143912211, 0.0192181561, 0.0138052283, 0.0187917482, 0.01629465, 0.02183976, 0.0145774884, 0.0220120344, 0.0137521941, 0.0186966173, 0.0148807308, 0.0230198223, 0.0154719688, 0.020521136, 0.0133406594, 0.021883864, 0.0168704726, 0.0230531096, 0.014267615, 0.0209194366, 0.0137849757, 0.018940812, 0.0155735118, 0.0235310663, 0.0144650145, 0.0190623086, 0.0137755787, 0.0188273862, 0.01639081, 0.02176336, 0.0145738106, 0.021911988, 0.0137873413, 0.0187407583, 0.0150046945, 0.023045551, 0.0153575232, 0.0207076464, 0.0133224521, 0.0217346214, 0.016807083, 0.023064794, 0.014177043, 0.0211724043, 0.0138432384, 0.0187827162, 0.015562376, 0.0235157125, 0.0144154411, 0.0193685275, 0.0138534959, 0.0187405366, 0.0165745914, 0.0215842761, 0.014570538, 0.0221474133, 0.0137455137, 0.0187001023, 0.0152967339, 0.0229367446, 0.0154192168, 0.0207704194, 0.0133565804, 0.0218338147, 0.0171532854, 0.0230585542, 0.0142085878, 0.0213193558, 0.0138357012, 0.0188097935, 0.0156788602, 0.0234716963, 0.0144426329, 0.019287996, 0.0138068264, 0.0187194943, 0.0165290609, 0.0218003523, 0.0146054635, 0.0220072214, 0.0137011101, 0.0184967332, 0.0151521964, 0.0230864715, 0.0154572399, 0.020852454, 0.0134699224, 0.0218027625, 0.0169256683, 0.0229400937, 0.0142638264, 0.0212345384, 0.0139920171, 0.0188623425, 0.0157042611, 0.0236797649, 0.0143853575, 0.0192259215, 0.0138711017, 0.0185635667, 0.0164766219, 0.0217847396, 0.0146206347, 0.0221863911, 0.0139182787, 0.0185046382, 0.0150419148, 0.023046758, 0.0154771265, 0.0207967889, 0.0134089263, 0.0217605326, 0.0169670712, 0.0232569035, 0.0142431911, 0.0215221401, 0.0139796669, 0.0188275408, 0.01574146, 0.0240340419, 0.0143819228, 0.0194633044, 0.0140000843, 0.0185906738, 0.0166033134, 0.0220100451, 0.0145253716, 0.0224383716, 0.0139780184, 0.0185222905, 0.0151550565, 0.0235123541, 0.0154523635, 0.0210721549, 0.0136208599, 0.0216523372, 0.0170751512, 0.0235752463, 0.014220194, 0.0214965995, 0.0140545322, 0.0187047068, 0.0156559162, 0.0240590405, 0.0143240308, 0.0194217563, 0.013988669, 0.0185155589, 0.0165109113, 0.0221777298, 0.0145498617, 0.022271011, 0.0138706388, 0.0184142757, 0.015104048, 0.0232640281, 0.0153644262, 0.0209969599, 0.013463404, 0.0215385444, 0.0170139242, 0.0234029163, 0.0141693745, 0.02140918, 0.0139473928, 0.0186595991, 0.0156222247, 0.0239644013, 0.0143205905, 0.0194660462, 0.0139398528, 0.0185181387, 0.0164645538, 0.0220448282, 0.0145508191, 0.0223149322, 0.0138303749, 0.0184618756, 0.0150781805, 0.0232928526, 0.0154370554, 0.0210176799, 0.0134517616, 0.0215867516, 0.0169970561, 0.0233929455, 0.0141738709, 0.0213652868, 0.0139172319, 0.0186465885, 0.0155788343, 0.023792915, 0.0143384049, 0.0193928163, 0.0139345694, 0.0184041839, 0.0164545644, 0.0220871661, 0.0145862456, 0.0222316459, 0.0138316825, 0.0184162222, 0.0150308711, 0.023311818, 0.0154015049, 0.0209649075, 0.0134232277, 0.02154666, 0.0169710647, 0.0235049296, 0.0141717065, 0.0214554239, 0.0139277857, 0.018592624, 0.0156392436, 0.0240650941, 0.0144446557, 0.019475393, 0.0139552383, 0.0185012333, 0.0164948348, 0.022199668, 0.014622489, 0.0222746059, 0.0138444416, 0.0184200332, 0.0150650349, 0.0234226845, 0.0154566281, 0.0210051499, 0.0134430006, 0.021519741, 0.0170600805, 0.0236970335, 0.0142774358, 0.0213560704, 0.0139190583, 0.0186192524, 0.0156865604, 0.0241694339, 0.0144377248, 0.019329153, 0.0139771309, 0.0185041949, 0.0165774133, 0.0224171951, 0.0146669559, 0.0223278981, 0.0138747552, 0.0184790101, 0.0151783535, 0.0236976016, 0.0154328831, 0.0209900439, 0.0134746004, 0.0216037501, 0.0172335859, 0.0239014737, 0.0142319286, 0.0215479825, 0.0140234316, 0.0186861083, 0.0158444382, 0.0243488476, 0.0144007271, 0.0195011459, 0.0139900241, 0.0185709372, 0.0167115685, 0.0224515479, 0.0146469288, 0.0224377271, 0.0138927205, 0.0185858626, 0.0153122637, 0.0236845426, 0.0154739385, 0.0211446248, 0.0135363517, 0.0216972064, 0.0173094533, 0.0237717722, 0.0143126035, 0.0215668809, 0.0140505824, 0.0186882056, 0.0159233306, 0.0242120959, 0.0144478874, 0.0195447225, 0.0140271252, 0.0186004955, 0.0167456381, 0.0223941747, 0.0147325592, 0.0225484725, 0.0139452405, 0.0185493417, 0.0153440535, 0.0236498117, 0.0155625353, 0.0212480631, 0.013515139, 0.0216805059, 0.0173164625, 0.0238447618, 0.0143992519, 0.0215774029, 0.014047306, 0.0186965931, 0.0159133431, 0.0242817923, 0.0145880813, 0.0195563026, 0.0140269408, 0.0186021291, 0.0167130716, 0.0223473776, 0.0146877542, 0.0224949066, 0.0138901407, 0.0185713898, 0.0152562419, 0.0236256327, 0.0155010652, 0.0211003479, 0.0135004045, 0.0218967032, 0.0172329322, 0.0238075983, 0.0142721431, 0.0216463543, 0.0140514402, 0.0188430231, 0.0157933123, 0.0243845824, 0.0144731803, 0.0195493195, 0.0140173938, 0.0186750405, 0.0166307166, 0.0226084441, 0.01469409, 0.0225375239, 0.0139007131, 0.018547086, 0.0152479922, 0.0239707511, 0.0154143879, 0.0211798009, 0.0135736233, 0.0218230207, 0.0172669366, 0.0240054224, 0.0142704472, 0.0215583891, 0.014178196, 0.0188658386, 0.0158748962, 0.0244506132, 0.0144514982, 0.0195832644, 0.0142138973, 0.0189624894, 0.0166752171, 0.0225728992, 0.0148273371, 0.0226032138, 0.0139189996, 0.0186279118, 0.0152827846, 0.0234749969, 0.0157594588, 0.0212609395, 0.0135917747, 0.0218053237, 0.0171370581, 0.023668956, 0.0146724489, 0.0215361658, 0.0141749168, 0.0189802069, 0.0159714445, 0.0241889879, 0.0146549139, 0.0194958765, 0.0140446769, 0.0188110024, 0.0168148372, 0.0225164406, 0.0148741752, 0.0226264782, 0.0140248174, 0.0188594069, 0.0152905928, 0.0235194974, 0.0153512368, 0.0213417225, 0.0134668062, 0.0214950629, 0.0173234735, 0.0237202402, 0.0141984252, 0.0214957763, 0.0139794378, 0.0187850948, 0.0158483218, 0.023826031, 0.0143702691, 0.0194138922, 0.0139863342, 0.0185430422, 0.0166009143, 0.0221466236, 0.0145381689, 0.0227201805, 0.0138215916, 0.018761171, 0.015253949, 0.0232578311, 0.015292353, 0.0214290433, 0.013502893, 0.0217088796, 0.0173278321, 0.0237144604, 0.0142309917, 0.0215706136, 0.0138477618, 0.0187837537, 0.0159556251, 0.0237120353, 0.0143273911, 0.019409731, 0.0137090888, 0.0186746567, 0.0169259869, 0.0220708866, 0.0145770833, 0.0225187447, 0.0135209626, 0.0185309779, 0.0154591622, 0.0232104771, 0.0154104242, 0.0212374572, 0.0131667573, 0.0216310434, 0.0175128561, 0.0236227661, 0.014255723, 0.0216517001, 0.0138167636, 0.0187051538, 0.0159965325, 0.0237778164, 0.0144491019, 0.0195802338, 0.0138622858, 0.0185783412, 0.0167780481, 0.0223953035, 0.0146939019, 0.0227526333, 0.0137539469, 0.0185493771, 0.0153716179, 0.0235621631, 0.015468644, 0.0214667004, 0.0134270033, 0.0214756951, 0.0173524916, 0.0234835036, 0.0142254019, 0.0217780825, 0.0139344409, 0.0185953639, 0.0159817301, 0.024132181, 0.0143979797, 0.0197445657, 0.013905975, 0.0184098873, 0.0167914499, 0.0222618487, 0.0147033911, 0.0228260886, 0.0136722466, 0.0184573177, 0.0153408758, 0.0235676188, 0.0155236023, 0.021227885, 0.0133671612, 0.0213772263, 0.0172799695, 0.0236233287, 0.0142762018, 0.0217115227, 0.0138522051, 0.0185892563, 0.015880445, 0.0239819288, 0.0144566754, 0.0194745921, 0.0137971556, 0.0184193291, 0.0167268924, 0.0222205725, 0.0146963075, 0.0226850361, 0.0136068501, 0.0182160847, 0.0153539274, 0.0234370735, 0.0154623045, 0.0214657262, 0.0132515226, 0.0211168528, 0.0173451435, 0.0238779318, 0.0143862097, 0.0218220204, 0.0137618063, 0.0184985567, 0.0159335248, 0.0242300741, 0.014539809, 0.0196124539, 0.0138474638, 0.0181860402, 0.0166841634, 0.0225484055, 0.01495595, 0.0228287783, 0.013675455, 0.0181149021, 0.0152896112, 0.0239354279, 0.0158251785, 0.0216409918, 0.0134062003, 0.0210664049, 0.0172363296, 0.0242459588, 0.0145155936, 0.0216602217, 0.0139063951, 0.0184144843, 0.0157432929, 0.0245002862, 0.0146938758, 0.0196303856, 0.013788905, 0.0183028094, 0.0164528973, 0.0226440448, 0.0149919298, 0.0227969959, 0.0137086706, 0.0182371549, 0.0151299173, 0.0239052009, 0.0158489291, 0.0213332679, 0.0134190973, 0.0211761594, 0.0171243269, 0.0240920577, 0.0144658908, 0.0214832965, 0.013945031, 0.0183597952, 0.0156820398, 0.0243267715, 0.0146018118, 0.0192275047, 0.013780742, 0.0180820022, 0.0164266303, 0.0227169208, 0.014989662, 0.0225330517, 0.0136989132, 0.0181553569, 0.0151522448, 0.02403979, 0.0158315226, 0.0212540962, 0.013446358, 0.0211184956, 0.0170954596, 0.0241906755, 0.0143543864, 0.0211645514, 0.0138357282, 0.018463701, 0.0156969577, 0.0242136158, 0.0146259665, 0.0190191455, 0.0138844978, 0.018271042, 0.0163389482, 0.0223838519, 0.0150916614, 0.0224541426, 0.0137582095, 0.018431114, 0.0151849547, 0.0236679893, 0.0161123425, 0.0211605299, 0.0133440942, 0.0212880168, 0.0170771368, 0.0240408536, 0.0148292035, 0.0215033516, 0.0137431994, 0.0185893122, 0.0157263372, 0.0241797268, 0.0148462104, 0.0193757731, 0.0136764785, 0.0183882769, 0.0164969862, 0.0226906072, 0.0152684972, 0.0224478655, 0.0135188764, 0.0184352472, 0.0152056208, 0.0238802135, 0.0161051266, 0.0212401282, 0.0131392889, 0.0212807991, 0.0168991648, 0.0239497051, 0.0147689832, 0.0213962421, 0.0136136813, 0.0186368562, 0.0157497581, 0.024119338, 0.014956153, 0.0194358937, 0.0136209056, 0.0184913725, 0.0165532157, 0.0221370999, 0.0151906181, 0.0226747673, 0.0134298224, 0.0186395422, 0.0151901133, 0.0234407187, 0.0158317368, 0.0211693347, 0.0131293628, 0.0216969419, 0.0171837565, 0.0238039065, 0.0146771101, 0.0216347631, 0.0135796266, 0.018956406, 0.0159758367, 0.0238644145, 0.0148871755, 0.019664634, 0.0136062233, 0.018700514, 0.0165690593, 0.0222950596, 0.0153204547, 0.0228802431, 0.0134612257, 0.0186136197, 0.0152832586, 0.0235110298, 0.0160520878, 0.021344699, 0.0130588012, 0.0217492916, 0.017242793, 0.0238527209, 0.0148506751, 0.0214926563, 0.0134302638, 0.0186801553, 0.0157286637, 0.0238855649, 0.0148213059, 0.0194228757, 0.0133123258, 0.0185224414, 0.0164282471, 0.022109041, 0.0152803082, 0.0227026138, 0.0133164683, 0.0185197107, 0.0150822382, 0.023384342, 0.0161310714, 0.0214270651, 0.0130687067, 0.0217341185, 0.0169030074, 0.0233949181, 0.0148226144, 0.0216586143, 0.0135380961, 0.0186957642, 0.0155490339, 0.0235787574, 0.0148623707, 0.0193644445, 0.0135333575, 0.0187873188, 0.0167292282, 0.0214881264, 0.0152336638, 0.0227579642, 0.0133987358, 0.0191393569, 0.0151744699, 0.0227016173, 0.0160584599, 0.0214186832, 0.0130745573, 0.0216122419, 0.0169053134, 0.0229488164, 0.0146864429, 0.0216576625, 0.01350429, 0.0190001819, 0.0160263199, 0.0232239719, 0.0148046054, 0.0197518114, 0.0134468982, 0.0189501625, 0.0167349484, 0.0214368515, 0.0152156642, 0.0229078662, 0.0133821042, 0.0191607252, 0.01557454, 0.0226244014, 0.015899973, 0.0215756446, 0.0130172726, 0.0220522936, 0.0174140204, 0.022948999, 0.0146904942, 0.0216888282, 0.0134876324, 0.0190452989, 0.0160144232, 0.0231691189, 0.0147924535, 0.0195962209, 0.0134939579, 0.0189229809, 0.0167896152, 0.0214639772, 0.0152446972, 0.0228568558, 0.0133552868, 0.019139016, 0.0155602498, 0.0225590784, 0.0159433447, 0.0214714725, 0.0129960328, 0.0220455825, 0.0174459666, 0.0229314286, 0.0146882096, 0.0215920303, 0.0134354634, 0.0189800505, 0.0159963388, 0.0230901185, 0.0147976028, 0.0195432678, 0.0135161299, 0.0188870337, 0.0167921353, 0.0214241315, 0.0152428942, 0.0227616206, 0.013457776, 0.0191540942, 0.015559949, 0.0225584749, 0.0159067661, 0.0213579852, 0.0130949067, 0.0219663084, 0.0173747279, 0.0228682235, 0.0146421203, 0.0216720533, 0.0134532172, 0.0189357251, 0.0159815885, 0.0231523719, 0.0147571154, 0.0196931269, 0.0134595847, 0.0187628679, 0.0166448373, 0.0212809928, 0.0151414182, 0.0228116158, 0.0133760618, 0.0190641023, 0.0154705318, 0.0224387553, 0.0158741791, 0.0214988776, 0.0130352909, 0.0219364539, 0.0173557773, 0.0227745399, 0.0146293556, 0.0217279475, 0.0134497825, 0.018903425, 0.0159099139, 0.0230881851, 0.014786222, 0.0197442938, 0.0135183306, 0.0188435186, 0.0166509971, 0.021405343, 0.0152537562, 0.0230126083, 0.0134832049, 0.0190455187, 0.0155240186, 0.0226288065, 0.0160097778, 0.0217687041, 0.0133601883, 0.0219321083, 0.0173619688, 0.0228151996, 0.014695948, 0.0216682479, 0.0136922533, 0.0189466365, 0.0158602186, 0.0230912603, 0.0148202749, 0.0198038444, 0.0136963055, 0.0188176893, 0.0165746249, 0.0211530942, 0.0151564293, 0.0230193362, 0.0136370473, 0.0189644247, 0.015338528, 0.0223290734, 0.0158465132, 0.0216419715, 0.0134090772, 0.0218330249, 0.0171927102, 0.0227912273, 0.0146707119, 0.0220694058, 0.0138371279, 0.0188584924, 0.0159429032, 0.0228090603, 0.0147182802, 0.0198312141, 0.0136228083, 0.0186521988, 0.0165223964, 0.021198554, 0.0151614286, 0.0231328122, 0.0135041205, 0.0188542884, 0.0154757248, 0.0222635884, 0.015842231, 0.0217830706, 0.0137726376, 0.021767186, 0.0172785595, 0.022515988, 0.0145328622, 0.0218945798, 0.0134769706, 0.0188150145, 0.0159487929, 0.0228309166, 0.014617661, 0.019730201, 0.0134393331, 0.0187847037, 0.0166652296, 0.0211349353, 0.0150212161, 0.0229701549, 0.0133730294, 0.0190037638, 0.0155544346, 0.0224659611, 0.0156611055, 0.0217902977, 0.0130561711, 0.0219124407, 0.0174537264, 0.0226413291, 0.0144593781, 0.0219832473, 0.0133052757, 0.0188759807, 0.0160099212, 0.0227054749, 0.0145377852, 0.0199804921, 0.0134283872, 0.0188629031, 0.0168256238, 0.0210758075, 0.0149600655, 0.0231298208, 0.013375218, 0.0190630406, 0.0156148607, 0.0223588757, 0.0156204039, 0.0217927657, 0.0129981851, 0.0219100136, 0.0174648017, 0.0223688949, 0.0143534001, 0.0220089331, 0.0133606475, 0.0188836046, 0.0160010066, 0.0227641203, 0.0144950701, 0.0199452862, 0.0133592375, 0.0188746396, 0.016783461, 0.0213409048, 0.0149929021, 0.023213923, 0.0132512357, 0.0190489199, 0.0157085899, 0.0226709377, 0.0156991538, 0.0220265538, 0.0130007127, 0.0219933353, 0.0175949745, 0.0228549577, 0.0144270584, 0.0220867675, 0.0133795617, 0.0189458467, 0.0161169693, 0.0231384803, 0.0146314111, 0.0200893823, 0.0135188261, 0.0189919583, 0.0170058236, 0.021658605, 0.0150656514, 0.0233235396, 0.0133789573, 0.0191171598, 0.0158564448, 0.0228410047, 0.0157949198, 0.022157982, 0.0131071629, 0.0220294911, 0.0178722944, 0.0232098065, 0.014596357, 0.022246303, 0.0136614097, 0.0190244354, 0.016312141, 0.023841396, 0.0147949196, 0.0205897447, 0.0138748391, 0.0190420132, 0.0171018075, 0.0221448131, 0.0152356466, 0.0237858407, 0.0137269599, 0.0192676689, 0.0159068983, 0.0233431179, 0.0159237627, 0.0226690359, 0.0135247028, 0.0221829507, 0.0178174023, 0.0235986579, 0.014775062, 0.0229076035, 0.0140587548, 0.0192207899, 0.0163121782, 0.0235102605, 0.0149454232, 0.0206336174, 0.0138595691, 0.0191803053, 0.0172200892, 0.0220325161, 0.015324994, 0.0242328551, 0.0138102155, 0.0193352103, 0.0159343611, 0.0234937817, 0.016023742, 0.0224359855, 0.013663169, 0.0222564228, 0.0176121611, 0.0235791504, 0.0147414003, 0.0223322269, 0.0140297478, 0.0191281699, 0.0164262503, 0.0237413161, 0.0148883089, 0.020226974, 0.0137735512, 0.0189898722, 0.0170719754, 0.0218490399, 0.0152945081, 0.0234620515, 0.0139795039, 0.0191539098, 0.0159534998, 0.0226808172, 0.0160040781, 0.0220438875, 0.0132699907, 0.021985149, 0.017780317, 0.0232294798, 0.0147719104, 0.0218038112, 0.0134993307, 0.01889815, 0.016274767, 0.0235020109, 0.0148773836, 0.0197030231, 0.0133695696, 0.0188385025, 0.0170132313, 0.0217306241, 0.0153320767, 0.023111755, 0.0134040834, 0.0190391168, 0.0160660725, 0.0231297519, 0.0160111245, 0.0216451194, 0.013062004, 0.021992784, 0.0178566203, 0.02340235, 0.0148057882, 0.0218026508, 0.0134882042, 0.0189593975, 0.0162849743, 0.0237637181, 0.0149689717, 0.0198654011, 0.0134655256, 0.0188823771, 0.0170531236, 0.0221386682, 0.0154672703, 0.0232269354, 0.0134447981, 0.0191061739, 0.0160776842, 0.0235913135, 0.0161381792, 0.0218846556, 0.0131250126, 0.0220019333, 0.0178913288, 0.0238431729, 0.0148450248, 0.0219717585, 0.0134365456, 0.0190170407, 0.0163807143, 0.0242291782, 0.0149448672, 0.0198950581, 0.0135062272, 0.019009063, 0.0170180146, 0.0222868081, 0.0154529801, 0.0233441163, 0.0134465685, 0.0190641023, 0.0158832539, 0.0235976204, 0.0160896759, 0.0217321236, 0.0130844908, 0.0219803993, 0.0177062526, 0.0234871693, 0.0147901867, 0.0218459629, 0.0134094795, 0.0188989658, 0.0162505079, 0.0237007551, 0.0149095012, 0.0199039318, 0.013424403, 0.0189825203, 0.0170887038, 0.022345081, 0.0154600199, 0.0232780762, 0.0134315016, 0.0191878043, 0.015909506, 0.0229818076, 0.0160306897, 0.0218895953, 0.0130503541, 0.0219354127, 0.0177868623, 0.0233557932, 0.0147925578, 0.0220051371, 0.0134249059, 0.0188966244, 0.0161213856, 0.0233333446, 0.0148706688, 0.0199932698, 0.0134717608, 0.0188854244, 0.0167906694, 0.0213148333, 0.0152289299, 0.0233686548, 0.0134122437, 0.0190572441, 0.0157901607, 0.0223601684, 0.0159735586, 0.0220181849, 0.0130858766, 0.0219238549, 0.0176040605, 0.0228129402, 0.0147755761, 0.0222331993, 0.013460529, 0.0188167039, 0.0161365587, 0.0230976846, 0.0146938628, 0.0200432967, 0.0133723617, 0.0187765304, 0.0169423707, 0.0214703102, 0.015163335, 0.0234230962, 0.0133038247, 0.0190170184, 0.0158885848, 0.022771962, 0.0158102419, 0.0221793987, 0.0131105008, 0.0219642501, 0.0175176077, 0.0231852047, 0.0144969644, 0.0223605335, 0.0135569759, 0.0190633256, 0.0159291513, 0.0227366816, 0.0146064432, 0.0202016626, 0.0135037759, 0.0189064015, 0.0167969391, 0.0214256272, 0.0150416046, 0.0235562623, 0.0133942859, 0.0191707928, 0.0157424882, 0.0223285388, 0.0157300886, 0.0221174825, 0.0130544947, 0.0220511053, 0.017602412, 0.0225836337, 0.0145415375, 0.0223346129, 0.0136039192, 0.0191083625, 0.0160866939, 0.0228664745, 0.0146379229, 0.0201940536, 0.0134455264, 0.0190439541, 0.0167620163, 0.0211621765, 0.0151635716, 0.0237762332, 0.0133849001, 0.0193713717, 0.0157492999, 0.0223035105, 0.0158347599, 0.0223056246, 0.0130824279, 0.0220712554, 0.0174254533, 0.0224294458, 0.0145927565, 0.0226293579, 0.0135139311, 0.0192598905, 0.0159613695, 0.022474343, 0.0146999098, 0.020409314, 0.013484207, 0.0189754274, 0.0167403147, 0.0211634468, 0.015249854, 0.0238242578, 0.0133884512, 0.0192605071, 0.0157625377, 0.0217959303, 0.0160798877, 0.0221875589, 0.0130858896, 0.0221649557, 0.0174342059, 0.0219952259, 0.014910901, 0.0225386582, 0.0135586793, 0.0191485342, 0.0160664469, 0.0226643812, 0.0149928173, 0.0206037406, 0.0135960914, 0.0191243328, 0.0169653073, 0.021192804, 0.0155114299, 0.0242628511, 0.0137088569, 0.0194048546, 0.0159271564, 0.0221733637, 0.0161016583, 0.0227853339, 0.0132599557, 0.0224232469, 0.0177181326, 0.0226312261, 0.014846866, 0.0230043177, 0.0138189802, 0.0193819087, 0.0162372738, 0.0230666567, 0.0149456868, 0.0208949726, 0.0136957495, 0.0192373861, 0.016691301, 0.0213822015, 0.0153203905, 0.024564093, 0.0140486928, 0.0197636653, 0.0158086624, 0.0226267818, 0.0158290472, 0.0229194816, 0.0136586335, 0.0226175748, 0.0176319871, 0.0234609134, 0.0147046624, 0.0235108975, 0.0140883308, 0.0195029136, 0.0160723906, 0.0235479102, 0.014867316, 0.0214189831, 0.0140515994, 0.0194793735, 0.0168236382, 0.0222016238, 0.0153770754, 0.0250634644, 0.0141190216, 0.0198156293, 0.0158591773, 0.0231766738, 0.0159954168, 0.0233188756, 0.013760197, 0.0228410773, 0.0177445002, 0.0236805063, 0.0148244053, 0.0233048126, 0.014156227, 0.0196254104, 0.016139837, 0.0240346752, 0.0148994466, 0.0210621674, 0.0140093826, 0.0195294395, 0.0166551657, 0.0222516228, 0.0152590349, 0.0243477635, 0.013936542, 0.0198347587, 0.0156421214, 0.0231570583, 0.0158041231, 0.0228623301, 0.0135397445, 0.0227585491, 0.0173813161, 0.0235549789, 0.0146519402, 0.022882361, 0.0139636844, 0.0196264777, 0.0160191935, 0.0236731879, 0.0147843594, 0.0208099931, 0.0140818413, 0.0196633022, 0.0168731306, 0.0221448615, 0.015196654, 0.0241087265, 0.0137888975, 0.0199279338, 0.0156974737, 0.0231591593, 0.0158016682, 0.0223850012, 0.0134429187, 0.0228880402, 0.0172471739, 0.0229526106, 0.014610094, 0.0226422828, 0.0140280742, 0.0198626239, 0.0156967957, 0.0233046301, 0.014793586, 0.0208015162, 0.0140675809, 0.0197653603, 0.0164586473, 0.022304615, 0.01519961, 0.0237615611, 0.0136651043, 0.0200349446, 0.0155505594, 0.0234240592, 0.0158595834, 0.0227291584, 0.0133315437, 0.0231049303, 0.0175797157, 0.0235492997, 0.0145989228, 0.0233898498, 0.0139722805, 0.0201019067, 0.0162998103, 0.0252781902, 0.0147058787, 0.0214719456, 0.01427064, 0.0199692901, 0.0170097724, 0.023726169, 0.0152288517, 0.0250969809, 0.0140968421, 0.020168243, 0.015388242, 0.0244754069, 0.0157656092, 0.0235280637, 0.0137582934, 0.0231516697, 0.0176018514, 0.0249879584, 0.0146366162, 0.0235658493, 0.0142985564, 0.0198086053, 0.0159522872, 0.0251504853, 0.0148560684, 0.0213013124, 0.0141977314, 0.0196325742, 0.0165780038, 0.0239231549, 0.0152037349, 0.024783615, 0.0140962536, 0.0200487189, 0.0153584601, 0.0248431284, 0.0158214625, 0.0233300328, 0.014155901, 0.0228334293, 0.0169246774, 0.0248336196, 0.0147104878, 0.0234699063, 0.0146084735, 0.0197040457, 0.0155240623, 0.02424022, 0.0148019344, 0.021239683, 0.0143924588, 0.0195074286, 0.0166094955, 0.0236002021, 0.015387441, 0.0251392778, 0.0145231811, 0.0200558361, 0.0155210299, 0.025216965, 0.0160645694, 0.0236964077, 0.0142382523, 0.0229037516, 0.0173426419, 0.0255646184, 0.0148751037, 0.0237176772, 0.014575351, 0.019778762, 0.0159092434, 0.0256919563, 0.0149155399, 0.0214628801, 0.0144397058, 0.0196452755, 0.0165708382, 0.0238815881, 0.0153850922, 0.0249536037, 0.0144185154, 0.0201287381, 0.0155238789, 0.0250155739, 0.0160021242, 0.0234925114, 0.0141313793, 0.0230048429, 0.0172305498, 0.0255196989, 0.0147979241, 0.0236412492, 0.014549219, 0.0196709298, 0.0159499589, 0.0254684798, 0.0148530547, 0.0212517306, 0.0143754771, 0.0194176044, 0.0167360473, 0.0234382078, 0.0154105173, 0.0247603245, 0.0144659989, 0.0201667733, 0.015459517, 0.0244850311, 0.0160556883, 0.0231046807, 0.0140932063, 0.0231091604, 0.0172731057, 0.0243113507, 0.0149891432, 0.0230458733, 0.0145130716, 0.019795768, 0.0159095638, 0.0244604871, 0.014971354, 0.0204507988, 0.0143021671, 0.0198423341, 0.0167068038, 0.0223623626, 0.015414835, 0.0245716926, 0.0141957225, 0.0204408951, 0.0154289203, 0.0243068933, 0.0158891268, 0.0227740277, 0.0139287543, 0.0231599864, 0.016832741, 0.0247682333, 0.0147063276, 0.0226006247, 0.0143339774, 0.0197556634, 0.0153433383, 0.02435093, 0.0147747137, 0.0204963349, 0.014385418, 0.0194430072, 0.0159182269, 0.0227325149, 0.0152709931, 0.0240995605, 0.0146276662, 0.0198319051, 0.0144630894, 0.0235542543, 0.0158348214, 0.0223226007, 0.0143201472, 0.0225144885, 0.0162810814, 0.0237722602, 0.0144759482, 0.0230455305, 0.0147203049, 0.0189853963, 0.0147262756, 0.0232733954, 0.0145355659, 0.0205879491, 0.0146121057, 0.0186362118, 0.0155733135, 0.0224999432, 0.0151871797, 0.0250420477, 0.0152502051, 0.0199607909, 0.0144761857, 0.024209667, 0.0158812571, 0.023816254, 0.0151831731, 0.0226681195, 0.0160861127, 0.0245226771, 0.0147421686, 0.0239800271, 0.016149614, 0.0191609245, 0.0150521351, 0.024888888, 0.0149731962, 0.0213589817, 0.0155552253, 0.0189409181, 0.0158423372, 0.0231186543, 0.0155452834, 0.025841523, 0.0158328451, 0.0194358397, 0.0147098862, 0.0246141758, 0.0161892269, 0.024101587, 0.0154915797, 0.0224527661, 0.0161773972, 0.0246080589, 0.0149620967, 0.0243384726, 0.0161050875, 0.0192162693, 0.0150019946, 0.0255632531, 0.0150078312, 0.0216006842, 0.0158131588, 0.0191213768, 0.0162236895, 0.0238385573, 0.0156190684, 0.0257692728, 0.0160329919, 0.0195847433, 0.0150673846, 0.0250886437, 0.0162251424, 0.0243507847, 0.0156633034, 0.0223438106, 0.016601989, 0.0249684136, 0.0149573823, 0.0243181419, 0.0162033215, 0.0193775706, 0.015378708, 0.0250917748, 0.0149745122, 0.0216598082, 0.0157972779, 0.0193634667, 0.0159954168, 0.0234344769, 0.0156247159, 0.025672758, 0.0157859381, 0.0197133124, 0.0147390943, 0.0246075485, 0.0164540187, 0.0241681691, 0.0156213343, 0.0227938816, 0.016595576, 0.0248840135, 0.0150409052, 0.0240754578, 0.0161255691, 0.0193043072, 0.0154142007, 0.0249850713, 0.0149466647, 0.0215003882, 0.0157641862, 0.0192933194, 0.0161147937, 0.0234876014, 0.0158883985, 0.0257271435, 0.0159589499, 0.0196840987, 0.0148668401, 0.0250541586, 0.0163533185, 0.0243396815, 0.0156525224, 0.0228385441, 0.016543515, 0.0251522865, 0.01516899, 0.0240984075, 0.0160619784, 0.0195635371, 0.015444437, 0.025176663, 0.0150125772, 0.0213688463, 0.0155757871, 0.0193986371, 0.0162897669, 0.0235143621, 0.0157461613, 0.0256871227, 0.0159108639, 0.0197658278, 0.0149149941, 0.0251105465, 0.0163690485, 0.024074249, 0.015424313, 0.0225813612, 0.0167492647, 0.0256086159, 0.0150903491, 0.0240759756, 0.0159802232, 0.0192590114, 0.0156529993, 0.0252686851, 0.015097402, 0.021279294, 0.0153215984, 0.0192195661, 0.0169407185, 0.0239162315, 0.0160018988, 0.0257134512, 0.0155413849, 0.0197518785, 0.0151291369, 0.0246980805, 0.0167944487, 0.024323931, 0.0155652966, 0.0230115969, 0.0169710964, 0.0249578506, 0.0154082393, 0.0240943674, 0.016009666, 0.0195406061, 0.0155486548, 0.0251107197, 0.0152397742, 0.0214815401, 0.0157953221, 0.0194070321, 0.0162344929, 0.0246309061, 0.0161710996, 0.0261210017, 0.0159113724, 0.0197331328, 0.015010382, 0.0254538581, 0.0166723877, 0.0243655331, 0.0158419255, 0.0229530707, 0.0167031996, 0.0258568246, 0.0152054345, 0.0245516095, 0.0164291244, 0.0196579024, 0.0155939488, 0.0259618666, 0.0153247789, 0.0222124662, 0.0161638279, 0.0195942521, 0.0162249841, 0.0244948268, 0.0159909129, 0.026335692, 0.0161655713, 0.0198993087, 0.0151774762, 0.0255776066, 0.0164924227, 0.0245825984, 0.0157361068, 0.0228347071, 0.0167988893, 0.0262434427, 0.015156935, 0.0240816046, 0.0159561932, 0.0196758751, 0.0159633327, 0.0264823735, 0.0152045982, 0.0217998028, 0.016006751, 0.019427713, 0.0169307701, 0.0248624124, 0.0158137605, 0.0261013322, 0.0161662754, 0.0197597817, 0.0154197663, 0.0260958206, 0.0162980668, 0.0247467607, 0.0158271827, 0.02287939, 0.0174366031, 0.0255208686, 0.014899469, 0.0246354211, 0.0159315728, 0.0195653904, 0.0174410623, 0.026122937, 0.0151028289, 0.0217629541, 0.0156093799, 0.0194949936, 0.0175018795, 0.0246690903, 0.0156211676, 0.0268409569, 0.0174487308, 0.0195042696, 0.0166693535, 0.0285521634, 0.0164909512, 0.025624603, 0.0172614604, 0.022607876, 0.0187296048, 0.0289308894, 0.0150674414, 0.0255264938, 0.0177529138, 0.0193849001, 0.0172204673, 0.0285615847, 0.0150278276, 0.0224305354, 0.0172722153, 0.0194527712, 0.0175920092, 0.0279473905, 0.0156893153, 0.0276899915, 0.0176289491, 0.0195948202, 0.0163313225, 0.0279583391, 0.0162368156, 0.0256170705, 0.0172312129, 0.0225410927, 0.0184809547, 0.0286099147, 0.0148810381, 0.0253281668, 0.0174929723, 0.0193228386, 0.0168633945, 0.0282568, 0.0149262203, 0.0222290717, 0.0173127633, 0.0191992819, 0.0172900148, 0.0264454745, 0.0158227067, 0.0275683329, 0.0179656278, 0.0199031699, 0.0164431483, 0.028475564, 0.0163866002, 0.0261610691, 0.0177345723, 0.023076294, 0.0186660811, 0.0285437834, 0.0150511237, 0.0256616212, 0.0177741963, 0.0193530582, 0.0172463097, 0.0278628469, 0.0150672002, 0.0218286011, 0.0171321146, 0.0192569252, 0.0174650233, 0.0263921469, 0.0159720909, 0.0270589143, 0.0179263409, 0.0198065005, 0.0168953557, 0.0284352154, 0.0164366551, 0.0257714037, 0.0177441593, 0.0224901885, 0.0185123216, 0.0289753303, 0.0149174714, 0.0254872236, 0.0181567408, 0.0190384015, 0.0164958555, 0.0288804937, 0.0147066247, 0.0216062162, 0.0175566059, 0.0189117584, 0.0171364024, 0.0280859414, 0.0155933136, 0.0265644193, 0.0179277845, 0.0192578137, 0.0166409053, 0.0287308972, 0.0159108993, 0.0245775394, 0.0174715277, 0.0219954178, 0.0182048492, 0.0277500078, 0.0147405481, 0.0245688818, 0.0176184569, 0.0188137852, 0.0164180547, 0.0273155849, 0.014952261, 0.0216120332, 0.0171719287, 0.0189096443, 0.017223889, 0.0267982427, 0.0158427581, 0.0263633821, 0.0180026125, 0.0193930324, 0.0155892139, 0.027374858, 0.0164550655, 0.024808865, 0.0179247297, 0.0223362073, 0.0175063107, 0.0276443213, 0.0150738526, 0.0242427792, 0.0183314644, 0.019090889, 0.0164507776, 0.0274896119, 0.0153179159, 0.0219135117, 0.0179736149, 0.019147357, 0.0173823982, 0.0267478731, 0.0162617862, 0.0266413763, 0.0187428966, 0.0195475444, 0.0162121188, 0.0279163811, 0.0164606683, 0.0247089751, 0.0179353189, 0.0223626904, 0.0181992687, 0.0283979308, 0.0152887553, 0.0245589148, 0.0186982658, 0.0188672431, 0.0162743311, 0.0281380471, 0.0152497683, 0.022203831, 0.0184680112, 0.0190488845, 0.0169331841, 0.0266784597, 0.0161459241, 0.0272916947, 0.0196256693, 0.0198623389, 0.0160092898, 0.0273805633, 0.016427638, 0.0254156366, 0.0198695678, 0.0228296071, 0.0171791408, 0.0276629142, 0.0153016048, 0.0264338031, 0.0205715057, 0.0194979347, 0.0158229489, 0.0278671496, 0.0155880656, 0.0230987351, 0.0203235056, 0.018979121, 0.016324224, 0.0279425476, 0.0171978511, 0.029678518, 0.0214050282, 0.0201267153, 0.0158040933, 0.0294333473, 0.0173251554, 0.0277201999, 0.0212140735, 0.0228501912, 0.0169894174, 0.028705474, 0.0160438661, 0.0268901456, 0.0212137122, 0.0192477927, 0.0157654826, 0.0271223672, 0.0160037335, 0.0232498199, 0.0204774365, 0.0191478357, 0.0163795091, 0.0260277744, 0.0171476416, 0.0298897903, 0.0213789046, 0.0203167349, 0.0162193067, 0.027606152, 0.0171431955, 0.0279784314, 0.0217105802, 0.023025129, 0.0178239215, 0.0265466403, 0.0163382292, 0.0266512986, 0.0222061984, 0.0194010325, 0.0162728056, 0.0272354074, 0.0161570199, 0.0232392978, 0.0210341774, 0.0189416781, 0.0170229934, 0.026945157, 0.0174064171, 0.0303745288, 0.0227943882, 0.0206420142, 0.0165564008, 0.028899746, 0.0177826565, 0.0282948818, 0.0222758502, 0.0235410351, 0.0181579478, 0.0282620266, 0.0166626889, 0.0272972714, 0.0225148238, 0.0197430067, 0.0167263504, 0.0281092729, 0.0163646713, 0.0238124616, 0.0211280454, 0.0192765724, 0.0169311278, 0.0267881285, 0.0176154934, 0.0303816237, 0.0223142542, 0.0207697731, 0.0173547547, 0.0284783132, 0.0177927725, 0.0279108975, 0.0218393579, 0.0236618388, 0.0182328839, 0.0280841198, 0.0166072976, 0.0273993481, 0.0222990923, 0.0197815616, 0.0162801407, 0.0267733373, 0.0161378961, 0.0232814904, 0.0206976738, 0.0189235322, 0.0165770948, 0.0261983462, 0.0174997896, 0.0304603074, 0.0222166162, 0.0203835573, 0.0169157051, 0.0286690835, 0.0178328641, 0.0285978708, 0.0220120624, 0.0232677143, 0.0183601622, 0.0280294679, 0.0167198051, 0.0277961493, 0.0223454013, 0.019613957, 0.0168599896, 0.0266913138, 0.016179774, 0.023662515, 0.0212076232, 0.019066358, 0.017279638, 0.0273972563, 0.0176252332, 0.0316431224, 0.0226526354, 0.0206532124, 0.0173394736, 0.0294399466, 0.0179418959, 0.0298589524, 0.0223458186, 0.0235464908, 0.019336503, 0.0291763432, 0.0173044726, 0.0288553741, 0.0225079153, 0.0198987275, 0.0171439368, 0.0279745664, 0.0162542127, 0.0247071106, 0.0209970921, 0.0192036368, 0.0172732733, 0.0273115188, 0.017666366, 0.0330277234, 0.0228577945, 0.0208133217, 0.0175292082, 0.0294692162, 0.0179487355, 0.0309056062, 0.0227692965, 0.0235631857, 0.0189613849, 0.029189501, 0.0167785678, 0.0290771723, 0.0226220731, 0.0198103376, 0.0171442498, 0.0283240732, 0.0165027175, 0.0251240321, 0.021175798, 0.0192112848, 0.017484786, 0.027426051, 0.0178444255, 0.0329741016, 0.0230637658, 0.021199286, 0.017676428, 0.0299013965, 0.0180756263, 0.0307075642, 0.0225572232, 0.0239650141, 0.0192066282, 0.0292149466, 0.0168679114, 0.0297631528, 0.0227970537, 0.0199805573, 0.0172570217, 0.0276725721, 0.016398279, 0.0255877469, 0.0213128068, 0.0195380896, 0.0175728574, 0.0273164343, 0.0179373845, 0.0336614959, 0.0231814142, 0.0210589916, 0.0175340828, 0.0291685984, 0.0180660468, 0.0315604471, 0.0229576435, 0.0236343648, 0.0191311575, 0.0289342888, 0.0168331061, 0.0306326468, 0.0230068769, 0.0198101718, 0.0170612633, 0.0283235721, 0.0164920725, 0.0261368342, 0.0217986237, 0.0192951746, 0.0175747275, 0.0278914478, 0.0178866535, 0.0342517272, 0.0231720228, 0.0207781848, 0.0177982114, 0.030099107, 0.0182744805, 0.0322180539, 0.0225258935, 0.0236165505, 0.0193336271, 0.0297481995, 0.0168047175, 0.0314600766, 0.022756625, 0.0199426915, 0.0173443072, 0.0290904194, 0.0164593887, 0.0266980398, 0.0213901624, 0.0193015207, 0.0176305845, 0.0285812914, 0.0180007014, 0.0349063948, 0.0230850913, 0.0212247465, 0.0179648288, 0.0319989324, 0.0185336489, 0.0330638066, 0.0230622608, 0.0243084338, 0.0200050436, 0.0320474654, 0.0170634612, 0.0315705538, 0.0226527601, 0.0199610852, 0.0170731116, 0.0293689556, 0.016415732, 0.0260559116, 0.0214365814, 0.0194750242, 0.0175257083, 0.0291171279, 0.0175867993, 0.0348985828, 0.023090167, 0.0207647122, 0.0171774812, 0.030508766, 0.0176257361, 0.0325396992, 0.0227215849, 0.0234409701, 0.0188126508, 0.0297737978, 0.016589785, 0.0314432494, 0.023118183, 0.0198147651, 0.0170143638, 0.0295127388, 0.0163480472, 0.0270026345, 0.0221248604, 0.0192243773, 0.0169035699, 0.028007051, 0.0174045339, 0.0348192006, 0.0232573021, 0.0206658319, 0.0170277804, 0.0299076177, 0.0175518692, 0.0320680179, 0.0229774341, 0.0234115683, 0.0187043529, 0.0295529086, 0.0166602749, 0.0314652398, 0.023428373, 0.0199260321, 0.016833609, 0.0296421628, 0.0164667293, 0.027226856, 0.0220305379, 0.0194952562, 0.0170831513, 0.0287034437, 0.0172529221, 0.0348301344, 0.0234408006, 0.020770248, 0.0173263252, 0.0310739726, 0.0176019818, 0.0322519019, 0.0224524587, 0.0233669374, 0.0182667095, 0.030078385, 0.0163512304, 0.0312003251, 0.0225191507, 0.0197191834, 0.0164360087, 0.0291656107, 0.0160421915, 0.0271029919, 0.0215035807, 0.0190812293, 0.016768869, 0.0288222283, 0.0170616098, 0.0350131541, 0.022804603, 0.0205825716, 0.0168119054, 0.0311153568, 0.0172754042, 0.032646589, 0.0220347904, 0.0235999115, 0.0183046591, 0.0305993501, 0.0162348337, 0.0315564275, 0.0223628432, 0.0198354218, 0.0166898444, 0.0293772537, 0.0159654059, 0.0272375122, 0.0206984226, 0.0192034747, 0.0169894993, 0.0290541966, 0.0174733866, 0.0350559689, 0.0222369991, 0.0206896234, 0.0170606151, 0.0308070537, 0.0176060144, 0.0324714258, 0.0212180298, 0.023443142, 0.0184771121, 0.0301987175, 0.0163597148, 0.0313184708, 0.0214576274, 0.019595772, 0.0162909217, 0.0287964921, 0.016018698, 0.0266042203, 0.0200687759, 0.018952487, 0.0164422989, 0.0283122268, 0.0171033852, 0.0341824554, 0.0214873422, 0.0203496478, 0.0166739505, 0.0300717074, 0.0173464213, 0.0320360102, 0.0210566819, 0.0232804306, 0.0181215834, 0.0299206972, 0.0162675232, 0.0304293316, 0.0210756492, 0.0196756795, 0.0162656456, 0.0289256349, 0.0160478037, 0.0265429728, 0.0199704338, 0.0190681536, 0.0165141001, 0.0280600823, 0.0172892362, 0.0340655558, 0.021500431, 0.0204783492, 0.0166197252, 0.0299361981, 0.0173818134, 0.0320477374, 0.0212338213, 0.0231887735, 0.0180357508, 0.0296106432, 0.0161627792, 0.0310928263, 0.0217523277, 0.0195835158, 0.0164220389, 0.0297227222, 0.0162218343, 0.0267614201, 0.0202877298, 0.0190397091, 0.0169403087, 0.0285775885, 0.0173397977, 0.0344247892, 0.0217939876, 0.0204906929, 0.0171630755, 0.0308453143, 0.017486196, 0.0318333879, 0.0219976157, 0.0234794002, 0.0188851673, 0.0302790944, 0.0163919739, 0.0307631623, 0.0225451216, 0.0198194515, 0.0168056395, 0.029605547, 0.0161417369, 0.0267014634, 0.0213842131, 0.0192252249, 0.0175169017, 0.0287292376, 0.0173212364, 0.0343981497, 0.0231088996, 0.0206488632, 0.0175655019, 0.0315371528, 0.0175166968, 0.0325361192, 0.022477841, 0.0236055534, 0.0191346202, 0.0314825103, 0.0163840391, 0.0319109894, 0.0227498468, 0.0197854098, 0.0172188524, 0.0310856085, 0.0163476802, 0.0275051575, 0.0214565136, 0.0192546695, 0.0172886364, 0.0301115811, 0.0174229145, 0.0357704051, 0.0233129282, 0.0206013452, 0.0175331403, 0.0325850248, 0.017408194, 0.033075165, 0.0229488462, 0.0235715117, 0.0187128782, 0.0313326307, 0.0165231712, 0.032665465, 0.0226827729, 0.0199081562, 0.0173716675, 0.0304426737, 0.0163761135, 0.0278927628, 0.0217409395, 0.0191607904, 0.0175017007, 0.0293976087, 0.017334478, 0.0352079608, 0.0232087597, 0.020428706, 0.0174410064, 0.0324764773, 0.0174328275, 0.0332773998, 0.0226798579, 0.0232532937, 0.018814059, 0.0323190913, 0.0162192769, 0.0320466869, 0.0227591228, 0.0194073971, 0.0166709479, 0.0308177117, 0.0158850718, 0.0273058377, 0.0215995479, 0.0190287791, 0.0168648269, 0.0301398225, 0.0170947481, 0.0357189327, 0.0228718016, 0.0203561988, 0.0169989467, 0.0327872746, 0.0173826683, 0.0328235403, 0.0219905842, 0.0235088002, 0.0186107382, 0.0319306478, 0.01635742, 0.0322251469, 0.0226099193, 0.0197070669, 0.0165901687, 0.0309088286, 0.0162228756, 0.0280184988, 0.0215410385, 0.0194231328, 0.0169702992, 0.0303230938, 0.0171596128, 0.0366522558, 0.0230639484, 0.0207653232, 0.0169632696, 0.0332624651, 0.0172828771, 0.0338354483, 0.0224431176, 0.0237303711, 0.0182327218, 0.0323454216, 0.0165184904, 0.0340189599, 0.0228293724, 0.019807769, 0.0164650716, 0.0307058357, 0.0162894093, 0.0294755641, 0.0214453805, 0.0193939526, 0.0168642793, 0.0307428781, 0.0169800576, 0.0354821235, 0.0228776112, 0.0207402445, 0.0173191559, 0.0330288857, 0.0172936097, 0.0345342308, 0.0223901663, 0.0234159715, 0.018864939, 0.0329633392, 0.0164369568, 0.0341271982, 0.0228038952, 0.0196417402, 0.016764272, 0.0317075551, 0.0162295662, 0.029168712, 0.0214433428, 0.0195306912, 0.0176011659, 0.0320452824, 0.0174823105, 0.038608063, 0.0230789185, 0.0208104346, 0.0176550467, 0.0364587903, 0.0177213121, 0.0342584625, 0.0220668875, 0.0237704627, 0.0191981141, 0.034182705, 0.0170322675, 0.0333523005, 0.0231676381, 0.0202193037, 0.0172297414, 0.034946844, 0.0171704944, 0.0305894427, 0.0233146381, 0.0214147139, 0.0189229585, 0.0375810675, 0.0169479866, 0.0330397859, 0.0226032715, 0.021186363, 0.0176911894, 0.0370875746, 0.0183208846, 0.0327118412, 0.0227253065, 0.0240520481, 0.0196870212, 0.0358653776, 0.0168725625, 0.031841021, 0.0234130751, 0.0202090181, 0.0173549652, 0.0331333466, 0.0166907851, 0.0278676674, 0.021789303, 0.0196998809, 0.0174952429, 0.032303825, 0.0182319675, 0.0356074795, 0.0247896742, 0.02153573, 0.0184463076, 0.0367098935, 0.0182955489, 0.0329730995, 0.0237956867, 0.0243349038, 0.0194382742, 0.0346090682, 0.0173753724, 0.0319121629, 0.0245037489, 0.0209398866, 0.0174002293, 0.033977367, 0.0170790888, 0.0280737597, 0.0245953817, 0.0200089235, 0.0181072615, 0.0334010459, 0.0184459668, 0.0355203785, 0.0252449773, 0.0212857053, 0.0182717051, 0.0358047783, 0.0185879152, 0.033014331, 0.0251899157, 0.0241634678, 0.0205540787, 0.0355996937, 0.0169188473, 0.0310157593, 0.0241904967, 0.0201288443, 0.0184084829, 0.0325714536, 0.0171657968, 0.0278353132, 0.0240316577, 0.0195942707, 0.0183132514, 0.0327859893, 0.0183342919, 0.0350766815, 0.0247660205, 0.0212218799, 0.0192174762, 0.035465166, 0.0182900019, 0.0320357904, 0.0244053286, 0.0236911383, 0.0207113791, 0.035478875, 0.0168412421, 0.0318141617, 0.0247759689, 0.01999739, 0.0174461398, 0.0330815464, 0.0173904877, 0.0275251586, 0.0223333444, 0.0193128083, 0.0180188846, 0.033071585, 0.0184864197, 0.0347363651, 0.0241592024, 0.0214440804, 0.0185605288, 0.0359152183, 0.0188963991, 0.0333378315, 0.0241101477, 0.0245280396, 0.0195950232, 0.0351746082, 0.0177166983, 0.0311365388, 0.0236138701, 0.0200820323, 0.0170103665, 0.0345306136, 0.0176677387, 0.0278887041, 0.0232075043, 0.0202803575, 0.017153997, 0.034294989, 0.0191333313, 0.0368561484, 0.0273249242, 0.022888761, 0.0184905585, 0.0357549265, 0.0198618174, 0.0329541713, 0.0259824228, 0.0251700655, 0.0199395623, 0.0348729901, 0.0181132257, 0.0324519239, 0.0263514146, 0.0214292984, 0.0168519747, 0.0306321532, 0.0174982157, 0.026409395, 0.0233954377, 0.0208092406, 0.017082667, 0.0301121045, 0.0191875324, 0.0335696787, 0.0254223403, 0.023101287, 0.0175221115, 0.0310311597, 0.0189748686, 0.0290464852, 0.0230808426, 0.0254412498, 0.0185588486, 0.030917801, 0.0176873542, 0.0276366342, 0.0236926917, 0.0215030368, 0.0166093335, 0.0294495858, 0.0177474096, 0.0248939339, 0.0222656857, 0.020930903, 0.0165011231, 0.0289603602, 0.0188670736, 0.0320477709, 0.0242724363, 0.0226664338, 0.0164540112, 0.0313652568, 0.0193152409, 0.0290529728, 0.0226782076, 0.0256895348, 0.0182840005, 0.0288256183, 0.0174049977, 0.0268996451, 0.0233331248, 0.0216298513, 0.0154116815, 0.0267596692, 0.0174317006, 0.02314803, 0.0206885021, 0.0218997281, 0.0158033669, 0.0266036894, 0.0191307422, 0.0303591676, 0.0234139152, 0.0234324895, 0.0155781452, 0.028225407, 0.0194602516, 0.0278515629, 0.0220810324, 0.027124621, 0.0177032929, 0.027841026, 0.017922096, 0.0261528268, 0.0221076217, 0.0219934322, 0.0151967397, 0.0265612006, 0.0180043653, 0.0228340831, 0.0209635738, 0.0211259406, 0.0164253414, 0.0272343419, 0.0190823637, 0.0293831285, 0.0225748029, 0.0225789286, 0.0175333936, 0.0294868276, 0.0189568177, 0.0268462375, 0.0214144569, 0.0256680008, 0.0196132828, 0.0295716878, 0.0179767609, 0.0253056157, 0.0212857053, 0.0223417059, 0.0174792316, 0.0280857701, 0.0174899809, 0.0223588124, 0.0202183574, 0.0204131491, 0.0183108225, 0.0263378806, 0.0183536466, 0.0286470558, 0.0220589358, 0.0221342202, 0.0180246849, 0.0288528632, 0.0187506024, 0.0263263285, 0.0204188805, 0.0258340016, 0.0207614321, 0.0279174112, 0.0178951398, 0.0264494009, 0.0200292114, 0.021314431, 0.0182564501, 0.0277649574, 0.0178174861, 0.0231174491, 0.0193834435, 0.0208744183, 0.0193130523, 0.0290806703, 0.0196734667, 0.0301498305, 0.0212107487, 0.0215147305, 0.0180955362, 0.0295452774, 0.0194857251, 0.027997721, 0.0207012985, 0.0254968926, 0.0200106688, 0.0283507127, 0.0178571306, 0.026672082, 0.0210788473, 0.0217313711, 0.0190826077, 0.029922666, 0.0178110618, 0.0242152773, 0.0203327443, 0.021592211, 0.0193342008, 0.029428564, 0.0190827921, 0.0304566324, 0.0219090879, 0.0220857803, 0.018251108, 0.0302460063, 0.0188589394, 0.027571626, 0.0204838887, 0.0255038235, 0.0199379884, 0.0292942543, 0.017557241, 0.0262526553, 0.0209443253, 0.0216460507, 0.0181730445, 0.0282868259, 0.018134499, 0.0233822279, 0.0197375454, 0.0226801839, 0.0207596961, 0.0303218961, 0.0191891249, 0.0294336658, 0.0201771576, 0.0208022073, 0.01657537, 0.029325204, 0.0180043131, 0.026668245, 0.019261023, 0.0238401424, 0.0177639946, 0.028877737, 0.0165413581, 0.0240551792, 0.0194745213, 0.0206975434, 0.0161254928, 0.0295380168, 0.0165368002, 0.0222720709, 0.0192285124, 0.0200256351, 0.0176864248, 0.02841153, 0.0181031097, 0.0298097767, 0.0220398176, 0.0210428108, 0.0178763699, 0.0319314003, 0.0186040662, 0.0270382389, 0.0209514089, 0.0241398681, 0.0202221069, 0.0306403581, 0.0177783929, 0.0264144912, 0.0213436913, 0.0216397103, 0.0191053916, 0.0300252289, 0.0174534544, 0.0238663349, 0.0215828717, 0.0229883436, 0.02037929, 0.0305058844, 0.0186788607, 0.0320532434, 0.0231101718, 0.0230428874, 0.0196609218, 0.0336819738, 0.0192014128, 0.030407548, 0.0215249509, 0.0272666588, 0.0218721051, 0.0360020585, 0.0186444893, 0.0303097684, 0.0227685235, 0.02348838, 0.0215203688, 0.0370726399, 0.0186033789, 0.0275469366, 0.0231657196, 0.02405666, 0.022340497, 0.0342902504, 0.0199755859, 0.0342777483, 0.0253567137, 0.0236875862, 0.0211874582, 0.0322747789, 0.0188499317, 0.030816311, 0.0229542032, 0.0270491261, 0.0264781304, 0.038114652, 0.0193928517, 0.0312069692, 0.0237956531, 0.023860883, 0.0244360697, 0.0358234495, 0.0193909612, 0.0289438125, 0.0244323183, 0.0244004596, 0.0253187716, 0.0369338728, 0.0201508235, 0.0369508527, 0.0254346132, 0.0245901123, 0.0242182966, 0.041154094, 0.0209994297, 0.0343034714, 0.0248914454, 0.029071033, 0.0300692823, 0.0410410836, 0.0205064584, 0.0333652049, 0.0269661099, 0.0243480243, 0.0276350826, 0.0402215607, 0.0200462751, 0.0310773104, 0.025749566, 0.0251881741, 0.0274273101, 0.0371966287, 0.0198980328, 0.0373031981, 0.0277442541, 0.0260422714, 0.0269864034, 0.0411774516, 0.0219102204, 0.0341361351, 0.0268139299, 0.0299923029, 0.0302184653, 0.0431395881, 0.0209548939, 0.0332374237, 0.0276590846, 0.0257401522, 0.0281691495, 0.0404969342, 0.0208007395, 0.0311937816, 0.0266480297, 0.026509067, 0.0272153988, 0.0367494114, 0.0205944888, 0.037555173, 0.0261982623, 0.0245088544, 0.0260718465, 0.039422743, 0.0217123646, 0.0323035605, 0.0219195914, 0.0267689116, 0.0286435038, 0.0385534652, 0.0198432263, 0.0313635617, 0.0265052393, 0.0227816701, 0.0246777218, 0.0372612663, 0.019832354, 0.030705234, 0.0289176237, 0.0262995008, 0.0296301618, 0.0394584276, 0.0236862879, 0.038456656, 0.0318061747, 0.0256873369, 0.0251666773, 0.0483892858, 0.0250985138, 0.0377922319, 0.0282426048, 0.0303498711, 0.0287355836, 0.0524007007, 0.0255453605, 0.0408171192, 0.0355523266, 0.0279226769, 0.0273377933, 0.0491088815, 0.0258444492, 0.0375718065, 0.0348666161, 0.0285207573, 0.0279318225, 0.0493149385, 0.0256171525, 0.0419979244, 0.0352951735, 0.027324114, 0.0250574779, 0.0509112999, 0.0259494614, 0.04008618, 0.0312905274, 0.0308504701, 0.0301494058, 0.0566030815, 0.0242904518, 0.0394017845, 0.0331976935, 0.0256419145, 0.0257664472, 0.0527347215, 0.0259183161, 0.0387638994, 0.0339390263, 0.0268459078, 0.0267279334, 0.0468613133, 0.0274745207, 0.0457857326, 0.0346296169, 0.0297196824, 0.0257902648, 0.0527009778, 0.0273622908, 0.0405488275, 0.0316528231, 0.0354365557, 0.0255357958, 0.0507925525, 0.0246971976, 0.0367112458, 0.029154988, 0.029463239, 0.0272772722, 0.0457445644, 0.0248054732, 0.0353384204, 0.0275452193, 0.0297022797, 0.0298734214, 0.0491930395, 0.024980478, 0.0416394621, 0.0270787366, 0.0289395303, 0.0252408329, 0.0496742912, 0.0264707096, 0.0461194366, 0.0309350658, 0.0331970379, 0.0288189985, 0.0555072241, 0.0249581467, 0.0383294448, 0.0301356763, 0.031129146, 0.028456632, 0.0514210351, 0.0263336431, 0.0391061828, 0.0363100842, 0.0316276066, 0.028069349, 0.051210396, 0.0298104994, 0.0502185673, 0.0387190841, 0.0332846344, 0.0310998634, 0.0538284443, 0.0275813546, 0.0421999693, 0.0363957882, 0.0348414741, 0.0362876914, 0.0501074493, 0.0296555236, 0.0399277583, 0.0323052295, 0.0309431236, 0.0324721187, 0.0416526347, 0.0295521822, 0.0349286124, 0.0384595767, 0.033372581, 0.0307148937, 0.0393086188, 0.0273289271, 0.038005963, 0.0317384154, 0.0301550515, 0.0359106883, 0.0429132394, 0.0291909538, 0.0384904854, 0.0327527858, 0.0322997235, 0.0564833581, 0.0529730469, 0.0306175686, 0.0430111401, 0.0337024815, 0.0332524814, 0.0459231511, 0.0458714329, 0.0321116261, 0.0419025309, 0.0377544165, 0.035293635, 0.0308690909, 0.0450617224, 0.0364545397, 0.0437648185, 0.0364461951, 0.0328488313, 0.0352553613, 0.0582193248, 0.0354600661, 0.045366209, 0.0376875736, 0.0386632159, 0.0486473218, 0.053324651, 0.0365576819, 0.0414519832, 0.0376147367, 0.0350855067, 0.0260941479, 0.0598050728, 0.0391603112, 0.0405640975, 0.0438512713, 0.0411392674, 0.026775958, 0.0712953508, 0.0386729836, 0.0571745411, 0.0554977655, 0.0508939475, 0.0262662191, 0.0838703066, 0.046423085, 0.0478113741, 0.0521383099, 0.0569166206, 0.0361324772, 0.112433471, 0.0517291166, 0.0626626089, 0.0580233671, 0.04263914, 0.0326925963, 0.0897766426, 0.0306915976, 0.0311749261, 0.0736526474, 0.0336036198, 0.0325824544, 0.232020155, 0.0307857338, 0.0374293849, 0.0738634393, 0.0368110165, 0.0285793934, 0.168286175, 0.0282319728, 0.036692597, 0.0513011217, 0.0347479619, 0.0270771142, 0.200123504, 0.0306686405, 0.0323874354, 0.0877484158, 0.0366938114, 0.0326543152, 0.141192615, 0.0295904167, 0.0340416804, 0.0828443393, 0.0405647121, 0.0337322466, 0.141709596, 0.0287207346, 0.046552483, 0.0643422082, 0.0354172401, 0.0292422473, 0.245800078, 0.0292682257, 0.0472290926, 0.0854277834, 0.0446074978, 0.0385775641, 0.313816428, 0.0374590307, 0.0403917879, 0.0570923686, 0.0368429869, 0.0295735952, 0.147992313, 0.0382660069, 0.0339580253, 0.0424359627, 0.0427151509, 0.0341362692, 0.143618897, 0.0409387946, 0.0427942574, 0.0451527871, 0.035932824, 0.0299815703, 0.216837585, 0.0314533301, 0.036184974, 0.0437576286, 0.0342051648, 0.0290827192, 0.154814407, 0.0322451591, 0.0335759819, 0.0353364833, 0.0336432457, 0.0302806757, 0.254617423, 0.0360924862, 0.0364275612, 0.0949051529, 0.0553204305, 0.0464948788, 0.484177858, 0.0550248921, 0.0771118402, 0.209448844, 0.09432365, 0.304489851, 0.529054761, 0.0537310168, 0.190446496, 0.358761847, 0.107410088, 0.102862343, 0.478367358, 0.0613483824, 0.180354476, 0.252391368, 0.150703728, 0.131359294, 0.507059932, 0.0926991552, 0.412440896, 0.25555715, 0.149586886, 0.20174031, 0.555653453, 0.169670701, 0.348456264, 0.219545901, 0.146723032, 0.160203189, 0.468548, 0.0733829588, 0.128742129, 0.34795326, 0.21761331, 0.194605842, 0.577072263, 0.122724563, 0.354067713, 0.453555077, 0.203008756, 0.222380742, 0.585377574, 0.180607274, 0.628230333, 0.556279957, 0.379970789, 0.229956359, 0.585797608, 0.185046136, 0.613233387, 0.532765627, 0.339146107, 0.237809286, 0.55867666, 0.160032675, 0.490606427, 0.526317775, 0.333706588, 0.228691131, 0.57706207, 0.226263925, 0.500469327, 0.556182325, 0.353249222, 0.316256344, 0.598214447, 0.293143034, 0.653204262, 0.598578036, 0.435317189, 0.326626271, 0.624279916, 0.318208903, 0.636402011, 0.503133655, 0.230920479, 0.367691845, 0.599489212, 0.329421073, 0.646193862, 0.535188496, 0.516466379, 0.444158912, 0.573272765, 0.334674448, 0.59087497, 0.530309498, 0.528069019, 0.52900219, 0.524427056, 0.324932009, 0.55645442, 0.537563264, 0.503920496, 0.514166176, 0.571896255, 0.531783581, 0.541398466, 0.564094603, 0.498339653, 0.505010903, 0.492577761, 0.467481554, 0.549486518, 0.59520942, 0.503432095, 0.0931406617]
```
