## Supplementary data files for "Systematic contextual biases in SegmentNT potentially relevant to other nucleotide transformer models": ecm1_pos90.txt (part 6 of 7)

```
enhancer_Tissue_invariant=[0.101372965, 0.102263421, 0.0903953388, 0.0763710514, 0.0813118815, 0.106039524, 0.0942952633, 0.0932507217, 0.0687242299, 0.0785353109, 0.0790153295, 0.102848165, 0.0840492323, 0.0718939602, 0.0698482618, 0.0578777678, 0.0670690313, 0.0887409449, 0.0750183612, 0.059751723, 0.0629684702, 0.0370450169, 0.0540403724, 0.0873976499, 0.0879176408, 0.0665090904, 0.0667188913, 0.0620837435, 0.0765614361, 0.0855847672, 0.099138476, 0.0670683756, 0.0656183511, 0.0630716309, 0.0804483071, 0.0805073604, 0.0915625766, 0.0633561537, 0.0552696325, 0.0553393327, 0.0856940746, 0.0837495178, 0.099157311, 0.0671946481, 0.0603436753, 0.0518813431, 0.0632525012, 0.0847586766, 0.0832440183, 0.0645133853, 0.0745077953, 0.0531011894, 0.0564335436, 0.0812577233, 0.0780124441, 0.0627697185, 0.0781460255, 0.0569562912, 0.053239435, 0.0587483644, 0.0665610656, 0.0540373288, 0.0670882463, 0.0491902269, 0.0556803681, 0.0768510848, 0.065319173, 0.0511108376, 0.0579675101, 0.0510542132, 0.043163795, 0.0456302539, 0.0473082885, 0.0458579846, 0.0518964939, 0.0484804921, 0.0381585099, 0.0423119999, 0.0518918745, 0.0392241329, 0.0480690561, 0.0514403954, 0.0380742364, 0.0400151461, 0.0627554879, 0.0365495346, 0.0442829654, 0.0493980795, 0.036153052, 0.0453825258, 0.0603435785, 0.0369503275, 0.0469301753, 0.0579076298, 0.0397051685, 0.0545220301, 0.0629646257, 0.0327750519, 0.0380541012, 0.0470069945, 0.0333722457, 0.0341077, 0.0520298928, 0.0330218375, 0.037578471, 0.0415595435, 0.0305242054, 0.0315764099, 0.0531276464, 0.0284276884, 0.033230897, 0.0318469293, 0.0263724849, 0.0262705684, 0.0401161239, 0.0268872045, 0.0294591822, 0.026880119, 0.0263995733, 0.0304260273, 0.0400585048, 0.0251686275, 0.0257326309, 0.0265248176, 0.026810782, 0.0318073221, 0.0386013947, 0.0244554896, 0.025063524, 0.0277799182, 0.0234350096, 0.0337490663, 0.0423421226, 0.022824809, 0.0292937718, 0.0251048915, 0.0310472287, 0.0362949856, 0.0403229408, 0.0225673262, 0.0266380403, 0.0277074035, 0.0246700104, 0.0353254192, 0.0387047306, 0.0181119759, 0.0256124046, 0.025860073, 0.0226967074, 0.0330805629, 0.0309620742, 0.0185381342, 0.0230009332, 0.029361276, 0.0196333062, 0.0323911794, 0.0432231016, 0.0243601538, 0.026781559, 0.0255627502, 0.0211750958, 0.0293490756, 0.0301608164, 0.0205887612, 0.0223583449, 0.0253527611, 0.0178228095, 0.026791716, 0.0352276899, 0.0210713763, 0.0213211346, 0.0244885962, 0.016744541, 0.0232295208, 0.0318739489, 0.0191633701, 0.0214049611, 0.0256718043, 0.0165419653, 0.0231858101, 0.037760824, 0.0175015051, 0.0247848909, 0.0227971133, 0.0182927027, 0.02338087, 0.0309655834, 0.0143325301, 0.0230600368, 0.0233237986, 0.0170590505, 0.0198277123, 0.0258344151, 0.0142961247, 0.0204395391, 0.026617609, 0.0189237148, 0.0217019431, 0.0254485663, 0.014424013, 0.0168500636, 0.0221449118, 0.0139125027, 0.0171960723, 0.0259870365, 0.0133556379, 0.0174347069, 0.0198496263, 0.0168441869, 0.0184253585, 0.0300969686, 0.0122944321, 0.0176197868, 0.0212885533, 0.0156552494, 0.017673796, 0.0213241111, 0.0117276451, 0.0168058537, 0.0184388682, 0.0129323546, 0.0153727876, 0.0186604094, 0.0112751173, 0.0148010021, 0.0190498754, 0.010373041, 0.0129646016, 0.0196000058, 0.010449646, 0.0158686824, 0.0173843931, 0.0128384139, 0.013155696, 0.0188123398, 0.0101506198, 0.0126799, 0.017134916, 0.0101096286, 0.0117058447, 0.01559122, 0.00945233088, 0.0117035108, 0.00853206776, 0.0065644267, 0.00708538247, 0.00954266079, 0.0053269444, 0.00609393651, 0.00612962991, 0.00404678565, 0.00704205269, 0.00899934117, 0.00552848587, 0.00715880189, 0.00557570904, 0.00498032244, 0.00659688981, 0.00876072049, 0.00543906866, 0.00745086884, 0.00599797256, 0.00547540933, 0.00782483816, 0.00790362991, 0.00453032833, 0.00677450141, 0.00597702572, 0.00471562939, 0.00776514597, 0.00613996293, 0.00435297936, 0.00613547117, 0.005744908, 0.00458953762, 0.00699533103, 0.00751854014, 0.00514720427, 0.00774679426, 0.00587386871, 0.0060964236, 0.00768589461, 0.00829503313, 0.00519751757, 0.00801788177, 0.00607680716, 0.00578845339, 0.008327269, 0.00772976503, 0.00444682827, 0.00741856964, 0.00622383459, 0.00485972827, 0.00704666879, 0.00572272064, 0.00395950628, 0.00673222262, 0.00549581973, 0.00405087788, 0.00655879732, 0.00630379142, 0.00458820211, 0.00718130032, 0.00518741133, 0.00538306078, 0.00617022812, 0.00610501645, 0.00471245451, 0.00777393905, 0.00552704139, 0.00543249771, 0.00678824075, 0.00609588297, 0.00401194906, 0.00711262133, 0.00556703331, 0.00469797151, 0.00603848929, 0.005437057, 0.0032987108, 0.00600122847, 0.00532959867, 0.0037546251, 0.00573485298, 0.0062311762, 0.00393111631, 0.00656484673, 0.00512085902, 0.0051305471, 0.00572919473, 0.00667637121, 0.00407166919, 0.0070036063, 0.0054998477, 0.00547391688, 0.00648738444, 0.0061023985, 0.0036986575, 0.00633161515, 0.00591273326, 0.00481065875, 0.00531710498, 0.00513142301, 0.00322172954, 0.00561618945, 0.00590562448, 0.00391684705, 0.00512771728, 0.00620685751, 0.00397718744, 0.00663893251, 0.00581609784, 0.00523783313, 0.00545146642, 0.00627597794, 0.00392043591, 0.0068932143, 0.00599526381, 0.00522638159, 0.00592852244, 0.00565489195, 0.00333941332, 0.0060310266, 0.00569047593, 0.00444214558, 0.005552941, 0.00495274737, 0.00308960676, 0.00527303386, 0.00509070046, 0.00350055308, 0.00519956416, 0.0059067891, 0.00371101336, 0.00588796381, 0.00486728596, 0.00462682312, 0.00505937636, 0.00614622748, 0.00397046842, 0.00612544268, 0.00541495252, 0.00486552389, 0.00570155913, 0.00595332636, 0.00352156069, 0.00580827566, 0.00535313832, 0.00452681351, 0.00510706473, 0.00508457515, 0.00305780536, 0.0052603134, 0.00492643844, 0.00373030594, 0.0049628783, 0.00592764281, 0.00348405307, 0.00586051913, 0.0048684841, 0.00501435623, 0.00511283614, 0.00621042354, 0.00370551832, 0.00617747242, 0.00511696376, 0.00481080264, 0.00572842406, 0.00581821892, 0.003253798, 0.005489178, 0.00506123016, 0.00424059201, 0.0048564719, 0.00452429568, 0.00278342259, 0.00473343162, 0.00457118824, 0.00339078531, 0.00446732808, 0.00504741492, 0.00324623496, 0.005104993, 0.00446778815, 0.00452500442, 0.00440872274, 0.00523404544, 0.00347101246, 0.00528829265, 0.00449067401, 0.00436188094, 0.00501201954, 0.0048830742, 0.00309595815, 0.00499981223, 0.00428405637, 0.00391170103, 0.0044676424, 0.00405831402, 0.00280931406, 0.0043095001, 0.00405151816, 0.00319957896, 0.00429538451, 0.00488528516, 0.00325758592, 0.00491371332, 0.0039523798, 0.00420398219, 0.00443363236, 0.00521345437, 0.00343106757, 0.00503658131, 0.00405526999, 0.00414800225, 0.00477205729, 0.00474137533, 0.00292287837, 0.00463116216, 0.00415123999, 0.00380524597, 0.00428029522, 0.00396763161, 0.00267954427, 0.00440458767, 0.00395705923, 0.00324665126, 0.00410965784, 0.00474930042, 0.00322674797, 0.00497813383, 0.00400705449, 0.00424992293, 0.00432457309, 0.00514034973, 0.00348499836, 0.00515481317, 0.00404730486, 0.00423197122, 0.00495468406, 0.00488238176, 0.00305399764, 0.00475726277, 0.00400196761, 0.00390233123, 0.00442274101, 0.00414264016, 0.00260595023, 0.00425750529, 0.00369653897, 0.00318127032, 0.00429441035, 0.00485740788, 0.00316186459, 0.00486642448, 0.00377720152, 0.00430316152, 0.00445340434, 0.00506593334, 0.00348294573, 0.00509767281, 0.00390659692, 0.00422042841, 0.00508512976, 0.00506759202, 0.00322634052, 0.0050202501, 0.00402365904, 0.00388962938, 0.00451304996, 0.00446377508, 0.00272691529, 0.00436138175, 0.00403813459, 0.00305413431, 0.00420554169, 0.00404776027, 0.00308282906, 0.00448401086, 0.00362437777, 0.00411426788, 0.00487870676, 0.0044310363, 0.00313597312, 0.0040889238, 0.00344159012, 0.00395901548, 0.00507185888, 0.0037360217, 0.00249709468, 0.00349605666, 0.00329620508, 0.00328338845, 0.00422792835, 0.00291864038, 0.00210377132, 0.0029360964, 0.00333993416, 0.00277955248, 0.00414963346, 0.003860194, 0.00263595278, 0.0033731414, 0.00345070194, 0.00366005301, 0.00467823818, 0.00410122843, 0.00279409485, 0.00324250641, 0.00342862308, 0.00356533704, 0.00507764658, 0.00395856099, 0.0024394223, 0.00295724161, 0.00328941923, 0.0033602491, 0.00452395668, 0.00352743012, 0.00214836234, 0.00255030347, 0.00320187444, 0.00279692374, 0.00431476114, 0.00440674182, 0.00290602306, 0.00327759492, 0.00381169748, 0.00426784111, 0.00480635744, 0.00472119357, 0.00309231621, 0.00346435024, 0.00384418317, 0.00412749732, 0.00513481488, 0.00416277954, 0.00267060171, 0.00325120706, 0.00370257441, 0.00370519981, 0.00466855802, 0.00365328346, 0.0022994047, 0.00306335581, 0.0035301887, 0.00298626372, 0.00434268499, 0.00448343763, 0.00278319791, 0.00353957899, 0.00358285685, 0.00408016238, 0.0047443714, 0.00483923778, 0.00283904211, 0.00355898123, 0.00352660078, 0.00403509475, 0.00522731664, 0.00431031687, 0.00243830262, 0.00320727122, 0.00334871071, 0.0037092506, 0.00453148084, 0.00350754429, 0.00215147436, 0.00285772397, 0.00321307406, 0.00302528846, 0.0042730826, 0.00419108476, 0.00264395913, 0.00338944537, 0.00339626521, 0.00421431102, 0.00473212032, 0.00438306481, 0.00290171686, 0.00354327075, 0.00365017937, 0.00429102639, 0.00527577009, 0.00402239757, 0.00241779513, 0.00318362447, 0.00340132043, 0.00382020767, 0.00453041214, 0.00344434893, 0.00205148826, 0.00271180854, 0.0031124244, 0.00293896883, 0.00430264743, 0.00412597833, 0.00259007979, 0.00333100022, 0.00324909389, 0.00406091707, 0.00471158, 0.0043628728, 0.00278198859, 0.00337275723, 0.00335792033, 0.00393903069, 0.00512870913, 0.00389775983, 0.00232703961, 0.00312719936, 0.00322794751, 0.00345523539, 0.00441874936, 0.00321481051, 0.00206054887, 0.00280329864, 0.00309713255, 0.0027802703, 0.00430776551, 0.0039653657, 0.00261230837, 0.0034106276, 0.00329428655, 0.00392096117, 0.00485637039, 0.00431223447, 0.00274791755, 0.00343253533, 0.00335697853, 0.00372122088, 0.0053608669, 0.00393351074, 0.00229685032, 0.00312118209, 0.0031944022, 0.00336382492, 0.00459877169, 0.0033737123, 0.0019913665, 0.00275224587, 0.0030344117, 0.00276832771, 0.00459015789, 0.00404657284, 0.00251414813, 0.00330022234, 0.00312429899, 0.00376740331, 0.00497839414, 0.00424020737, 0.00260983082, 0.00342831342, 0.00313137937, 0.0035751909, 0.00545996055, 0.00372868101, 0.0022149717, 0.00312225497, 0.00299775135, 0.00317672524, 0.0045564645, 0.00308591826, 0.00190865819, 0.0026825238, 0.00282900035, 0.00260905013, 0.00436682068, 0.00371645042, 0.00239490508, 0.00313998689, 0.00296173268, 0.00367454556, 0.00476749893, 0.00406284584, 0.002622067, 0.00325879687, 0.00311348843, 0.00366713922, 0.0054167863, 0.00375249237, 0.00224455469, 0.00309091737, 0.00305504445, 0.00332264905, 0.00457097311, 0.00311203697, 0.00191323098, 0.00269852229, 0.00284460932, 0.00271603651, 0.00443285424, 0.00379162352, 0.00233327784, 0.00321670575, 0.00291029294, 0.00370862498, 0.00482120365, 0.0040376368, 0.00246989517, 0.0032793819, 0.00301226904, 0.00360952108, 0.00531347282, 0.00369290565, 0.00209054304, 0.00298747374, 0.00280503463, 0.00309651718, 0.00437272293, 0.00306503824, 0.00178731396, 0.00261373026, 0.00265829568, 0.0025367809, 0.0041813585, 0.00377322431, 0.0022166206, 0.00306069199, 0.00279301498, 0.00354503072, 0.00456541171, 0.00401280075, 0.00244199601, 0.00316013675, 0.00284434133, 0.00344262714, 0.00506717619, 0.00364897447, 0.00207648659, 0.00298078894, 0.00279325293, 0.00308763352, 0.00433572754, 0.00308804144, 0.00178737182, 0.00265829312, 0.00269522774, 0.00256148935, 0.0042034951, 0.00373295206, 0.00221482012, 0.00305838953, 0.00285656145, 0.00353564415, 0.00452202186, 0.00395094231, 0.00238020276, 0.00302187051, 0.00287761469, 0.00336385705, 0.00502794143, 0.00357486471, 0.00202489016, 0.00280354661, 0.0027651703, 0.00299552921, 0.00425962778, 0.00297861849, 0.00175350148, 0.00254400261, 0.00262814551, 0.00248635141, 0.00412075408, 0.00361150992, 0.00218584784, 0.00306728436, 0.00284807663, 0.00353090162, 0.00453979569, 0.00385195552, 0.00239422056, 0.00322279101, 0.00295068347, 0.00337539939, 0.00513997674, 0.00355238398, 0.00207969663, 0.00300501729, 0.00282328133, 0.00306511973, 0.00434024679, 0.00294145313, 0.00180948211, 0.0026510756, 0.00265128841, 0.00251368433, 0.00401969347, 0.0034958676, 0.00215085899, 0.00294911815, 0.0027675142, 0.0034790358, 0.00424886355, 0.00361485546, 0.00229416532, 0.0029886642, 0.00279941573, 0.00336206215, 0.00493406691, 0.00344410003, 0.00202947995, 0.00290204398, 0.0026668706, 0.00303288898, 0.00439319806, 0.00291612674, 0.00176070677, 0.00259508844, 0.00254250504, 0.00255455007, 0.00438199518, 0.00355685316, 0.00224548182, 0.00300391298, 0.00267126784, 0.00345922727, 0.00460514985, 0.00378206931, 0.00248746318, 0.00309578422, 0.00281985058, 0.00345924729, 0.0052401768, 0.00352556701, 0.00214244775, 0.00282728719, 0.002670469, 0.00310462643, 0.00444727112, 0.00288173836, 0.00189931318, 0.00258037634, 0.00258691818, 0.00255313632, 0.00425328547, 0.00343217165, 0.00228396012, 0.00302672689, 0.00272315461, 0.00349379936, 0.0045830328, 0.00380420871, 0.00239697029, 0.0029642703, 0.00281056482, 0.00348478509, 0.00533362385, 0.00335663906, 0.00205532741, 0.00273149926, 0.00265967892, 0.00303274184, 0.00424778042, 0.0026835457, 0.00175924751, 0.00237540575, 0.00246903859, 0.00240902067, 0.00394376926, 0.00342152198, 0.00220929575, 0.00286708213, 0.00271717343, 0.00338331005, 0.00452461746, 0.00368407043, 0.00234437664, 0.00290416135, 0.00278202165, 0.00343872118, 0.00526638422, 0.00343992584, 0.00206926093, 0.00279237609, 0.00271359156, 0.00303913793, 0.00446146168, 0.00300843338, 0.00178852584, 0.00251641264, 0.00259717298, 0.00255344925, 0.00420585554, 0.00362993707, 0.00223389687, 0.00297390413, 0.0028383201, 0.00351183373, 0.00468112249, 0.00389276259, 0.00245643174, 0.00301221875, 0.00291616307, 0.00344256661, 0.00540441275, 0.00347211072, 0.00207827217, 0.00276022777, 0.00271524116, 0.00305645633, 0.00449615531, 0.00292582903, 0.00179689296, 0.00245799311, 0.00263820775, 0.00252174097, 0.00442288164, 0.00371345365, 0.00227612164, 0.00298496825, 0.00282096001, 0.00355403195, 0.00486876396, 0.00398845365, 0.00244353316, 0.00305338809, 0.0029085679, 0.00351496367, 0.00532019837, 0.00370882032, 0.00208831998, 0.00281213177, 0.00276685902, 0.00306590367, 0.00446680048, 0.00308913668, 0.0018253678, 0.00254708645, 0.00273964787, 0.0025351739, 0.00431847526, 0.00394791085, 0.00232357276, 0.00302353734, 0.00295779295, 0.00361282448, 0.00469897222, 0.00411409233, 0.00244633132, 0.00302970107, 0.0030052301, 0.00367502938, 0.00510919513, 0.00370608666, 0.00212571165, 0.00278399838, 0.00286935433, 0.00313513237, 0.00425048778, 0.0031444903, 0.00187748694, 0.00251614698, 0.00283414894, 0.00253888825, 0.00423313305, 0.00401397282, 0.00241828407, 0.00304844207, 0.00311469147, 0.00366690941, 0.00468784105, 0.00432627788, 0.00255158939, 0.00313847396, 0.00314413756, 0.00372798136, 0.00507834507, 0.00388370175, 0.00217863335, 0.0028902886, 0.00298066298, 0.00324985362, 0.00447412999, 0.003092231, 0.00190316513, 0.00258375122, 0.00277269213, 0.00255814544, 0.00430744607, 0.00354422396, 0.00242031389, 0.00305262418, 0.00290031987, 0.00356220407, 0.00514352368, 0.00380552094, 0.00252229278, 0.00308491383, 0.00291687855, 0.00352531252, 0.0053184377, 0.003514254, 0.00213972875, 0.00306959776, 0.00283147115, 0.00323909288, 0.00494149141, 0.00297076674, 0.00185659586, 0.00266549597, 0.00272683636, 0.00259216013, 0.00463260198, 0.003750887, 0.00234581577, 0.00303553417, 0.00287490664, 0.00361507712, 0.00495122885, 0.00400828617, 0.00257010665, 0.00305746309, 0.00292027113, 0.00354545028, 0.00549531402, 0.00360508449, 0.00221537659, 0.00280938367, 0.00275180349, 0.00310325157, 0.00461748196, 0.00298826932, 0.00193139573, 0.00254327897, 0.0026439263, 0.00252355263, 0.00453268737, 0.00370552368, 0.00245955354, 0.00301326858, 0.0028893142, 0.00358698913, 0.00476480555, 0.0039483984, 0.00259400252, 0.00309312763, 0.00291180983, 0.00354718766, 0.00534915924, 0.00354072987, 0.00224924972, 0.00283099734, 0.00279922038, 0.00306851929, 0.00472867442, 0.00311762909, 0.00197551842, 0.0025388205, 0.00281279464, 0.00257972139, 0.00465998659, 0.00392168341, 0.00253375014, 0.00309656281, 0.0030533676, 0.00363153405, 0.00521624228, 0.00421639904, 0.00265440973, 0.00318207359, 0.00308034895, 0.00365086086, 0.00551810069, 0.00396323018, 0.00222960091, 0.00300309365, 0.00296411221, 0.00319347694, 0.00480663823, 0.00319719967, 0.00192367984, 0.00265670591, 0.0028153609, 0.00253618951, 0.0048287916, 0.00392787484, 0.00258100964, 0.00304288929, 0.00302656158, 0.00337224733, 0.00528177246, 0.00405146461, 0.00270728348, 0.00302457507, 0.00315053458, 0.00357067352, 0.00577757554, 0.00414146204, 0.00216501718, 0.00299189426, 0.00308609428, 0.00328131067, 0.00465363031, 0.00365375192, 0.00193681812, 0.00276883878, 0.00295125553, 0.00253065629, 0.00445471471, 0.00444182102, 0.00238682353, 0.00323323603, 0.00303134345, 0.0034471848, 0.00462064939, 0.00425779168, 0.00238786358, 0.00307315285, 0.00293052895, 0.00334765855, 0.0046432917, 0.0039558243, 0.00195622933, 0.00289292703, 0.00301058241, 0.0028760198, 0.00414139731, 0.00355120585, 0.00180488802, 0.00268217572, 0.00279821013, 0.00238451175, 0.0043711951, 0.00445429422, 0.00240376173, 0.00310891983, 0.00311074266, 0.00346702291, 0.00503084017, 0.00460126717, 0.00250971993, 0.00315137324, 0.00310123409, 0.00359768071, 0.0055996771, 0.00428904314, 0.00211828621, 0.00288291695, 0.00296233571, 0.00302266027, 0.00456795376, 0.00360603002, 0.00181821047, 0.00254571741, 0.00275117834, 0.00239009759, 0.00429003872, 0.00444124406, 0.0022198027, 0.00294638262, 0.0029347369, 0.00321318093, 0.00440911669, 0.00442105765, 0.00222602882, 0.00288975146, 0.00289040105, 0.00328484317, 0.00463346392, 0.00424049189, 0.0021076363, 0.0028587149, 0.00295494264, 0.00301821786, 0.00417750981, 0.00366840768, 0.00177143863, 0.00258188159, 0.00270825159, 0.00238509499, 0.00405122992, 0.00458730292, 0.00217163423, 0.00290413923, 0.00279828836, 0.00313455425, 0.0042166831, 0.00465324149, 0.0022690068, 0.0029423791, 0.00281196553, 0.00321354135, 0.00461811712, 0.00450663408, 0.00200092047, 0.0028431057, 0.00293645659, 0.0030021756, 0.00410146778, 0.00378096104, 0.00178794621, 0.00257857027, 0.00279051531, 0.00242285244, 0.00400336646, 0.00455502328, 0.0021793521, 0.00296299811, 0.00294679403, 0.00332715409, 0.00432904717, 0.0046456852, 0.00220916839, 0.00298232585, 0.00287742866, 0.0033922554, 0.00483033201, 0.00453408388, 0.00193904096, 0.00280605652, 0.00277699623, 0.00302298507, 0.00424548797, 0.00402177917, 0.00173682522, 0.00257832278, 0.00271940301, 0.00255839108, 0.0041077421, 0.0047232802, 0.00213005114, 0.00294437748, 0.0028709101, 0.00338191818, 0.00455856696, 0.00490527088, 0.00216863374, 0.00301747443, 0.00284268125, 0.00341061316, 0.00494642975, 0.00468610413, 0.00193809962, 0.00280102831, 0.00289637619, 0.00281600794, 0.00432266388, 0.00389751722, 0.00176181854, 0.00245057326, 0.00271753664, 0.00234665419, 0.00419544103, 0.00478807883, 0.00219246908, 0.00289106113, 0.00294313719, 0.00327262003, 0.0044937362, 0.00491112517, 0.00226866803, 0.00296677835, 0.00292401854, 0.00335314544, 0.00491759134, 0.00464873575, 0.00196120236, 0.00275990996, 0.00283322879, 0.00298220664, 0.0043402547, 0.00390637573, 0.0017462871, 0.00249579456, 0.0027084446, 0.00245929928, 0.00420171162, 0.00468227547, 0.00213542348, 0.00292441319, 0.002882706, 0.00330413179, 0.00452934066, 0.00467263674, 0.00216155639, 0.00288172625, 0.00280748727, 0.00327554531, 0.00489524007, 0.00459284801, 0.00190098712, 0.00271207956, 0.00275348406, 0.00308818673, 0.00437374413, 0.00379999704, 0.00175329682, 0.00250760326, 0.00263860659, 0.00246942858, 0.00419057347, 0.00462239794, 0.0021677094, 0.0029681765, 0.00289776991, 0.00338867027, 0.00450897077, 0.00475380104, 0.00221617031, 0.00300235557, 0.00294206571, 0.00342614087, 0.00492330454, 0.00459911488, 0.00194592087, 0.00279347063, 0.00287193945, 0.00296626776, 0.00428981846, 0.00384718995, 0.00175542478, 0.00251741009, 0.00269159512, 0.00243765884, 0.00409061927, 0.00464667333, 0.00212622131, 0.00293819071, 0.00290566543, 0.00329725002, 0.00441174069, 0.00476835808, 0.00220114226, 0.00294602127, 0.00286332401, 0.00339722424, 0.0048190509, 0.00463834824, 0.00194250245, 0.00279290485, 0.00279219309, 0.00298856618, 0.00420714356, 0.00388052617, 0.001756788, 0.00252720178, 0.00264865207, 0.00244831038, 0.00409824913, 0.00466317683, 0.00212774565, 0.00298605394, 0.00290792226, 0.00331463967, 0.00446041161, 0.00468514767, 0.00216131378, 0.00300241262, 0.00292106159, 0.00343761686, 0.00478989724, 0.00456500566, 0.00192293478, 0.00279430347, 0.00283623952, 0.00306124799, 0.0041787941, 0.00379805523, 0.00172847102, 0.00258979923, 0.00269786268, 0.00258908723, 0.00415923866, 0.00469054561, 0.0021096156, 0.00302008074, 0.00294614024, 0.00352188526, 0.00451854011, 0.00478765648, 0.0021779174, 0.00302997231, 0.00293178041, 0.00355123659, 0.00507589802, 0.00463444274, 0.00189734169, 0.00280302134, 0.00279793981, 0.00310552539, 0.00434745243, 0.00381591823, 0.00168374635, 0.0025046519, 0.00266751111, 0.00258541526, 0.00418188609, 0.00462944573, 0.00209055794, 0.00299291709, 0.00292435358, 0.00352356769, 0.00451868959, 0.00469138939, 0.00213675667, 0.00297666225, 0.00289762625, 0.0035451185, 0.00487501733, 0.00452452339, 0.00191232085, 0.00278024282, 0.00281777722, 0.00311260321, 0.00428358465, 0.00375287072, 0.00172139588, 0.0025032605, 0.00269602635, 0.00255346391, 0.00414120685, 0.00452547101, 0.00209485483, 0.00300425198, 0.00295804581, 0.00351698836, 0.00449258415, 0.00460975384, 0.00216177641, 0.0030251015, 0.00292174774, 0.00350384973, 0.00495229987, 0.00440137228, 0.00192177657, 0.00280771195, 0.00281005818, 0.00307042664, 0.00432048505, 0.00358859985, 0.00172734936, 0.00246911123, 0.00267717615, 0.00254381285, 0.00414782111, 0.0044015022, 0.0021060349, 0.00299432594, 0.00292970985, 0.00347012654, 0.00454296591, 0.00445882976, 0.00218077726, 0.00303686317, 0.00291518983, 0.00352055999, 0.00500097452, 0.00433232496, 0.0019034025, 0.00288215932, 0.0028281475, 0.00309861242, 0.00448457245, 0.00358762452, 0.00170855934, 0.00257006707, 0.00271077966, 0.00258578919, 0.0044462583, 0.00440068915, 0.00209183083, 0.00307211303, 0.0029683332, 0.00364398817, 0.00489728432, 0.00450262474, 0.00221742759, 0.00299391756, 0.00296530756, 0.00372663769, 0.00545399543, 0.00443716813, 0.00198430452, 0.00279995776, 0.00284576463, 0.00328754517, 0.00469938293, 0.00368230999, 0.00176962756, 0.00245949719, 0.00268934714, 0.00268092821, 0.00456827693, 0.0045056697, 0.00223001209, 0.0030439673, 0.00295751891, 0.00372643396, 0.00515296962, 0.00467958767, 0.00230140612, 0.00305782096, 0.00289955875, 0.00371599174, 0.00553526962, 0.00452813273, 0.00202233321, 0.00279500126, 0.00275954674, 0.00325007318, 0.00483608805, 0.00374077749, 0.00176444033, 0.00245218212, 0.00264101848, 0.00264084619, 0.00456198212, 0.00446370523, 0.00219754805, 0.00300852605, 0.00290556997, 0.00356062548, 0.00507765636, 0.00449066935, 0.00230583386, 0.0029795533, 0.00288979639, 0.00351120275, 0.00541214412, 0.00433015311, 0.00201476784, 0.00281789782, 0.00287004188, 0.00311677414, 0.00478668883, 0.00354270544, 0.00175783795, 0.00248976657, 0.00275044842, 0.0025766273, 0.00472656265, 0.004388195, 0.00212654425, 0.00306478026, 0.0030052457, 0.00349190109, 0.00505747832, 0.00429526623, 0.00221031043, 0.00303303311, 0.002901081, 0.00349386106, 0.00529995887, 0.00415252475, 0.00194979552, 0.0028356777, 0.00282876357, 0.00311501604, 0.00446410989, 0.00339112687, 0.00173654419, 0.00247577485, 0.00270076632, 0.00253529684, 0.00425421773, 0.00416145101, 0.00218679965, 0.00306323636, 0.00297843153, 0.00349617307, 0.0046989359, 0.00432493398, 0.00226124539, 0.00300354068, 0.00289749983, 0.0034980108, 0.00505284453, 0.00424032053, 0.00199227803, 0.00275557768, 0.00276993564, 0.00306325103, 0.00432579312, 0.00341740204, 0.0017947451, 0.00245636841, 0.00266894139, 0.00260950951, 0.00469786162, 0.0042321356, 0.00230502756, 0.00296266004, 0.00287240651, 0.003668305, 0.00527212815, 0.0043076626, 0.00241846312, 0.0029341355, 0.00280612055, 0.00365107786, 0.0057302597, 0.00418731524, 0.00205995981, 0.00271273986, 0.00280140131, 0.00330320536, 0.00470701139, 0.00341335149, 0.00181785587, 0.00242005149, 0.00261838455, 0.00264667138, 0.00459129782, 0.00407719472, 0.00220341398, 0.00294503802, 0.00281630899, 0.00356289954, 0.00492870389, 0.00418400439, 0.00233567157, 0.00287392549, 0.00275626429, 0.00358407386, 0.00536546344, 0.00405631773, 0.00205248105, 0.00267286855, 0.00268625352, 0.0032103213, 0.00461049983, 0.00333341514, 0.00181041623, 0.0023533965, 0.00259465398, 0.00259448495, 0.00449457671, 0.00402856851, 0.00223986292, 0.00289773801, 0.00284206076, 0.00362223806, 0.00499351276, 0.00419815117, 0.0023305323, 0.00289094844, 0.00278762425, 0.00363838719, 0.00537288189, 0.00406190054, 0.00203004596, 0.00268970267, 0.00275877281, 0.00322152255, 0.0045508896, 0.00335994898, 0.0018360262, 0.00241861865, 0.00259019318, 0.00262346654, 0.00465910183, 0.00411719037, 0.00229729968, 0.00295248791, 0.00295984955, 0.00380770536, 0.00498743029, 0.00424524816, 0.00243928633, 0.00291791582, 0.00289064995, 0.00375020644, 0.00543638133, 0.00399526395, 0.00206180429, 0.00267943437, 0.00274413847, 0.0033263145, 0.00463104108, 0.00328213908, 0.0018345908, 0.00244065933, 0.00266669039, 0.00266186544, 0.00454048067, 0.00397178065, 0.00226433389, 0.00301533216, 0.0029287322, 0.00364061748, 0.00511930697, 0.00404261332, 0.0023733275, 0.00293118507, 0.00290734158, 0.00367186544, 0.00560151692, 0.00385616184, 0.00203881413, 0.00268940884, 0.00274493429, 0.00323183625, 0.00457968609, 0.00318004913, 0.00176669937, 0.00238661445, 0.0026400527, 0.00257467828, 0.00445717713, 0.00381437433, 0.00219838764, 0.00293464749, 0.00288693863, 0.00356852124, 0.00487585273, 0.00395287201, 0.00231284718, 0.0028951948, 0.00286605884, 0.00364763266, 0.00529922964, 0.00381430937, 0.00200504158, 0.00270699477, 0.00275925151, 0.00319373677, 0.00459995493, 0.00312214787, 0.00173432275, 0.00237223809, 0.00266558118, 0.00262841932, 0.00450094091, 0.00380474376, 0.00217974209, 0.00291351741, 0.00292201457, 0.00358913187, 0.00480082445, 0.00392512698, 0.00226545893, 0.00284071406, 0.00283618993, 0.00365012907, 0.00513295457, 0.00378368492, 0.00198488263, 0.00264971564, 0.00273760175, 0.00325725297, 0.00442289654, 0.00313592236, 0.00174233015, 0.00237841345, 0.00267570466, 0.00265146513, 0.00425295811, 0.00374571444, 0.00219093845, 0.00291254232, 0.00292797177, 0.00362625998, 0.00476589054, 0.00387422577, 0.00226426497, 0.00286766305, 0.00291788415, 0.00369552244, 0.00522396015, 0.00375380134, 0.00197810354, 0.00265468122, 0.00279948232, 0.00325310486, 0.0044576982, 0.00308106793, 0.0017139765, 0.0023553865, 0.00265824911, 0.00263075926, 0.00431326637, 0.00370177254, 0.00211129175, 0.00284509105, 0.00286940602, 0.00359639525, 0.0047103418, 0.00381030724, 0.00219251704, 0.00285074464, 0.00286956434, 0.00369308796, 0.00515941763, 0.00364657748, 0.00191825489, 0.00269268197, 0.00284439279, 0.00332616246, 0.00435450021, 0.00306928856, 0.00169099635, 0.00243079476, 0.00285998313, 0.00269999844, 0.00434929738, 0.0036934528, 0.00213682209, 0.0029523843, 0.00309752999, 0.00374100846, 0.00481614564, 0.0038278345, 0.00223605358, 0.00296095596, 0.00307307439, 0.00383061985, 0.00523073971, 0.00371699431, 0.00190500834, 0.0027580997, 0.00289623835, 0.00336209591, 0.00430022506, 0.00312772277, 0.00169140531, 0.00243708841, 0.00278488267, 0.00271535991, 0.00419647107, 0.00373744359, 0.00209235935, 0.00291975355, 0.00300085708, 0.00367322261, 0.00458213035, 0.0038814405, 0.00218159915, 0.00291338842, 0.00294157863, 0.0037468567, 0.00497184182, 0.00371533842, 0.00190376944, 0.00273551093, 0.00285007898, 0.00330475881, 0.00425233366, 0.0030729908, 0.00168074004, 0.00240229885, 0.00275105517, 0.00268077292, 0.00420397613, 0.0036848879, 0.00206745672, 0.00289668725, 0.00297496631, 0.00367881847, 0.00466229627, 0.00389702828, 0.00214921194, 0.00287751597, 0.00297163567, 0.00376828597, 0.00510955369, 0.00379666081, 0.00191376824, 0.00271143741, 0.0028974642, 0.00344452728, 0.00438825274, 0.00317762396, 0.00169198855, 0.00246349699, 0.00284849363, 0.00280618598, 0.00436418224, 0.00383217609, 0.00212123548, 0.00294290925, 0.0030431156, 0.00374551117, 0.0047222944, 0.00395761337, 0.0022023262, 0.00292926119, 0.0029864402, 0.00379319419, 0.00514876936, 0.00384647725, 0.0019327685, 0.00273920759, 0.00287548779, 0.00337470509, 0.004366918, 0.00323099946, 0.00171275239, 0.00245969975, 0.00276063476, 0.00274177222, 0.00425743172, 0.00387272262, 0.00214021862, 0.00298525626, 0.00298977573, 0.00377657218, 0.00468457863, 0.00403953856, 0.0022390415, 0.00296539348, 0.0029726068, 0.00388217275, 0.00511620659, 0.00391392224, 0.00195160415, 0.002753851, 0.00287733297, 0.00349204871, 0.00440745289, 0.00326894503, 0.0017618034, 0.00244969223, 0.00278611318, 0.00281104073, 0.00436341576, 0.00397814717, 0.00209435564, 0.0030141368, 0.00304368814, 0.0038643782, 0.00477763871, 0.00417157356, 0.00217989134, 0.00294159004, 0.0029838162, 0.00388697535, 0.00522954902, 0.00407046638, 0.00193203846, 0.00277425628, 0.00290660374, 0.00347431772, 0.00440839911, 0.00337533886, 0.00171961449, 0.00244957558, 0.00280004297, 0.00278994231, 0.00434231758, 0.00403174432, 0.0021351045, 0.00297699077, 0.00304047321, 0.0037959374, 0.00475445762, 0.00424901955, 0.00225637085, 0.00295332167, 0.00298453541, 0.00381527701, 0.00521235587, 0.00419349875, 0.00197210861, 0.0027528035, 0.00292401575, 0.00340597588, 0.00436663581, 0.00346982689, 0.00172129599, 0.00246605161, 0.00283451146, 0.0027763797, 0.00433139922, 0.00412190519, 0.00217053131, 0.00301317708, 0.00307054911, 0.00378161832, 0.00474320073, 0.00430472055, 0.0022903746, 0.00298235938, 0.00305927778, 0.00383998593, 0.00519277109, 0.00422227895, 0.00200896221, 0.0027566941, 0.00294324476, 0.00345782097, 0.00445260899, 0.00350864464, 0.00176731811, 0.00247475412, 0.00285010738, 0.00280075544, 0.00437050639, 0.0042198333, 0.0021937862, 0.00298919459, 0.00307650445, 0.00380016468, 0.00478273584, 0.00443763519, 0.00229089963, 0.00296319509, 0.00304378639, 0.00386488321, 0.00527631072, 0.00430708798, 0.00199145172, 0.00278924475, 0.00293962588, 0.00345011801, 0.0044171703, 0.00356310513, 0.0017399441, 0.0024884243, 0.00283981976, 0.00283132889, 0.00437908014, 0.00423005084, 0.0021743523, 0.00302977022, 0.00307132304, 0.00385002559, 0.00478306459, 0.00443285191, 0.00227376563, 0.0030039316, 0.00304892892, 0.00387753965, 0.00525339693, 0.00431031454, 0.00198411755, 0.00278704916, 0.00293517625, 0.0034447643, 0.0044816141, 0.00360616366, 0.0017628218, 0.00247837859, 0.00281883474, 0.00276301848, 0.00439423043, 0.00423072325, 0.00222419319, 0.00300106802, 0.00301369699, 0.00375904609, 0.00477867713, 0.00441196654, 0.00237182179, 0.00295078987, 0.00295507209, 0.00375293801, 0.00522705354, 0.0041842619, 0.00204266771, 0.00273931981, 0.00284380047, 0.00337907486, 0.00450779404, 0.0034381412, 0.00178331125, 0.00243336894, 0.00274560414, 0.00273211906, 0.00434872787, 0.00408006972, 0.00220895186, 0.00294705504, 0.00299806101, 0.00371477543, 0.00479890965, 0.00423408346, 0.0023128211, 0.00292602112, 0.00297307572, 0.0037855797, 0.00523121608, 0.00413739355, 0.00202462217, 0.00274135661, 0.00285439147, 0.00338777038, 0.00445051445, 0.00347532937, 0.00181496807, 0.00245742057, 0.00277880207, 0.00277778087, 0.004418483, 0.00416083122, 0.00227482594, 0.00299536716, 0.00301302806, 0.00381593313, 0.00485674432, 0.00436563278, 0.00234420039, 0.00295473752, 0.003006869, 0.00385937816, 0.00537158223, 0.00424861582, 0.00201978837, 0.00275362306, 0.00289389002, 0.00336506404, 0.00452403817, 0.00353169022, 0.0017288446, 0.00245617796, 0.00280062086, 0.00275014853, 0.00446948316, 0.00423320895, 0.00214597792, 0.0029908549, 0.00308455876, 0.00376449618, 0.00495353201, 0.00441394001, 0.00226438674, 0.00297547388, 0.00308355573, 0.00379640632, 0.00539321825, 0.00423184223, 0.00193599425, 0.00275513716, 0.00292629329, 0.00335808424, 0.00452695088, 0.0035087564, 0.00169866148, 0.00245179492, 0.00286073028, 0.00273657264, 0.00442959927, 0.00416569412, 0.00210916414, 0.00295034237, 0.0030344422, 0.003691711, 0.00484186504, 0.00435750326, 0.00222755317, 0.00291338284, 0.00304681924, 0.00376812462, 0.00530999852, 0.00424161507, 0.00194015226, 0.00272193528, 0.002901142, 0.00332303578, 0.00448692264, 0.00352108199, 0.00171801005, 0.00242539402, 0.00276562246, 0.00273224199, 0.00436796714, 0.00418509031, 0.00215278496, 0.00290552597, 0.0029558416, 0.00374897174, 0.00474364683, 0.00438169995, 0.0022619341, 0.0028993811, 0.00292964699, 0.00378034683, 0.0052118795, 0.00425403332, 0.0019894531, 0.0027228205, 0.00285195257, 0.00336990529, 0.00437306752, 0.00348991551, 0.00173149095, 0.00239103241, 0.00267821131, 0.00270693563, 0.00425161421, 0.00414013304, 0.00213949964, 0.00288375048, 0.00291169644, 0.00373018533, 0.00471573696, 0.00437510666, 0.00225200993, 0.00283791102, 0.00286883162, 0.00370667828, 0.00511748623, 0.00424621953, 0.001960119, 0.00265877601, 0.00276993425, 0.00328539289, 0.00436362671, 0.0035603412, 0.00172601279, 0.00238458556, 0.00272404077, 0.00268650684, 0.00428166892, 0.00418483047, 0.00211730879, 0.00288755097, 0.00294790138, 0.00366759929, 0.00469205482, 0.00439562183, 0.00223472598, 0.0028605382, 0.0029115621, 0.00368478429, 0.0051869764, 0.00431100978, 0.00191318186, 0.00266553671, 0.00288873748, 0.00332647213, 0.00475407625, 0.00353446696, 0.00167153787, 0.00235417997, 0.00273748091, 0.00275693275, 0.00474087335, 0.00419371016, 0.002083397, 0.00286500575, 0.00299073383, 0.00375092612, 0.0049087326, 0.00438804505, 0.00221633399, 0.00282718777, 0.00302244071, 0.00385625171, 0.00554482359, 0.00428831391, 0.00192194141, 0.00263536139, 0.00298186624, 0.00341180922, 0.00481798081, 0.0035664516, 0.00167012459, 0.00235789898, 0.00292453542, 0.00273940689, 0.0044951993, 0.00419908669, 0.00210033031, 0.00285066478, 0.00304663111, 0.00370216463, 0.00501729734, 0.00442696176, 0.00222933432, 0.00282436865, 0.00301930425, 0.00372067606, 0.0054790047, 0.00424686074, 0.00192860235, 0.00262801722, 0.00282505108, 0.00329729705, 0.00462313276, 0.00354946172, 0.001687043, 0.00236719125, 0.00271264161, 0.00266169244, 0.00445562042, 0.00425162027, 0.00213532383, 0.00286150398, 0.00293023465, 0.00363543886, 0.00487598451, 0.00447181147, 0.00218052394, 0.0028173055, 0.00294049666, 0.00367773999, 0.0052956366, 0.00428025005, 0.00190040004, 0.00263741217, 0.00285212183, 0.00324764848, 0.00450967718, 0.00351360627, 0.0016580564, 0.00235352619, 0.00274693244, 0.00264116167, 0.00442644628, 0.00418732315, 0.00209010928, 0.00284252572, 0.00297528296, 0.00360649778, 0.00494307885, 0.00442073448, 0.0021953804, 0.0028095867, 0.00295807398, 0.00366083765, 0.00535383914, 0.00430628471, 0.00189322757, 0.00261150091, 0.00282909721, 0.00323967519, 0.00455668895, 0.00352091622, 0.00163866021, 0.00234110001, 0.00276359776, 0.00265157875, 0.00442390889, 0.00412736181, 0.00206044596, 0.00279604085, 0.00297867507, 0.00363018014, 0.00489308452, 0.00436774315, 0.0021887219, 0.00278910669, 0.00300027779, 0.00368888304, 0.00530578848, 0.00422651507, 0.00187586155, 0.00258769607, 0.00285493699, 0.00325188856, 0.00449052034, 0.00348314457, 0.00165322982, 0.00232327636, 0.00277433801, 0.0026787403, 0.00434793765, 0.00415220577, 0.00208963803, 0.00282772398, 0.00302871899, 0.0036472741, 0.00482463185, 0.00439277617, 0.00215453305, 0.00280428515, 0.00302100973, 0.00369425118, 0.00531279529, 0.00427440181, 0.00186568778, 0.00263255253, 0.00291091297, 0.00329375733, 0.00451278407, 0.00352717377, 0.00164146803, 0.00235304702, 0.00278817466, 0.00267580641, 0.00436353171, 0.00414648419, 0.00205061492, 0.00282924529, 0.00305406447, 0.00367006753, 0.00480157882, 0.00434997538, 0.00217983429, 0.00278011058, 0.00304721785, 0.00373980193, 0.00531262299, 0.00421864772, 0.00183387066, 0.00261289999, 0.00289903465, 0.00326306047, 0.00448432984, 0.00343882432, 0.0015109228, 0.002492117, 0.00311098807, 0.00262969825, 0.00437304238, 0.00401482079, 0.00186625076, 0.00298780901, 0.0033399642, 0.00343614048, 0.00430034893, 0.00390006555, 0.00193435047, 0.0029462846, 0.00339790876, 0.00359699503, 0.00478471071, 0.00386805669, 0.00161160296, 0.00273246318, 0.00327842357, 0.00314117386, 0.00398854865, 0.00330037926, 0.00142984604, 0.00250539277, 0.00316089368, 0.00255699805, 0.00391707011, 0.00383823132, 0.00181092531, 0.00295570679, 0.00332252891, 0.00338328304, 0.00413777819, 0.00390618877, 0.00192409998, 0.00290961214, 0.00330790272, 0.00343108387, 0.00427984819, 0.00378854084, 0.00160883239, 0.0027150705, 0.00321364054, 0.00301924814, 0.00362205226, 0.00317425327, 0.00144006009, 0.00248259096, 0.00308080553, 0.00247523794, 0.0035494417, 0.00375642162, 0.00179536268, 0.00291337329, 0.003287039, 0.00330538512, 0.00395117281, 0.00379972602, 0.00189689291, 0.00291551137, 0.00336763379, 0.00340955821, 0.00431628618, 0.00383869652, 0.00161536061, 0.00275142421, 0.00326257362, 0.00303026848, 0.00369720627, 0.00321768457, 0.00143214781, 0.00249386742, 0.00309042353, 0.00244964054, 0.0036411155, 0.00378044345, 0.00178651011, 0.00292822812, 0.00327042607, 0.0032961783, 0.00389171205, 0.00384216406, 0.0018612073, 0.0028788927, 0.00314465887, 0.00343904342, 0.00393936271, 0.00374659849, 0.00159290095, 0.00267825997, 0.00303330994, 0.00293559348, 0.00335179619, 0.003110138, 0.00140386214, 0.00238821562, 0.00288929534, 0.00242819916, 0.00331212976, 0.00368316751, 0.00178034464, 0.00282964599, 0.00311934878, 0.00329867448, 0.00362483063, 0.00366547913, 0.00192178017, 0.00286944956, 0.00304617663, 0.00341822463, 0.00400227355, 0.00370539678, 0.00163512258, 0.00273279846, 0.00300157187, 0.00299310358, 0.00341965421, 0.00306756841, 0.00143107073, 0.00247004186, 0.00284507219, 0.00244825799, 0.00329957018, 0.00356701599, 0.00176775758, 0.00284921727, 0.00297971512, 0.0032370938, 0.00357547472, 0.00359835592, 0.00187449506, 0.00282240356, 0.00294255512, 0.00338231074, 0.00383696426, 0.00359097729, 0.00157915568, 0.00264764088, 0.00286844606, 0.00299867545, 0.00334645458, 0.00303660799, 0.00141275185, 0.00243028952, 0.00278673903, 0.00244464236, 0.0033080331, 0.00356597523, 0.00175676553, 0.00281742611, 0.00291193463, 0.00325789535, 0.00360422814, 0.00362361129, 0.00187459495, 0.00279681338, 0.00292884908, 0.00340173766, 0.00385535997, 0.00359347928, 0.00156877725, 0.00263168919, 0.00283142552, 0.00293861818, 0.00331000821, 0.00300245546, 0.00139586849, 0.00237584743, 0.00267491583, 0.00241421279, 0.00328067434, 0.0035516785, 0.00173595722, 0.00280364533, 0.00285517075, 0.00324228755, 0.00368362223, 0.00355387665, 0.00184688356, 0.00278215506, 0.00285788975, 0.00337945367, 0.00396023225, 0.00355003518, 0.00156056974, 0.00263119838, 0.00279666949, 0.00292683626, 0.0034193648, 0.00299651478, 0.00139209686, 0.00241640862, 0.00269579305, 0.00242561102, 0.00343937334, 0.0035460738, 0.00174592983, 0.00280108303, 0.00284150848, 0.00322668068, 0.00369193358, 0.00358100492, 0.00186406542, 0.00279876613, 0.00284011452, 0.00340777263, 0.0040054773, 0.00363862212, 0.00158136175, 0.00266369293, 0.00280220038, 0.00299268099, 0.00347441155, 0.00310043828, 0.00141264359, 0.00245908066, 0.00273983018, 0.00245090178, 0.0034736027, 0.00360245071, 0.00177378079, 0.00286924932, 0.00289926492, 0.00329132867, 0.00375710684, 0.0036611266, 0.00188328535, 0.00283475686, 0.00287168263, 0.00347820739, 0.00409092661, 0.00366330496, 0.00159613031, 0.00269974465, 0.00289684138, 0.00310339918, 0.00354393618, 0.00311490963, 0.0014296337, 0.0024774475, 0.00300465152, 0.00257252902, 0.00351150334, 0.00362623064, 0.00178990525, 0.00288172089, 0.00305741699, 0.00339598441, 0.00385909015, 0.00367782917, 0.00189736066, 0.0028511635, 0.00293948455, 0.00350060128, 0.00403784541, 0.00361561123, 0.00157614972, 0.00266803522, 0.00285989908, 0.00308240112, 0.00350877829, 0.00304000778, 0.00141161901, 0.00242724759, 0.00271252845, 0.00246333634, 0.00341892987, 0.00351163652, 0.00175651466, 0.00278095296, 0.00277340529, 0.00323220505, 0.00369986286, 0.00358517747, 0.00189689826, 0.00279448275, 0.00282614888, 0.00341881113, 0.00401500007, 0.00360828172, 0.00161005242, 0.00265240087, 0.00278949668, 0.00300198724, 0.00346285757, 0.00306973769, 0.00145414239, 0.00242397329, 0.00270999083, 0.00247046002, 0.00346876658, 0.00365177845, 0.00184000633, 0.00284530479, 0.00288551068, 0.00336456695, 0.00378070958, 0.00371429021, 0.00193859241, 0.0028295978, 0.00289449259, 0.0035022418, 0.00405999087, 0.00370326056, 0.00164370448, 0.00267438428, 0.00282092742, 0.00305083976, 0.00350859435, 0.00313876476, 0.00147610181, 0.00243421295, 0.00268909754, 0.00251119374, 0.00353825791, 0.0036835731, 0.00183251477, 0.00285210391, 0.00285682478, 0.00334256841, 0.00387016311, 0.00374157401, 0.00193029305, 0.00285219378, 0.00287764729, 0.00348962983, 0.00417436892, 0.00374570885, 0.00162332086, 0.00266893627, 0.0028099434, 0.0030302743, 0.00361402612, 0.0031794142, 0.00145957735, 0.00245554605, 0.00270039146, 0.0024884087, 0.00361525593, 0.0037419349, 0.00182979705, 0.00286191516, 0.00284870504, 0.00331468252, 0.00389884645, 0.0037667288, 0.00192268414, 0.00283981464, 0.0028402789, 0.00345503376, 0.0041834712, 0.0037848854, 0.00162829156, 0.00267517287, 0.00284700701, 0.00302187889, 0.00363038178, 0.00323095336, 0.00147034088, 0.00245551672, 0.0027437848, 0.00248507666, 0.00366111589, 0.00375255314, 0.0018378254, 0.00288471184, 0.00290877698, 0.00332113472, 0.00392063288, 0.00379821029, 0.00193776959, 0.002891046, 0.00289591472, 0.00345766125, 0.00414888328, 0.00377500989, 0.00163306796, 0.00273113442, 0.0028410384, 0.00300212996, 0.00358018675, 0.00315712462, 0.00146494538, 0.0024866988, 0.00272218511, 0.0024635673, 0.00353111629, 0.00368474238, 0.00183475064, 0.00289381039, 0.00284040067, 0.0032901587, 0.00375865656, 0.00371813541, 0.00193396735, 0.00289838179, 0.00287403329, 0.00343395979, 0.00413819868, 0.0037687656, 0.00162890146, 0.00271507935, 0.00283786305, 0.00300290226, 0.00360342301, 0.00322317705, 0.00145867153, 0.00246094586, 0.00269780378, 0.0024516969, 0.00360411126, 0.00378537807, 0.00183224969, 0.00293212337, 0.00290454808, 0.00328677683, 0.00398269156, 0.0038224, 0.00193198875, 0.00290713576, 0.00289082061, 0.00343992072, 0.00415791152, 0.00378505443, 0.00162278162, 0.00271570589, 0.00286558201, 0.00299611734, 0.00364499609, 0.00322837895, 0.00145721366, 0.00252494309, 0.00274508586, 0.00246828119, 0.0036363597, 0.00377417798, 0.00183167064, 0.00293738069, 0.00294153439, 0.00330312876, 0.00400480023, 0.00383798359, 0.00192386936, 0.00295251887, 0.00302163768, 0.00345868338, 0.00444851443, 0.00391984545, 0.00165235472, 0.00286702486, 0.00303981989, 0.00304889423, 0.00389346713, 0.00339727895, 0.00149447587, 0.00263473229, 0.00287188217, 0.0025128352, 0.00386186084, 0.00388286449, 0.00185290421, 0.00301083294, 0.00313460175, 0.00337828463, 0.00426121801, 0.00398391765, 0.00195435714, 0.00303864665, 0.00315689668, 0.00350539503, 0.00452309987, 0.00392839825, 0.00164372625, 0.00286681089, 0.00315540237, 0.00309491321, 0.00400726171, 0.00334551977, 0.00146469777, 0.00260065217, 0.00298374239, 0.00255218172, 0.00395584293, 0.00389386434, 0.00182045344, 0.00306364382, 0.00315072597, 0.00341330259, 0.00421359064, 0.00393633265, 0.0019157168, 0.00307782833, 0.00317615643, 0.00352353556, 0.00444914168, 0.00390194776, 0.00160985766, 0.00288771582, 0.00312188827, 0.00308374967, 0.00393126532, 0.00332429004, 0.00144918251, 0.00266371947, 0.0029642377, 0.00251289713, 0.00385383284, 0.00388730993, 0.00182109827, 0.00306533976, 0.00313622644, 0.00336515531, 0.00414633797, 0.00392960804, 0.00190680625, 0.00308313523, 0.00320096291, 0.00350718619, 0.00455690315, 0.00398223428, 0.00160603155, 0.00294481684, 0.0031513134, 0.00308367587, 0.00402103784, 0.00337793841, 0.00143598963, 0.0026611581, 0.00295657711, 0.00252449606, 0.00400188379, 0.00393941067, 0.00180319732, 0.00311669824, 0.00313216215, 0.00339664007, 0.00435316097, 0.00401652046, 0.00190426037, 0.00316735823, 0.00318708085, 0.00353989238, 0.00465197582, 0.00400099205, 0.00159989938, 0.00295991451, 0.00316058425, 0.0030901914, 0.00402978994, 0.0033643716, 0.0014485732, 0.00274383579, 0.0029694254, 0.00252333307, 0.00400511641, 0.00397693459, 0.00181642512, 0.00318765501, 0.00310313352, 0.00340709439, 0.00433703326, 0.00402984302, 0.0019140325, 0.00319369882, 0.0031104763, 0.00355532067, 0.00460143993, 0.00403268868, 0.00160748663, 0.00301765534, 0.00308331847, 0.00312041794, 0.00401900662, 0.00342484517, 0.00144818006, 0.00277576968, 0.00290028402, 0.00253180019, 0.0039774254, 0.00397888757, 0.00182215171, 0.00318443286, 0.00313454238, 0.00341266999, 0.00437777257, 0.004061657, 0.00192326785, 0.00323259202, 0.00314378482, 0.00354304514, 0.00468283566, 0.00406158436, 0.0016051007, 0.00299779861, 0.00307808118, 0.00310369837, 0.00409901002, 0.0034375973, 0.00144428469, 0.00274534198, 0.00292260922, 0.00252789166, 0.00401618658, 0.00401578145, 0.00181734876, 0.00320165069, 0.00314132613, 0.00340904412, 0.00435368391, 0.00408533914, 0.00191104331, 0.00323075079, 0.0031867174, 0.00355128688, 0.00463629281, 0.00412567286, 0.00160382059, 0.00302553736, 0.00311637996, 0.00310803321, 0.00403642654, 0.00347503088, 0.00144551962, 0.00275897584, 0.00293222908, 0.00253244187, 0.00399656547, 0.00405085087, 0.00181012147, 0.00318444171, 0.00310397451, 0.00339084654, 0.0043294956, 0.00407431833, 0.00190142216, 0.00319067924, 0.00311896019, 0.00352563406, 0.0045591034, 0.00411005225, 0.00159613031, 0.00296617066, 0.00308667403, 0.00310005061, 0.00402899552, 0.00344871171, 0.00143392186, 0.00271605211, 0.00293695321, 0.00252583763, 0.00395674119, 0.00401930837, 0.00179972802, 0.00308901933, 0.00310007297, 0.0033862316, 0.00425860845, 0.00412715785, 0.00189727033, 0.00307705137, 0.00309543707, 0.00352355069, 0.00451252284, 0.00411268789, 0.00159792532, 0.00286954502, 0.00303356489, 0.00308852713, 0.00397409499, 0.00350400968, 0.00144264265, 0.00266754674, 0.0028702945, 0.00251148269, 0.00392469112, 0.00406977441, 0.00181928929, 0.00307407766, 0.00305472058, 0.00339572667, 0.00429880386, 0.00414237892, 0.0019220456, 0.0031446456, 0.00308518205, 0.00355292601, 0.00458853319, 0.00414896943, 0.00161090633, 0.00294683361, 0.00303676957, 0.00309194718, 0.00399979949, 0.00350360991, 0.00145620387, 0.00272252294, 0.00290065771, 0.00251412392, 0.00405926583, 0.00409236457, 0.00184139085, 0.00318262121, 0.00310597429, 0.00335502787, 0.00434705382, 0.00410361262, 0.00193194533, 0.00320394686, 0.00305247935, 0.00349506945, 0.0045508421, 0.00410745339, 0.00162089313, 0.00300557143, 0.00305454922, 0.00307509792, 0.00396417314, 0.00351563725, 0.00145674194, 0.00275925687, 0.00289017451, 0.00250294874, 0.00393314799, 0.0041074222, 0.00183954847, 0.0031722351, 0.00304782763, 0.00335499924, 0.00428644707, 0.00414902065, 0.00192715658, 0.00316470605, 0.00304743927, 0.00345082488, 0.00445258385, 0.00411468465, 0.00162218616, 0.00294458168, 0.00297676446, 0.00298034679, 0.0037827862, 0.00343980477, 0.00146884902, 0.00266953791, 0.00288101099, 0.00241640164, 0.00363578461, 0.0039296113, 0.00184037699, 0.00303869904, 0.00310557266, 0.00325755915, 0.00392871583, 0.0039973706, 0.00192648137, 0.00305053266, 0.00309961615, 0.00341995829, 0.00423657335, 0.00404026639, 0.00162955711, 0.00291697821, 0.00306737749, 0.00303278212, 0.00376023911, 0.0034086185, 0.00146424957, 0.00267194211, 0.00292948121, 0.00246502412, 0.00368295028, 0.00396662904, 0.00185299932, 0.0030853271, 0.00310511328, 0.00321730366, 0.00390482182, 0.00396746537, 0.00194087811, 0.00305762165, 0.0030279546, 0.00336865266, 0.00419101305, 0.00397877954, 0.00164016837, 0.00290445704, 0.00305778324, 0.0029643476, 0.00371336588, 0.0033832686, 0.00147940312, 0.00269870949, 0.00296272757, 0.00240960531, 0.00356272212, 0.00387386652, 0.00184514723, 0.00307886, 0.00310799037, 0.00324803474, 0.00383948581, 0.00392955216, 0.00193684117, 0.00305715227, 0.00307450769, 0.00340372184, 0.00406941073, 0.00391251501, 0.00162554742, 0.00287573552, 0.00306863617, 0.00292563974, 0.0035086628, 0.00325296912, 0.00145932927, 0.00260769296, 0.00289197802, 0.0023777571, 0.00348410639, 0.00383237959, 0.00183245703, 0.00302267494, 0.00312085543, 0.00322762248, 0.00375186559, 0.00388133735, 0.00192163931, 0.00303478679, 0.00311098504, 0.00338068441, 0.00403096899, 0.00389013393, 0.00161875784, 0.00286779506, 0.0031076239, 0.00295798434, 0.00353974057, 0.00324227521, 0.00145687105, 0.00261452049, 0.00293957931, 0.00240876735, 0.00350035192, 0.0037916773, 0.00182839192, 0.0030166686, 0.00313391653, 0.00324105518, 0.00375359459, 0.00382152013, 0.00192461303, 0.00299003441, 0.00308281695, 0.0033779447, 0.00402465276, 0.00383624062, 0.00162341306, 0.00279020239, 0.0030638827, 0.00295179151, 0.00352681987, 0.00320824701, 0.00146135339, 0.0025892267, 0.00288195373, 0.00240443996, 0.00347190932, 0.00376556558, 0.0018438726, 0.00299838721, 0.00307709863, 0.00324425614, 0.00375541719, 0.00378545769, 0.00194062863, 0.00300747249, 0.00305865845, 0.0034031705, 0.00399283506, 0.00380146992, 0.00163554156, 0.00283256429, 0.00303738751, 0.00297393231, 0.00351243466, 0.00318232342, 0.00146847416, 0.00259997323, 0.00287544797, 0.00240048044, 0.00348334108, 0.00377028598, 0.00184209377, 0.00298458547, 0.00308160554, 0.00324857328, 0.00376721565, 0.00383687695, 0.00193860999, 0.00299957069, 0.00305656693, 0.00338067464, 0.00404550973, 0.00384885306, 0.00163255434, 0.00281238044, 0.00305570522, 0.00296359812, 0.00351447938, 0.00321759284, 0.00147456757, 0.00259726308, 0.00284289359, 0.00240329094, 0.00347815431, 0.00375429355, 0.00185708201, 0.00301372749, 0.00307599106, 0.00323939323, 0.00377833238, 0.00382535183, 0.00195090391, 0.00307464623, 0.00308992411, 0.00339313853, 0.00401667692, 0.00382368593, 0.00165223051, 0.00285303476, 0.00301119918, 0.0029105267, 0.00349475094, 0.00315189152, 0.00146905961, 0.00259772362, 0.00285159587, 0.00239161286, 0.00343631883, 0.00371478591, 0.00184317084, 0.00300330343, 0.00303640845, 0.003220157, 0.00371766929, 0.00378426025, 0.00193531823, 0.00301849307, 0.00308150472, 0.00340833003, 0.00408125576, 0.00382165797, 0.0016369255, 0.00284646149, 0.00308434921, 0.00296117691, 0.00359628396, 0.00319626252, 0.00146825949, 0.00259400369, 0.00288610184, 0.00241920422, 0.00357253687, 0.00378403929, 0.0018493376, 0.00300762965, 0.00307656894, 0.00325278984, 0.00382608594, 0.00382494135, 0.00194796838, 0.00302845822, 0.00307395938, 0.00340642896, 0.0041068173, 0.00385407847, 0.00164021738, 0.00284309336, 0.00306937587, 0.00296649174, 0.00357531477, 0.00320472918, 0.00148612552, 0.00259800046, 0.00288606458, 0.00241394062, 0.00359011069, 0.00382409478, 0.00187687937, 0.00303978822, 0.00312537141, 0.00328887068, 0.00397821097, 0.0038676234, 0.00197721785, 0.00303966273, 0.00309271645, 0.00345324608, 0.00432738056, 0.00389044802, 0.00168056728, 0.00292435917, 0.00317498599, 0.00301076425, 0.00383542967, 0.00326131657, 0.00151062489, 0.00265744398, 0.00299721304, 0.00244024605, 0.00392819522, 0.00382549339, 0.00189595693, 0.00310406741, 0.00319300033, 0.00329467794, 0.00425969064, 0.00392649183, 0.00198842422, 0.00318008219, 0.0031669247, 0.00342201721, 0.00455266749, 0.003948492, 0.0016848736, 0.00297503942, 0.00317584514, 0.00298350304, 0.00392339798, 0.00329336268, 0.00151723332, 0.00268905074, 0.00296841771, 0.0024234117, 0.00389810209, 0.00388894766, 0.00190746679, 0.00313086715, 0.00321996096, 0.00330804405, 0.00421657693, 0.00396609958, 0.00200633123, 0.00315615255, 0.00326284533, 0.00342818117, 0.00436317921, 0.00396870729, 0.00165893277, 0.00290870643, 0.00308569218, 0.00287920912, 0.00366929988, 0.00326542184, 0.00148483424, 0.00260571833, 0.00295925443, 0.0024149525, 0.00362588256, 0.00386540079, 0.0018955121, 0.00305500673, 0.00310471235, 0.00319311256, 0.00387176615, 0.00386445364, 0.00197398849, 0.00303804874, 0.00311461627, 0.00335148722, 0.00412271125, 0.0038719757, 0.00167833338, 0.00285459775, 0.0030768977, 0.00293230475, 0.00359948073, 0.00325292884, 0.00150152249, 0.00258582109, 0.00287686335, 0.00237698597, 0.00357052078, 0.00384163135, 0.00190100062, 0.00302467146, 0.00308674411, 0.00319101615, 0.00388072524, 0.00388541957, 0.001992431, 0.00305210659, 0.00306270341, 0.00330928829, 0.00412235921, 0.00388609478, 0.00168066972, 0.0028505032, 0.00307152467, 0.00289376057, 0.00358683709, 0.00325332466, 0.00151017623, 0.00258213934, 0.00288948743, 0.00237147184, 0.00356669561, 0.00381469191, 0.00188143714, 0.00301240361, 0.00308619253, 0.00316271372, 0.00385096343, 0.00389233301, 0.00197780691, 0.00302069518, 0.00310790166, 0.00332316686, 0.00415218202, 0.00392765086, 0.00166818488, 0.00281429687, 0.00309685897, 0.00290408963, 0.00368085504, 0.0032960719, 0.00149222894, 0.00257867854, 0.00292150886, 0.00237968308, 0.00362459267, 0.00385243795, 0.00188529328, 0.00302958163, 0.00313181686, 0.00319887348, 0.00393379061, 0.00393238245, 0.00198003603, 0.00302317785, 0.00316253211, 0.00337226363, 0.00425666012, 0.00397308497, 0.0016809745, 0.00281620189, 0.00313542131, 0.00294860778, 0.00374921598, 0.00334469485, 0.00151896372, 0.00257177791, 0.00294425152, 0.00240146951, 0.00369000132, 0.00391083164, 0.00191745523, 0.00298732193, 0.00313215773, 0.0032222087, 0.00400546426, 0.00398987997, 0.00203131256, 0.00301622949, 0.00312634325, 0.00336102094, 0.00428745477, 0.00400083279, 0.00171842403, 0.00280458899, 0.00309569924, 0.00292981858, 0.00372531707, 0.00332977786, 0.00153821462, 0.00256096106, 0.00291907601, 0.00238663517, 0.00371595984, 0.00392650673, 0.00193922268, 0.00300209573, 0.00311358296, 0.00319021824, 0.00399739482, 0.0039450922, 0.00203126855, 0.00299433456, 0.00309214578, 0.00334547507, 0.00431537814, 0.00401992071, 0.00173541694, 0.00280900719, 0.00308695273, 0.00292893965, 0.00374889025, 0.00333408057, 0.00154338183, 0.00257797702, 0.00292026694, 0.00239139749, 0.00371628278, 0.00390290795, 0.00193226465, 0.00299567892, 0.00311695458, 0.00321424543, 0.0040477314, 0.00394894648, 0.00203815755, 0.00301775569, 0.00310510327, 0.00336691504, 0.00429634703, 0.00394624239, 0.00171115913, 0.00280278549, 0.00306243263, 0.00293621374, 0.00370159978, 0.00330168149, 0.00152538624, 0.00253831572, 0.00287530199, 0.00239373883, 0.00367198605, 0.00389967998, 0.00192007062, 0.00297955191, 0.0030755219, 0.00319844438, 0.00392782362, 0.00391117716, 0.00202197931, 0.00296814111, 0.00302822934, 0.00334960176, 0.00418376969, 0.00390225719, 0.00170826341, 0.0027855821, 0.00301569491, 0.0029116075, 0.00362833636, 0.00326836901, 0.00153554813, 0.00253827451, 0.00285614701, 0.00238692551, 0.00362090091, 0.00388063118, 0.00192395842, 0.00294756214, 0.00305559207, 0.0032030954, 0.00389639172, 0.00392712979, 0.00199432322, 0.00293465867, 0.00302379602, 0.00336673902, 0.00415499881, 0.00394315831, 0.0016876068, 0.00274865306, 0.0030050457, 0.00291954493, 0.00363642862, 0.00328963785, 0.00152529229, 0.00251249108, 0.00283953361, 0.00238867453, 0.00360982842, 0.0038798037, 0.0019188365, 0.00295819226, 0.00303273881, 0.00321670878, 0.00390362367, 0.00393245928, 0.00202288385, 0.00297759101, 0.00305372919, 0.00336706243, 0.00420560734, 0.00394461816, 0.00171439501, 0.00278167124, 0.0030137701, 0.00291738613, 0.00363229704, 0.00329411752, 0.00153280888, 0.00253598206, 0.00286815665, 0.00239537214, 0.00362480432, 0.00389152742, 0.00192865205, 0.00297158188, 0.00305619324, 0.00321857934, 0.0039188494, 0.0039252881, 0.00200381386, 0.00296579092, 0.00302741188, 0.00336284004, 0.00419130595, 0.00391920004, 0.00170103495, 0.00278806174, 0.00299082603, 0.00295892963, 0.00367418444, 0.00329100317, 0.00152049551, 0.0025734785, 0.00283124507, 0.0024197509, 0.00366927078, 0.00387880183, 0.00190209306, 0.00300951349, 0.00304103689, 0.00326339714, 0.00394683797, 0.00395345408, 0.00199318025, 0.00302928616, 0.00301716919, 0.00340440124, 0.00424495991, 0.00393733475, 0.00168625067, 0.00285266014, 0.00300150481, 0.00298674381, 0.00372386957, 0.00331956148, 0.00150927331, 0.00259253499, 0.00284672016, 0.00241537858, 0.00369673548, 0.00388488639, 0.0018816737, 0.00298810448, 0.00302698603, 0.00322857685, 0.00394485192, 0.00388725242, 0.00194446533, 0.00299412827, 0.00301360409, 0.00339484029, 0.00422110036, 0.00391352223, 0.00165145693, 0.00282201963, 0.00303986482, 0.00295262667, 0.003690955, 0.00331579009, 0.00147532613, 0.00255937781, 0.00291299541, 0.00241443911, 0.00366939092, 0.00387993292, 0.00185774674, 0.00298852799, 0.00312159723, 0.00322362431, 0.0039033175, 0.00392516842, 0.00193452823, 0.00294889952, 0.00307411887, 0.00335426303, 0.00419497304, 0.00393132493, 0.00164454884, 0.00276746671, 0.00307876919, 0.00294513605, 0.00364620471, 0.00328764669, 0.00146983622, 0.00251925224, 0.00289172493, 0.00240752124, 0.00361355022, 0.00382138183, 0.00184562325, 0.00292955805, 0.00305902609, 0.00319921691, 0.00386133441, 0.00379969692, 0.00190305104, 0.00289717899, 0.00302871899, 0.00334180798, 0.00415638369, 0.00381469284, 0.00162459363, 0.00272992277, 0.00303050503, 0.0029044433, 0.00362781296, 0.00319222966, 0.00145777978, 0.00249136472, 0.00287430268, 0.0023793797, 0.00361643778, 0.00372362183, 0.00182365871, 0.0029042, 0.00302032777, 0.00318437209, 0.00383937126, 0.00375982258, 0.00190057082, 0.00290965801, 0.00304192211, 0.0033263287, 0.00414583413, 0.00376524893, 0.00162160234, 0.00276015815, 0.00302852318, 0.0029072864, 0.00361055252, 0.00317649613, 0.00146664144, 0.00252033095, 0.00287840306, 0.00239695562, 0.00360961095, 0.00373320933, 0.00182970124, 0.00292813079, 0.00302083325, 0.00318366522, 0.0038347689, 0.00378419529, 0.00191006961, 0.00291105686, 0.00298838574, 0.00333046494, 0.00414044969, 0.00380322547, 0.00162375299, 0.00274309237, 0.00298475544, 0.00290835672, 0.00359313469, 0.00318657048, 0.00145951146, 0.00250409171, 0.00282020355, 0.00238190056, 0.00357138645, 0.00372554385, 0.00182679319, 0.00293397252, 0.00300026219, 0.00318980752, 0.00381436711, 0.00376079441, 0.00189908093, 0.00292427395, 0.00298615033, 0.00335230236, 0.00411950983, 0.00377934473, 0.00161880173, 0.00274388003, 0.00298542366, 0.00291899848, 0.00357362372, 0.00318212481, 0.00145357277, 0.00249894126, 0.00281824358, 0.00239342195, 0.0035630099, 0.00374740106, 0.00183243433, 0.00292958715, 0.002983185, 0.00319917127, 0.00378977903, 0.00379925151, 0.00190575561, 0.00290278229, 0.00295473868, 0.00334483595, 0.00408524182, 0.00378994877, 0.00161852583, 0.00273196422, 0.00296142907, 0.00292368466, 0.00355726061, 0.00318392389, 0.00145709992, 0.00249324343, 0.00280733523, 0.00239356328, 0.00356179476, 0.0037429072, 0.00183332432, 0.00292072375, 0.00298542366, 0.00320295058, 0.00382307405, 0.00380542316, 0.00191184774, 0.00291008945, 0.00297344336, 0.00334667088, 0.0041047628, 0.00379421422, 0.00162852101, 0.00275152107, 0.0029976631, 0.002947503, 0.00359612703, 0.00321664661, 0.00146812038, 0.00251846248, 0.00286332518, 0.00240555662, 0.00358957727, 0.00378123415, 0.00184645806, 0.00294403895, 0.00301555288, 0.00320431823, 0.00381066022, 0.0038555963, 0.00191656488, 0.00293348427, 0.00302559021, 0.0033689253, 0.0041330182, 0.00391127728, 0.00164252392, 0.00275946013, 0.00303431205, 0.00293675927, 0.00356726814, 0.00328428787, 0.00146152184, 0.00251074461, 0.00285039074, 0.00238485332, 0.00354486075, 0.00380017189, 0.00183121627, 0.00293915486, 0.00298481807, 0.00317350612, 0.00381917157, 0.00387799274, 0.00190936052, 0.00292072515, 0.00296799745, 0.00332121691, 0.00412336504, 0.00386869628, 0.00162807596, 0.00272888062, 0.00296310498, 0.00290208682, 0.00359120429, 0.00322946394, 0.00145810063, 0.00248963619, 0.00281231059, 0.00237602275, 0.00356390071, 0.0038032236, 0.00183122943, 0.00292001292, 0.00297974749, 0.0031900031, 0.00380001706, 0.0038416388, 0.00190590613, 0.00289784046, 0.00295648002, 0.00333004235, 0.00412060926, 0.0038543914, 0.00162167102, 0.00271490798, 0.00295748492, 0.00290893181, 0.0035708535, 0.00322780525, 0.00145617197, 0.00246751239, 0.00279680942, 0.00237274729, 0.00355959171, 0.00377068319, 0.00182777597, 0.00288439821, 0.00296875066, 0.00317821326, 0.00380299427, 0.0038278061, 0.0019124517, 0.00287526357, 0.00296576577, 0.00333746546, 0.0041371421, 0.00384233939, 0.00162188895, 0.00269386009, 0.00295874383, 0.00292296754, 0.00357909477, 0.00321791414, 0.00145207706, 0.0024562024, 0.00278716814, 0.00237420481, 0.00353085436, 0.00376683427, 0.00181915238, 0.00287662144, 0.002944957, 0.00316966488, 0.00374597381, 0.00381107791, 0.00188898214, 0.00283869146, 0.00287443656, 0.00327295437, 0.00398465944, 0.00377500267, 0.00159203226, 0.00266893744, 0.00287576113, 0.00287563424, 0.00347808516, 0.00316878548, 0.00143271871, 0.0024239812, 0.002789811, 0.00238654972, 0.0035144547, 0.00371269044, 0.00181677972, 0.00286408351, 0.00293909176, 0.00318971183, 0.00375113799, 0.00377143221, 0.00189468323, 0.00285525341, 0.0029345667, 0.00334965601, 0.00404687598, 0.00377073721, 0.00161159062, 0.00267655216, 0.0029276798, 0.00292997435, 0.00351639697, 0.00316749956, 0.00144857261, 0.00243924814, 0.00276389997, 0.00238540699, 0.00350309559, 0.00368870958, 0.00181820709, 0.00288922642, 0.0029313385, 0.0031884599, 0.00373388571, 0.00374541339, 0.0018947511, 0.00288423034, 0.00292372913, 0.00334442919, 0.00403752504, 0.00376501656, 0.00161917706, 0.00270450371, 0.00293287332, 0.00293012196, 0.00350167113, 0.00316648791, 0.0014493583, 0.00246309862, 0.00277162017, 0.00238686078, 0.00346893445, 0.00370550598, 0.00181312568, 0.00288387388, 0.00291726412, 0.00318935537, 0.00370933861, 0.00374993007, 0.00189159298, 0.00287663634, 0.00290015154, 0.00331605459, 0.00398144173, 0.00372732454, 0.0015914744, 0.00268224045, 0.00288364361, 0.00289192027, 0.00346438796, 0.00312708947, 0.00143187633, 0.00243951729, 0.00272937631, 0.0023675696, 0.00346914213, 0.00366561464, 0.00180813589, 0.00286703557, 0.00289405487, 0.00316831586, 0.003695152, 0.00371279614, 0.00188895944, 0.00284873485, 0.0028859314, 0.00331704132, 0.00397777697, 0.00370642869, 0.00159692846, 0.0026798055, 0.00288087828, 0.00289461925, 0.00345593994, 0.00312599842, 0.00143488497, 0.00244168472, 0.00274682301, 0.00237765652, 0.00345725589, 0.00366077479, 0.00180273643, 0.00287368218, 0.00291905785, 0.00317517202, 0.00367615023, 0.00370564684, 0.00187276793, 0.00285324245, 0.00291352998, 0.0033065211, 0.00395489205, 0.00369497971, 0.00158266013, 0.00267396215, 0.00289975852, 0.00288615236, 0.00345390406, 0.0031163604, 0.00142877013, 0.00244691898, 0.00276059774, 0.00236274977, 0.00346110365, 0.00366979884, 0.00180333981, 0.00286287046, 0.00291641825, 0.00315858983, 0.00368274772, 0.00371051603, 0.00187872397, 0.00284015364, 0.00289100059, 0.00330253853, 0.00396130327, 0.00371348043, 0.00158592057, 0.00265662768, 0.00288010552, 0.00287941145, 0.00345258787, 0.00312076043, 0.00143473607, 0.00243350631, 0.00274645281, 0.00236258213, 0.00346411648, 0.00366467983, 0.00180895696, 0.00287167449, 0.00290801656, 0.00316411955, 0.00369693246, 0.00371822901, 0.00188384217, 0.0028461921, 0.00289216219, 0.00330761517, 0.00398409553, 0.00372826867, 0.00159609085, 0.00266536977, 0.00289000967, 0.00288973888, 0.00346832792, 0.00312725268, 0.00144082564, 0.00243528094, 0.00274922187, 0.00236091134, 0.0034674413, 0.00366543746, 0.00180689688, 0.0028706016, 0.00291377096, 0.00316709303, 0.00369402836, 0.00373110175, 0.00187865272, 0.00285211904, 0.00290167984, 0.00331039377, 0.00398603361, 0.00371942902, 0.00159882882, 0.0026627772, 0.00288149039, 0.00288738357, 0.00346454582, 0.00312798144, 0.00143470673, 0.00244414946, 0.00275276788, 0.00236472185, 0.00347176404, 0.003662901, 0.00180911203, 0.00287286541, 0.00291292882, 0.00316859875, 0.00369737134, 0.00371428323, 0.00188761519, 0.00285641709, 0.00291015743, 0.00330544519, 0.00397912925, 0.00371785089, 0.00159902812, 0.0026597993, 0.00289713894, 0.00288558984, 0.00345809199, 0.0031125294, 0.00143713318, 0.00242803758, 0.0027604613, 0.00236233347, 0.00346624199, 0.00365942577, 0.00181002589, 0.00287027401, 0.00292293588, 0.0031706444, 0.00368525856, 0.00370849273, 0.00188391656, 0.00285185478, 0.00289683882, 0.00329977064, 0.00397151755, 0.00369503605, 0.00159670634, 0.00266019534, 0.00288570113, 0.00287943496, 0.00344633614, 0.00309136673, 0.00143225281, 0.00242663105, 0.00275493157, 0.0023648229, 0.00345970923, 0.00363144814, 0.00180240953, 0.00286066206, 0.00290880445, 0.00316166459, 0.00367861055, 0.00367213204, 0.00188531319, 0.00283888285, 0.00289244135, 0.00330819516, 0.00396919763, 0.00368114514, 0.0015966174, 0.00265548192, 0.00287990714, 0.00289134565, 0.00346149504, 0.00310328533, 0.00144874421, 0.00244149286, 0.00275431038, 0.00236654631, 0.00346167758, 0.00363167212, 0.00181685388, 0.0028742305, 0.00292193098, 0.00317202834, 0.00368421199, 0.00368109648, 0.00189413968, 0.0028550378, 0.00291262683, 0.00331349974, 0.0039751064, 0.00367480586, 0.00160485622, 0.00266631879, 0.00289901556, 0.00289706723, 0.00346209412, 0.00308872736, 0.00144261587, 0.00243470515, 0.00276115746, 0.00237502367, 0.00347135891, 0.0036276679, 0.001817693, 0.00287105725, 0.00292607234, 0.00317379879, 0.00368809793, 0.00367766689, 0.00188930659, 0.00284629385, 0.00291144149, 0.00330818119, 0.00396499084, 0.00368098076, 0.00160179706, 0.00266407942, 0.00289750937, 0.00289231353, 0.003458475, 0.0030876128, 0.00144555746, 0.00244299509, 0.00275654998, 0.00236796611, 0.00346563268, 0.00362616731, 0.00181670894, 0.00287357299, 0.0029151605, 0.00316522969, 0.00368491374, 0.00366581534, 0.00188494253, 0.00283984421, 0.00290133618, 0.00329604978, 0.00397008564, 0.00367609458, 0.00159514893, 0.00266046613, 0.0028938076, 0.00288666692, 0.00345909083, 0.00309421006, 0.00143695949, 0.00243463228, 0.00275576091, 0.00236626575, 0.0034670874, 0.00362803484, 0.00180588232, 0.0028698605, 0.00292793289, 0.00316750864, 0.00369035709, 0.00366841815, 0.00187633024, 0.00284499605, 0.0029119954, 0.00330088427, 0.00397050614, 0.0036722857, 0.00158661755, 0.00265819207, 0.00289955596, 0.00288714748, 0.00345835206, 0.00308409263, 0.00143450778, 0.00243779225, 0.00275580282, 0.00236002915, 0.00346055953, 0.00361143053, 0.00179801567, 0.00286304182, 0.00291053508, 0.00314988755, 0.00366946403, 0.0036505491, 0.00186559372, 0.00284006028, 0.00289161527, 0.00328928302, 0.00394254085, 0.00364503404, 0.0015775552, 0.00266529317, 0.00286735105, 0.0028739064, 0.00343532232, 0.00305269565, 0.0014257303, 0.00243797922, 0.00274804677, 0.00235549198, 0.00343546108, 0.00358740124, 0.00179133203, 0.00287307426, 0.00290338858, 0.00314110075, 0.00365025224, 0.00362202269, 0.00186020194, 0.00283139851, 0.00287784426, 0.00327838003, 0.00392491883, 0.00363231776, 0.00157118635, 0.00264574913, 0.00285447575, 0.00286221155, 0.00341786374, 0.00303988229, 0.00141512509, 0.00241784239, 0.00271968381, 0.00234146742, 0.00343154045, 0.00357468659, 0.00177909248, 0.00285359379, 0.00289295334, 0.00312568061, 0.00365766836, 0.0036192101, 0.00184913178, 0.00282694842, 0.00286580669, 0.00326324184, 0.00392988417, 0.00362280384, 0.0015669784, 0.00265098596, 0.00285415258, 0.00285412255, 0.00342700561, 0.00304142735, 0.00141603325, 0.00242798659, 0.00272360514, 0.00234143971, 0.0034312082, 0.00357380672, 0.00177689572, 0.00285527413, 0.00287945289, 0.00312095787, 0.00364875258, 0.00360797532, 0.00184558227, 0.00281974464, 0.00286095054, 0.00325516076, 0.00391376391, 0.0036136827, 0.00155840779, 0.00264200452, 0.00284608384, 0.0028419625, 0.00339995674, 0.00302806962, 0.00140300731, 0.00241847127, 0.00270592654, 0.00232231384, 0.0034023684, 0.00355867529, 0.0017646132, 0.00284777745, 0.00287146284, 0.00309988251, 0.00360054104, 0.00357721257, 0.00183378067, 0.00280193682, 0.00283303601, 0.00322916312, 0.00388949807, 0.00359508628, 0.00155075477, 0.0026197657, 0.00282478658, 0.00281346333, 0.00338488026, 0.00300633325, 0.00139858841, 0.00239268225, 0.00267990213, 0.0023127615, 0.00340195792, 0.00354208262, 0.00176234019, 0.00283920555, 0.00285222754, 0.00308652408, 0.00362081476, 0.00358733302, 0.00184048282, 0.00281555392, 0.00283494964, 0.00322530069, 0.00389832468, 0.00358930253, 0.00155803596, 0.0026357586, 0.00281865243, 0.00280747423, 0.00341176568, 0.00301208533, 0.00140939176, 0.0024078337, 0.00269170641, 0.00231712381, 0.00342126004, 0.00356564834, 0.00177443109, 0.00284123281, 0.00285927765, 0.00309147104, 0.00363510894, 0.00360404979, 0.00184154918, 0.00281343563, 0.00283041317, 0.00323074008, 0.00389956497, 0.00358135556, 0.00155581452, 0.00262608798, 0.00282083103, 0.00281956908, 0.00338852033, 0.00300534861, 0.0014081964, 0.00240162807, 0.00267975428, 0.00231399876, 0.00339888735, 0.00354806939, 0.00177341606, 0.00284524495, 0.00285804458, 0.00310551515, 0.00361527968, 0.00359264994, 0.0018400827, 0.00281457021, 0.00283664581, 0.00323660928, 0.0038922024, 0.00358482334, 0.00155213312, 0.00262671988, 0.00282277656, 0.00283019245, 0.0033880875, 0.00301324297, 0.00140484108, 0.00240568817, 0.00269482378, 0.00231701462, 0.00338988472, 0.00354004675, 0.0017653273, 0.0028401413, 0.00285413093, 0.00309587549, 0.00360161555, 0.00356856501, 0.00183887023, 0.00280614872, 0.00282181031, 0.00321570924, 0.00387876271, 0.00358166033, 0.00155310717, 0.00263315137, 0.00281563168, 0.00281327358, 0.00338948029, 0.00300693791, 0.00140564539, 0.00240750285, 0.00269032433, 0.00231376546, 0.0034006401, 0.00354314479, 0.00176808494, 0.00284600561, 0.00285264966, 0.00309448363, 0.00361982919, 0.00357837742, 0.00183353794, 0.00281190546, 0.00282748602, 0.00322808884, 0.00389238866, 0.00358232553, 0.00155040028, 0.00262331567, 0.00282193907, 0.00281512272, 0.00339563261, 0.00301090418, 0.00140472606, 0.00240706489, 0.0026853804, 0.00231330097, 0.00341636478, 0.00354542327, 0.00177101861, 0.00284794508, 0.00285413093, 0.00309980451, 0.0036206583, 0.00358548458, 0.00183859351, 0.00281960564, 0.0028289347, 0.00323595572, 0.0038930506, 0.00358725665, 0.00155353174, 0.00263283099, 0.00282522547, 0.00282785017, 0.00338098942, 0.00300611043, 0.00139938388, 0.00239029806, 0.00267924834, 0.00231623207, 0.00338631519, 0.0035448675, 0.00176534336, 0.00283859251, 0.00285306456, 0.00310731982, 0.00361947995, 0.00358476723, 0.00184108224, 0.00281624193, 0.00283211772, 0.00324666989, 0.00391976722, 0.00359353772, 0.00155905774, 0.00263580983, 0.0028201323, 0.00284051965, 0.00342123397, 0.00301289349, 0.00141107175, 0.00241417252, 0.00269860192, 0.00232828292, 0.0034447154, 0.0035631319, 0.00178160076, 0.00284613832, 0.00286096008, 0.00312109268, 0.00368297147, 0.00360396039, 0.00185334694, 0.00280722301, 0.00285655702, 0.00325476937, 0.00394378975, 0.00359620387, 0.0015686017, 0.00262161321, 0.00284966547, 0.00284179999, 0.00345383072, 0.00303291786, 0.00141617807, 0.00239235442, 0.00270115468, 0.00232716464, 0.00341790938, 0.00355812092, 0.00178139575, 0.00283524091, 0.00286514149, 0.00312295393, 0.00364169362, 0.00359446998, 0.00185502542, 0.00280241668, 0.00283982255, 0.00324887619, 0.00390091934, 0.00358532066, 0.00155991153, 0.00261497451, 0.00284320838, 0.00283552916, 0.00340452907, 0.00299593364, 0.00141068769, 0.0024053473, 0.00270700501, 0.00232632342, 0.00342281768, 0.00353919924, 0.00178423245, 0.00284162187, 0.00287907338, 0.00310611445, 0.00363675691, 0.00358043029, 0.00185461564, 0.00281823426, 0.00286901044, 0.00323716761, 0.0039105881, 0.00358576025, 0.00156791648, 0.00265774992, 0.00282751978, 0.00283768168, 0.00344331772, 0.00300643174, 0.00141390075, 0.00245911488, 0.00270715985, 0.0023274899, 0.003434157, 0.00355326012, 0.00181461917, 0.00306811859, 0.00288755097, 0.00313453656, 0.00366481906, 0.00358650647, 0.00192587182, 0.00300736097, 0.00288372883, 0.00325232861, 0.00391663145, 0.00360722584, 0.00164373184, 0.00280339457, 0.00289532822, 0.00288878428, 0.0034237646, 0.00301037636, 0.00143409544, 0.0024738186, 0.00270199985, 0.00233070995, 0.00342562632, 0.00354066072, 0.00179735175, 0.00293398881, 0.00289608934, 0.0031287889, 0.00365719595, 0.00359210884, 0.00191234611, 0.00293707917, 0.00289431075, 0.00326337852, 0.00394014828, 0.00359472772, 0.00162203237, 0.00279056327, 0.00288417842, 0.00284035737, 0.00344348117, 0.00300673209, 0.00148170977, 0.00255740946, 0.00274000876, 0.00230194931, 0.00349512324, 0.00354721956, 0.00186129939, 0.00300842337, 0.00290940888, 0.00308191753, 0.00368857454, 0.00356205693, 0.00193871045, 0.00293994159, 0.00290078344, 0.00322317705, 0.00398718053, 0.00358073134, 0.00169013545, 0.00281652343, 0.002960891, 0.00281765941, 0.00352167455, 0.0030146339, 0.00150077138, 0.00257811672, 0.0027425494, 0.00230950071, 0.00353306625, 0.00354777602, 0.00186827534, 0.00300324918, 0.00289221737, 0.00308526563, 0.00371326529, 0.00357784005, 0.00196026731, 0.003028529, 0.0028768403, 0.00323068909, 0.00402199477, 0.00358865107, 0.00168173574, 0.0028556406, 0.00285717263, 0.00282073836, 0.00351258297, 0.00300089153, 0.0015053564, 0.00261912309, 0.00278360257, 0.00231610122, 0.00367998402, 0.00355499471, 0.00188873126, 0.00299461512, 0.00290413084, 0.00308906054, 0.00385227194, 0.00358449155, 0.00195612223, 0.00294199004, 0.00284500723, 0.00321386033, 0.00398091413, 0.00358274649, 0.0016447783, 0.0027221085, 0.0028396931, 0.00280047301, 0.00338248839, 0.00299446983, 0.00145527092, 0.00248118117, 0.00273405411, 0.00230651395, 0.00340712187, 0.00353772636, 0.00182624627, 0.00290193898, 0.00289764861, 0.00306965178, 0.00363892433, 0.00355526851, 0.00193748844, 0.00289064995, 0.00286790822, 0.00321993977, 0.00406476017, 0.0035700032, 0.00162138557, 0.00267540454, 0.00286312471, 0.00283155753, 0.00355224218, 0.00299654622, 0.00146556087, 0.00254452671, 0.00272427406, 0.00233150832, 0.0037630084, 0.00362945255, 0.00186950306, 0.00295272819, 0.00287748175, 0.00310787675, 0.00393125042, 0.00359669444, 0.00188672054, 0.00286930217, 0.00288313651, 0.00325881271, 0.00403229427, 0.00358358398, 0.00160859036, 0.00271435012, 0.00287655275, 0.00286023482, 0.00346141797, 0.00301032444, 0.00144949707, 0.00246646558, 0.0028004637, 0.00233303942, 0.00343016139, 0.00352995191, 0.00179804629, 0.0028601517, 0.00293189194, 0.00310206413, 0.0036289366, 0.00355926389, 0.00187579531, 0.0028333189, 0.00289710588, 0.00323599228, 0.00390756736, 0.00354767311, 0.00159039372, 0.002669679, 0.00290263165, 0.00283418968, 0.00342011242, 0.0030003679, 0.00144275674, 0.00245180423, 0.00277311006, 0.00232175272, 0.00343539729, 0.00353934336, 0.00180358184, 0.00289032306, 0.00294850394, 0.00311994343, 0.00360849779, 0.00357737951, 0.00187154883, 0.00283160852, 0.00290367263, 0.0032420042, 0.00389166432, 0.00355751556, 0.0015779743, 0.00266439631, 0.00291587156, 0.00285175443, 0.00337427529, 0.00299509917, 0.00142357789, 0.00244029821, 0.00279165269, 0.00236357027, 0.00339768897, 0.00354699395, 0.00180114724, 0.00288088666, 0.00294746133, 0.00314219948, 0.00358670414, 0.0035746661, 0.00186363072, 0.00281810109, 0.00290533528, 0.00326710311, 0.00388795417, 0.00354827149, 0.00155906822, 0.00263499282, 0.00291335839, 0.00286290306, 0.00336208008, 0.00299374945, 0.00142290094, 0.00242496259, 0.00279357168, 0.00234367419, 0.00337895262, 0.00355515699, 0.00178971293, 0.00288493419, 0.0029369297, 0.00314005092, 0.00359244365, 0.00357198389, 0.00187616667, 0.00285373745, 0.00292314403, 0.00327472342, 0.00386998639, 0.00355940592, 0.0015717363, 0.0026396187, 0.00290027983, 0.00284454157, 0.00337164174, 0.00297913142, 0.00142147008, 0.00241705799, 0.00277962955, 0.0023231979, 0.00337721431, 0.00352436118, 0.00179408141, 0.0028692123, 0.0029496674, 0.0031074672, 0.00358364149, 0.00355423661, 0.00186232827, 0.00284800888, 0.00293415366, 0.00323556014, 0.0038464996, 0.00355229294, 0.00157220324, 0.00266604871, 0.00291910651, 0.00283022737, 0.00336853135, 0.00298949261, 0.00142736197, 0.00244028657, 0.00279114582, 0.00231760228, 0.00338883954, 0.00353375147, 0.00179936911, 0.00289485604, 0.00296265702, 0.00310821785, 0.00359237823, 0.00355835608, 0.00187065906, 0.00285731605, 0.00293389126, 0.00325264595, 0.00385469687, 0.00354747451, 0.00157934229, 0.00268399366, 0.00293951272, 0.00284906803, 0.00337418844, 0.00299476739, 0.00143357657, 0.00245243195, 0.00279806089, 0.00232482958, 0.00338242133, 0.00352415699, 0.00179407105, 0.00291186664, 0.00297681661, 0.00313334772, 0.00359157799, 0.00355543336, 0.0018697629, 0.00287944591, 0.00296191499, 0.00325039425, 0.00386819639, 0.00355565012, 0.00157943612, 0.00269936188, 0.00295479386, 0.00283792452, 0.00337299425, 0.00298706815, 0.00143636367, 0.00247291708, 0.00282691093, 0.00231881626, 0.0033873166, 0.00351653574, 0.00179893838, 0.00289950077, 0.00298294798, 0.00309471041, 0.00358141866, 0.00354424072, 0.00186252233, 0.00285239727, 0.00295815896, 0.00324367033, 0.0038595139, 0.00354416016, 0.00157473213, 0.00269209943, 0.00295210793, 0.0028291971, 0.00336646731, 0.0029765775, 0.00142943161, 0.0024541798, 0.0027944271, 0.00230268319, 0.00337365782, 0.00351088587, 0.00178682385, 0.00288312021, 0.00293188891, 0.00309635233, 0.00356763438, 0.00353968376, 0.00185385335, 0.00285826903, 0.00291957287, 0.00324054365, 0.00386018679, 0.00352823455, 0.00156414905, 0.00267535355, 0.00291411742, 0.00283113169, 0.00335461833, 0.00296369125, 0.00140706962, 0.0024556173, 0.00276582222, 0.00231449399, 0.00335320481, 0.00351297529, 0.00176418328, 0.00289979158, 0.00292687654, 0.00310731377, 0.00356526906, 0.00354157132, 0.00183756649, 0.00286247837, 0.00291579007, 0.00324112596, 0.00383326481, 0.00353584602, 0.00154982251, 0.0026951402, 0.00292105181, 0.00282491697, 0.00335334614, 0.00296896952, 0.00140774983, 0.00244664121, 0.00277821836, 0.00231518899, 0.00337313837, 0.00352102146, 0.00177364156, 0.0028977769, 0.00294544711, 0.00310556521, 0.00358186592, 0.00355360471, 0.00184381811, 0.00287011266, 0.00292281481, 0.00324885431, 0.00386873307, 0.00356295565, 0.00155810569, 0.00270500942, 0.00290860841, 0.00283980928, 0.00340584153, 0.00299964147, 0.00141244056, 0.00248182821, 0.00277661067, 0.00232722657, 0.00340023777, 0.00354234851, 0.00177563063, 0.00293271313, 0.00292745954, 0.00311355339, 0.00360162603, 0.00356278452, 0.00184776273, 0.00288567878, 0.00289039966, 0.00325332466, 0.0038593763, 0.00354437251, 0.00156496395, 0.00270145992, 0.00289151352, 0.00284309732, 0.00339176506, 0.00299680256, 0.00142338336, 0.0024671976, 0.00277233217, 0.00233362219, 0.00341523206, 0.00356054562, 0.00180555577, 0.00291073858, 0.00294458168, 0.00312495138, 0.00362073909, 0.00360520254, 0.00186670048, 0.00286791124, 0.00290865218, 0.00325138611, 0.00385928457, 0.00358525594, 0.0015670904, 0.00267013442, 0.00291788834, 0.00284605403, 0.00334065198, 0.00299674552, 0.00142269372, 0.00245422893, 0.00277784048, 0.00232551107, 0.00336533599, 0.00357065652, 0.00180221058, 0.00292364159, 0.00294449506, 0.0031193546, 0.00359642413, 0.00361838005, 0.00188392738, 0.00288245105, 0.00293614645, 0.00326001015, 0.00387739763, 0.00360494712, 0.00160090183, 0.00270198961, 0.00293097482, 0.0028388598, 0.00336608337, 0.00303153507, 0.0014508547, 0.00247448683, 0.00281312247, 0.00232266518, 0.00338140712, 0.0035665466, 0.00181010331, 0.00292216428, 0.00298935757, 0.00311435829, 0.00355693931, 0.00358523242, 0.00188508071, 0.00288420613, 0.0029543275, 0.00325103686, 0.00382149802, 0.00357447611, 0.00158287096, 0.00268839439, 0.00294059166, 0.00284801726, 0.00334825204, 0.00300700637, 0.00142856198, 0.00244089635, 0.00281245774, 0.00232061744, 0.0033606647, 0.00354898465, 0.00180314516, 0.00290124095, 0.00296322908, 0.00312543404, 0.00357357226, 0.00358582195, 0.001886321, 0.00289814989, 0.00294715865, 0.00327357044, 0.00386146992, 0.00358332531, 0.00158515444, 0.00268200063, 0.00291640009, 0.00285823387, 0.0033438059, 0.00297960173, 0.00142216741, 0.00243932451, 0.0027724416, 0.00232501561, 0.00334067061, 0.00351746497, 0.00178169413, 0.00288805063, 0.00293050683, 0.0031141662, 0.0035291852, 0.00355736515, 0.00184608717, 0.00285512186, 0.00288921408, 0.0032493535, 0.00380016654, 0.00353278802, 0.00155910978, 0.00267722574, 0.00290219882, 0.0028395094, 0.00334556075, 0.0029709239, 0.00140440755, 0.00244044559, 0.00275068358, 0.00231836317, 0.00332853454, 0.0035103336, 0.0017737184, 0.00289791869, 0.00289310841, 0.00309728854, 0.00350849121, 0.00352831534, 0.00184610917, 0.0028641792, 0.00286604092, 0.00325920573, 0.00378340809, 0.0035316362, 0.00155873341, 0.00267521339, 0.00289226975, 0.00284403027, 0.00330633717, 0.002975123, 0.001409024, 0.00244097528, 0.00278970879, 0.0023247702, 0.00330221816, 0.00351681327, 0.00177465903, 0.00290779257, 0.002961647, 0.00312075159, 0.00351671991, 0.00353696966, 0.0018577131, 0.00286624837, 0.00295884791, 0.0032746552, 0.0037998776, 0.00354037993, 0.00156493345, 0.00268864119, 0.00295713777, 0.00288694701, 0.00331718801, 0.00298481388, 0.00140656251, 0.0024741774, 0.00278810668, 0.00234788121, 0.0033431279, 0.00353376521, 0.00178322138, 0.00291952863, 0.002982751, 0.00314814691, 0.00354317995, 0.00357375946, 0.00184636051, 0.00290213921, 0.00299943076, 0.00331583712, 0.00379220326, 0.00355436606, 0.00155249506, 0.00269318675, 0.00298710167, 0.00292283157, 0.00331853284, 0.00298697408, 0.00140258321, 0.00246151001, 0.00283090584, 0.00237694522, 0.00332962628, 0.00353989238, 0.00177582179, 0.00291463034, 0.00299340533, 0.00317334919, 0.00352792302, 0.00356078264, 0.0018415082, 0.00287021534, 0.00300278072, 0.00332774222, 0.0037819671, 0.00355538144, 0.00155777053, 0.00268018502, 0.00297211437, 0.00290593319, 0.00329922209, 0.00298880367, 0.00140481431, 0.0024439469, 0.0028347983, 0.00237331283, 0.0033118038, 0.00354006677, 0.00177686685, 0.00289993943, 0.00300435023, 0.0031802, 0.0035086181, 0.0035609894, 0.00184402184, 0.00287178927, 0.00299840723, 0.00332329306, 0.00377682527, 0.00355480565, 0.00155668729, 0.00268106721, 0.00298690866, 0.00290457043, 0.00330956164, 0.00299015106, 0.00140475144, 0.0024419229, 0.0028300928, 0.00237521599, 0.00330506475, 0.00352790952, 0.00177268684, 0.0028902241, 0.00297989906, 0.0031745052, 0.00351044233, 0.00355222565, 0.00184538437, 0.00286052446, 0.00297751138, 0.00331882481, 0.00376697397, 0.00355448434, 0.00155495713, 0.00268129422, 0.00297296536, 0.00291696703, 0.00331479125, 0.00299423793, 0.00141164975, 0.00244473293, 0.00283195591, 0.00237429421, 0.00331603619, 0.00353314728, 0.00177855417, 0.00289428723, 0.00296145142, 0.00316475425, 0.00352247967, 0.00356062734, 0.00185386057, 0.00287769153, 0.00296321209, 0.00330385868, 0.00378662464, 0.0035565251, 0.00156259059, 0.00268487586, 0.00296143466, 0.00288227852, 0.0033091954, 0.0029976205, 0.00141483149, 0.00247712806, 0.00293972483, 0.00238658721, 0.00333580677, 0.00355382054, 0.00178916939, 0.00291467947, 0.00307229115, 0.00317906844, 0.00352549669, 0.00358100003, 0.00185431668, 0.00289614056, 0.00305889663, 0.00332650379, 0.003797604, 0.00357446237, 0.00156333006, 0.00270189159, 0.00303215371, 0.00290913088, 0.00331219542, 0.00300527713, 0.00141025765, 0.00246824045, 0.00290691317, 0.00238022208, 0.00330949877, 0.00355074881, 0.00177931099, 0.00291212974, 0.00306008058, 0.00318696559, 0.00351409917, 0.00356637198, 0.001851646, 0.00288744248, 0.00306710042, 0.00334177911, 0.00378138153, 0.00356879458, 0.00156002515, 0.00270040962, 0.0030501436, 0.00291816005, 0.0033110471, 0.0029965234, 0.00141036452, 0.00246952707, 0.00291262148, 0.00237570633, 0.00331929023, 0.00353936711, 0.00178155187, 0.00291692698, 0.00307141081, 0.00318904803, 0.00352164265, 0.00357299508, 0.00184693362, 0.00289610727, 0.00307876198, 0.00334187434, 0.00378056592, 0.00356468628, 0.00156045891, 0.00270323339, 0.00307161198, 0.00291486853, 0.00331284758, 0.00299492385, 0.00140786776, 0.00247293687, 0.0029355404, 0.00238132966, 0.00331216748, 0.00353865093, 0.00178156025, 0.00291976985, 0.00310215866, 0.00319744437, 0.0035157525, 0.00356116355, 0.001849327, 0.00289754127, 0.00309636141, 0.00334463106, 0.00378302718, 0.00356622622, 0.001559861, 0.00271160249, 0.0030931104, 0.00292896596, 0.00331012625, 0.00300167012, 0.00141148048, 0.00247697369, 0.00294173276, 0.00239605922, 0.00332339108, 0.00354817044, 0.00178280717, 0.00292057823, 0.00309296302, 0.00320773129, 0.00352063845, 0.00356838363, 0.00184662163, 0.00289032725, 0.00307820877, 0.00335193961, 0.00378948427, 0.0035686125, 0.00156143925, 0.00270245201, 0.00306342845, 0.0029290216, 0.00331410114, 0.00300097954, 0.00140978233, 0.00247109961, 0.00292384042, 0.00239528809, 0.00332529307, 0.00355616026, 0.00178101927, 0.00291867112, 0.00308180158, 0.00320473081, 0.00352170924, 0.00357847242, 0.00184978044, 0.00289277709, 0.00307289441, 0.00334843365, 0.00378130958, 0.00358057814, 0.00155818963, 0.00270434073, 0.0030586496, 0.00292346766, 0.00330802705, 0.00300916843, 0.0014050036, 0.00246601482, 0.00289174984, 0.00238026166, 0.0033133484, 0.00354894577, 0.00177374773, 0.0029109309, 0.00302934856, 0.00318801426, 0.00351223722, 0.00357358088, 0.00184284267, 0.00288128643, 0.0030204684, 0.00332942046, 0.00377789466, 0.00357208727, 0.00154773379, 0.00269315578, 0.00299932528, 0.00290238089, 0.00330305309, 0.00300485711, 0.00140093395, 0.00246086065, 0.00286121597, 0.00236252486, 0.00331466482, 0.00355427829, 0.0017663294, 0.00290377182, 0.00302188052, 0.00317301881, 0.00352618704, 0.00358549459, 0.00183513644, 0.00287289545, 0.00300408155, 0.00332961651, 0.00378307747, 0.00357856788, 0.00154771458, 0.00268087466, 0.00298569351, 0.00290670898, 0.00330195134, 0.00300242682, 0.00139533833, 0.00245158724, 0.00284980936, 0.00236872747, 0.00330496277, 0.00355174812, 0.00176870357, 0.00290731015, 0.00300853327, 0.00317310472, 0.0035058083, 0.00357225165, 0.00183489965, 0.00287653366, 0.00299139787, 0.00332809309, 0.00377236004, 0.00357336202, 0.00154833635, 0.00269157579, 0.00298636663, 0.00290670758, 0.00329651986, 0.00300277094, 0.00139919179, 0.00245716306, 0.00284338021, 0.00236690533, 0.00330072758, 0.00354786683, 0.00176852755, 0.0029101863, 0.00298955687, 0.00317691104, 0.00350784417, 0.00356888236, 0.00183722191, 0.00288368738, 0.00298923813, 0.00332345115, 0.00377057586, 0.00357447285, 0.00154645182, 0.00269235182, 0.0029726997, 0.00290075853, 0.00329956715, 0.00300209294, 0.00139769027, 0.00245451601, 0.00285036629, 0.00237186463, 0.00330942636, 0.00354714878, 0.001768274, 0.00290522468, 0.00300484034, 0.00317746541, 0.00349972304, 0.00357299205, 0.00183160068, 0.00288012461, 0.00298959506, 0.00332650705, 0.00376114086, 0.00356413261, 0.00154482853, 0.00268793036, 0.00297152135, 0.00290864124, 0.00328551466, 0.00299460953, 0.00139162771, 0.00244910596, 0.00283652847, 0.00237607956, 0.00329591054, 0.0035394982, 0.00176554255, 0.00290204398, 0.00299434457, 0.00319138006, 0.00349644222, 0.00357206864, 0.00183333294, 0.00287183304, 0.00298128789, 0.00333636464, 0.00376032293, 0.0035714251, 0.00154680526, 0.00268554222, 0.00299152452, 0.00292142946, 0.0032921969, 0.00300976099, 0.0013945034, 0.00244491221, 0.00283197197, 0.00238303165, 0.00330072129, 0.0035478028, 0.0017647983, 0.00289505697, 0.0029956717, 0.00319676683, 0.00349845295, 0.00357163418, 0.00183691841, 0.00286805583, 0.00297671882, 0.003348717, 0.00376108615, 0.0035712542, 0.00154987199, 0.00267673563, 0.00296319788, 0.0029243282, 0.0032941238, 0.00300785271, 0.00139234087, 0.00244828011, 0.00281755207, 0.0023833923, 0.00330218347, 0.00354370847, 0.00176017056, 0.0028835861, 0.00296562631, 0.00318305986, 0.00350936502, 0.00357437367, 0.00183207681, 0.00285177887, 0.00296129519, 0.00333852507, 0.00377696496, 0.00356597337, 0.00154380221, 0.00266485242, 0.00295260292, 0.00291711581, 0.0032964258, 0.0030019246, 0.00139397138, 0.00243198965, 0.0028050479, 0.00238657906, 0.00330930226, 0.00354116363, 0.00176705758, 0.00288444734, 0.00296860957, 0.00319004827, 0.00350922998, 0.00356774451, 0.00183257926, 0.00285575725, 0.00295544951, 0.00333921076, 0.00377571117, 0.00358150527, 0.00154277938, 0.00266764709, 0.00294029783, 0.00290614483, 0.00330845499, 0.00299648917, 0.0013858442, 0.00242276047, 0.00281101372, 0.00237297174, 0.00331577752, 0.003541457, 0.00175380358, 0.00287716836, 0.0029710494, 0.00318818097, 0.00351901795, 0.00357944216, 0.00182361703, 0.00283993897, 0.00295547792, 0.00333626964, 0.00378150167, 0.00356472353, 0.00154109683, 0.00266291155, 0.00293914368, 0.00290787965, 0.00331756356, 0.00300001539, 0.0013845209, 0.00243035192, 0.00280480273, 0.00237458106, 0.00332530285, 0.00355129712, 0.0017578078, 0.00287925405, 0.00297066383, 0.00319197471, 0.00352218468, 0.00358202471, 0.00182523485, 0.00284192176, 0.00294968602, 0.00334559125, 0.00378505629, 0.00357253361, 0.00153692032, 0.00265323091, 0.00292855524, 0.00291123288, 0.00330912904, 0.00300402055, 0.00138410775, 0.00242587994, 0.00280427211, 0.00238108262, 0.00331841619, 0.00354366004, 0.00175639684, 0.00287673902, 0.00296765286, 0.00319416053, 0.00352064171, 0.00357249938, 0.0018281379, 0.00285495888, 0.00294914795, 0.0033445782, 0.00378206023, 0.00356837688, 0.00153793476, 0.00266574067, 0.00294678053, 0.00292193214, 0.0033137009, 0.00300276629, 0.00138788926, 0.00243059592, 0.00281386613, 0.00238467846, 0.00331971585, 0.00354142301, 0.00175827148, 0.00288956845, 0.00297673023, 0.00319732586, 0.00352732604, 0.00356888585, 0.00182691158, 0.00285676913, 0.00296191638, 0.00334248412, 0.00379049778, 0.00356719224, 0.00154164433, 0.00266547338, 0.00296051661, 0.00291730533, 0.00331507949, 0.00299193966, 0.00138497597, 0.00243751542, 0.00282091927, 0.00238402421, 0.00332499621, 0.00353232282, 0.00175591442, 0.00288630486, 0.00297699496, 0.00319313398, 0.00352707156, 0.0035621766, 0.00182873127, 0.00285630603, 0.00295774522, 0.00334291812, 0.00378992688, 0.00356489164, 0.00154063385, 0.00266600563, 0.00295857666, 0.00292573404, 0.0033193673, 0.00299749221, 0.00138589949, 0.00243109907, 0.00282008643, 0.00238573831, 0.00333054434, 0.00354344281, 0.00176025613, 0.00289111049, 0.00297468319, 0.00320224743, 0.0035345708, 0.00357520604, 0.00182877667, 0.00286084018, 0.00295726722, 0.00335353916, 0.00379910343, 0.00357240136, 0.00153891335, 0.00266731973, 0.00295450981, 0.00292788842, 0.00333060557, 0.00300162612, 0.0013864144, 0.00243077194, 0.00281306775, 0.00238837721, 0.00333073246, 0.00354561862, 0.001761458, 0.00288998219, 0.00298626116, 0.00320486957, 0.00354490778, 0.00356801599, 0.00183710654, 0.00285862619, 0.00296496227, 0.00335914409, 0.00381117221, 0.00356338918, 0.0015473431, 0.00266978284, 0.0029535268, 0.00293349265, 0.00333874067, 0.00300178048, 0.00139209826, 0.00243512099, 0.00281660631, 0.00239450065, 0.00334199169, 0.00353536359, 0.00177242095, 0.00289605139, 0.00297692139, 0.00321883638, 0.00355184055, 0.00357334968, 0.00184213917, 0.00287309755, 0.00296309078, 0.00337122637, 0.0038041994, 0.00356413773, 0.00154786312, 0.00268275337, 0.00295620738, 0.00294050528, 0.00333795347, 0.0029969879, 0.00139606209, 0.0024477262, 0.00282199797, 0.0023969179, 0.00334416842, 0.00354414643, 0.00177152455, 0.00290251733, 0.00298257638, 0.00322045106, 0.00354547915, 0.00357833109, 0.0018456761, 0.00286691054, 0.00296694739, 0.00337154232, 0.00380427367, 0.00356997643, 0.00154837919, 0.00266930414, 0.00293884729, 0.00293622329, 0.0033309306, 0.00300279795, 0.00139198557, 0.00243639667, 0.0028066237, 0.00239936239, 0.00333265634, 0.00353948842, 0.00176978321, 0.00288930093, 0.00295521226, 0.00321869226, 0.00354243279, 0.00356406532, 0.00184132054, 0.00286201038, 0.00293421117, 0.00338109233, 0.00379346614, 0.00356286112, 0.00154621189, 0.00267419359, 0.00292626047, 0.00293747289, 0.0033248507, 0.00298603112, 0.0013881902, 0.0024332474, 0.00278846733, 0.00239238399, 0.00332444184, 0.00353599223, 0.00176667748, 0.00288674119, 0.00294232322, 0.00321323122, 0.00352810556, 0.00356543856, 0.00183817965, 0.00285526575, 0.00292620016, 0.00337455561, 0.00378545048, 0.00356049207, 0.00154718535, 0.00266500213, 0.00292286184, 0.00292992569, 0.0033129782, 0.00299076061, 0.00139134005, 0.00242796238, 0.00279191975, 0.00239417166, 0.00332470518, 0.00353485113, 0.00177266484, 0.00288569555, 0.00295129488, 0.00321613718, 0.00352656213, 0.00356140547, 0.00183699559, 0.00286234077, 0.00293639349, 0.00336681609, 0.00377373886, 0.00354777602, 0.00154767453, 0.00266719656, 0.00293355668, 0.00293353572, 0.00330642401, 0.00298745092, 0.00139073073, 0.0024352693, 0.00279570301, 0.00239161029, 0.00331883435, 0.00353127928, 0.00176785351, 0.00288555003, 0.00296358392, 0.00320542394, 0.00352973235, 0.00357008656, 0.00183261069, 0.00286085391, 0.00294148666, 0.00336027145, 0.00378169189, 0.00356521155, 0.00154362351, 0.00266019022, 0.00293365726, 0.00291336235, 0.00330631691, 0.00299547543, 0.00138952606, 0.00243542669, 0.00280926749, 0.00237563183, 0.00332206162, 0.00354399811, 0.00176574604, 0.00289156847, 0.00293857651, 0.00319396751, 0.00352185848, 0.00357633433, 0.00183252338, 0.00284909806, 0.00291036908, 0.00335009838, 0.0037780006, 0.00357304118, 0.00154543621, 0.00266430737, 0.00290656788, 0.00291392906, 0.00330207055, 0.00300020096, 0.00138142717, 0.0024165269, 0.00276272651, 0.002376355, 0.00331986439, 0.00354767125, 0.00175976171, 0.00287237368, 0.00292456872, 0.00318839937, 0.00351892598, 0.00357911317, 0.00182790565, 0.00283988193, 0.00289602345, 0.00333907711, 0.00376569806, 0.00357037829, 0.00154140953, 0.00265648356, 0.00289495802, 0.00289902673, 0.0032980151, 0.00301084714, 0.00138596958, 0.00242440798, 0.00276562641, 0.00236999243, 0.00330015365, 0.00354760047, 0.0017641614, 0.00288709789, 0.0029343043, 0.00318933581, 0.00350481877, 0.00358030922, 0.00183153118, 0.00288168387, 0.00293258182, 0.00334736123, 0.00376488268, 0.00357021089, 0.00154219032, 0.00265923655, 0.00291067921, 0.00290886289, 0.00330807897, 0.00300699193, 0.00138563628, 0.00242487737, 0.00276944414, 0.00237292447, 0.00330956164, 0.0035558017, 0.00176204497, 0.00287645054, 0.00292557687, 0.0031929214, 0.00351518253, 0.00358949881, 0.00182970474, 0.00285576819, 0.00291150529, 0.00335062388, 0.00375914038, 0.00357913552, 0.00154111593, 0.00265629031, 0.00289934641, 0.00291554746, 0.00330500375, 0.00300622196, 0.00138419133, 0.00242202077, 0.00276721176, 0.00238054595, 0.00330742006, 0.00355047197, 0.00176025764, 0.0028739078, 0.00292957621, 0.00319583528, 0.00351170008, 0.00358484732, 0.001819995, 0.00285074464, 0.0029014342, 0.00335515221, 0.00376182701, 0.00357756275, 0.00153528131, 0.00266275741, 0.00291295373, 0.00292234938, 0.00330673181, 0.00300546153, 0.00137817021, 0.00243220339, 0.0027761953, 0.002386156, 0.00330215832, 0.00355833396, 0.00175411103, 0.00287917047, 0.00293392641, 0.00320633245, 0.00350946188, 0.00358615885, 0.00181884947, 0.00285922154, 0.00291559193, 0.00336048543, 0.00376334297, 0.00358130969, 0.00153547211, 0.00266460516, 0.0029065595, 0.00292403623, 0.00329458248, 0.00300201261, 0.00137955497, 0.00242903549, 0.00277076964, 0.00238899072, 0.0032993597, 0.00354332849, 0.00174938701, 0.00287542073, 0.00292590004, 0.00320923049, 0.00350130326, 0.00358187105, 0.00182138768, 0.00284947618, 0.0029113749, 0.00337320263, 0.00375397969, 0.00357333128, 0.00153581949, 0.00266312039, 0.00291086058, 0.00293326681, 0.00329607353, 0.00300446618, 0.00137952215, 0.00243268022, 0.00278011058, 0.0023943719, 0.00330672553, 0.0035555081, 0.00175716204, 0.00288660638, 0.00293994299, 0.00320900022, 0.00351406401, 0.00358845829, 0.001820729, 0.00285838847, 0.00291936775, 0.00337044825, 0.00376398815, 0.00358493906, 0.00153573672, 0.00266529317, 0.00291705038, 0.00293024722, 0.00330310664, 0.00300945505, 0.00137662038, 0.00243345345, 0.00278026634, 0.00238842238, 0.00329608144, 0.00355678215, 0.00175194896, 0.00288469694, 0.00293582818, 0.00321420562, 0.00350487232, 0.00359465764, 0.00182056776, 0.00285711931, 0.00292038359, 0.00337637495, 0.00375998742, 0.00359481853, 0.00153618434, 0.00266622892, 0.00291369902, 0.00293895649, 0.00330067403, 0.00300939451, 0.00138262229, 0.00242943317, 0.00277734897, 0.00239668973, 0.00330160279, 0.00355994026, 0.00175569544, 0.00288425386, 0.00293323048, 0.0032247093, 0.00351010193, 0.0035964225, 0.00182353985, 0.00285495888, 0.00292708701, 0.00338336499, 0.00376785966, 0.00359082734, 0.00154390512, 0.00266454555, 0.00292238384, 0.00294487551, 0.00330346776, 0.00301872683, 0.00138562487, 0.00243573752, 0.00278815976, 0.00239561382, 0.00331480033, 0.00357363722, 0.0017593212, 0.00288728764, 0.00294287456, 0.00322177354, 0.00352937309, 0.00361086451, 0.00182538177, 0.002853435, 0.00291798683, 0.00338099571, 0.00378322485, 0.00359747326, 0.00153907668, 0.00265744771, 0.00290636066, 0.00294442778, 0.00331388554, 0.00301735988, 0.00138086348, 0.00242323754, 0.00277106953, 0.0023941705, 0.00331803947, 0.00357618486, 0.00175725226, 0.00288037676, 0.0029279564, 0.00321719842, 0.00352063496, 0.00360744027, 0.00182295754, 0.00285162684, 0.00291700638, 0.00337702967, 0.00377329928, 0.00360544049, 0.00154187321, 0.00266119, 0.00291905925, 0.00295037753, 0.00332073378, 0.00302525074, 0.00138291193, 0.0024287526, 0.00278321886, 0.00240090583, 0.00331795542, 0.00357271987, 0.00175550999, 0.00288257981, 0.00292974035, 0.00322717475, 0.00352223008, 0.00361073925, 0.00181995519, 0.00284796837, 0.00290675019, 0.00338592078, 0.00378621998, 0.00359551888, 0.00154142419, 0.00265459763, 0.00289811427, 0.00294503081, 0.00331134559, 0.00301759224, 0.00137923192, 0.00242533162, 0.00276506995, 0.00239894167, 0.00331003196, 0.0035609894, 0.00175109005, 0.00287803612, 0.0029214893, 0.00322607812, 0.00351893785, 0.00360503118, 0.00181176688, 0.00284998957, 0.00291560311, 0.00339162629, 0.00377863925, 0.00360089517, 0.00153470016, 0.00266056322, 0.00290528825, 0.00294697518, 0.00331130298, 0.00302416645, 0.00137686625, 0.00242879405, 0.00276643527, 0.00240100082, 0.00331330439, 0.00357193942, 0.00174767594, 0.00288407435, 0.00292038359, 0.00322571164, 0.00351569708, 0.00360221812, 0.00181716727, 0.00285795378, 0.00290669501, 0.00339308404, 0.00377261825, 0.00360195246, 0.00153679587, 0.00267163082, 0.00290474691, 0.00295657571, 0.003315059, 0.00302226096, 0.00137330755, 0.00243091024, 0.00276303804, 0.00240673218, 0.00330626685, 0.0035670111, 0.00174728502, 0.00288161915, 0.00290897489, 0.00322801224, 0.00351693016, 0.00359525927, 0.00180650037, 0.00284630712, 0.00289055519, 0.00339016225, 0.00377952051, 0.00358976424, 0.00153352285, 0.00266450271, 0.00289474591, 0.00295645604, 0.00331715168, 0.00301554124, 0.00137830875, 0.00243153493, 0.00276574492, 0.00240853243, 0.00331676053, 0.00356654311, 0.0017548583, 0.00289117522, 0.00292339013, 0.0032298353, 0.00351687334, 0.00360610872, 0.0018131464, 0.00285862898, 0.00290122721, 0.00339935906, 0.00378646469, 0.00360155944, 0.00153348118, 0.00266372599, 0.002905417, 0.0029587606, 0.00331256445, 0.00302887894, 0.00137669127, 0.00243499363, 0.0027796058, 0.00241896953, 0.00331741036, 0.00357483909, 0.00175242766, 0.0028943345, 0.0029241601, 0.00323585887, 0.00351924356, 0.00360658695, 0.00181756762, 0.00286789215, 0.0029134606, 0.00339235202, 0.00378007721, 0.00360072614, 0.00153365498, 0.00266700005, 0.00290255202, 0.00295553287, 0.00330895139, 0.00302763632, 0.00137609616, 0.00243852776, 0.0027711119, 0.0024239975, 0.00331840711, 0.00357938884, 0.00174905907, 0.00288977614, 0.00293217623, 0.00325971097, 0.00351226423, 0.00360413198, 0.0018199943, 0.00284854649, 0.00290134596, 0.00340979476, 0.00376889296, 0.00358626293, 0.00153966364, 0.00266095949, 0.00290099275, 0.00297755678, 0.00330629037, 0.00302114757, 0.00138172053, 0.0024398712, 0.00277998764, 0.00242173509, 0.00331270602, 0.00356996781, 0.00175827974, 0.00289052469, 0.0029326363, 0.00325224106, 0.00351141789, 0.00360125606, 0.0018274819, 0.00286210817, 0.00291762338, 0.00341975829, 0.00377786043, 0.00359323714, 0.00154099113, 0.00268458831, 0.00291536306, 0.00297593512, 0.00331871607, 0.0030142027, 0.00138101925, 0.00244866684, 0.00278309849, 0.00242480007, 0.00331168249, 0.00356138148, 0.00175589113, 0.00290811877, 0.00292884232, 0.00326392916, 0.00351944566, 0.00359282084, 0.0018190121, 0.00287856138, 0.00291799637, 0.00343536516, 0.00377264712, 0.00358755467, 0.00153858936, 0.00268859812, 0.00292468001, 0.00299090124, 0.00331240962, 0.00302042533, 0.00138219167, 0.00244911644, 0.00278661982, 0.00243284577, 0.00331049785, 0.00356897223, 0.00175547146, 0.00290491013, 0.00293611176, 0.00325496681, 0.00351980049, 0.00360513409, 0.00182278396, 0.0028708009, 0.00292818062, 0.00342831342, 0.00376942614, 0.00359843089, 0.00154093618, 0.00267640455, 0.00292150886, 0.0029830772, 0.00330873742, 0.00302001205, 0.00138111995, 0.00244617346, 0.00278521678, 0.00242463732, 0.00329726888, 0.0035569882, 0.00175452267, 0.00290648197, 0.00294527877, 0.00326865329, 0.00350643112, 0.0035985026, 0.0018203347, 0.00288571068, 0.00292955665, 0.00343020377, 0.00377261825, 0.00360364234, 0.00154423725, 0.00269257952, 0.00292800809, 0.00297983666, 0.00330887153, 0.00302436529, 0.00137176504, 0.00246085599, 0.00278925523, 0.00242477586, 0.0033003951, 0.00356811588, 0.00174551434, 0.00291343452, 0.00293239113, 0.00324968225, 0.0034914813, 0.00359584694, 0.00180895603, 0.00287585543, 0.00291734166, 0.00341607444, 0.00376736443, 0.00359851634, 0.00153724966, 0.00266833697, 0.00291904178, 0.00296271895, 0.00331907254, 0.00301982369, 0.00137705507, 0.0024360267, 0.00278952159, 0.00240834942, 0.00331314048, 0.00358347152, 0.00175354234, 0.00288003869, 0.00293726078, 0.00323622441, 0.00351334945, 0.00361530925, 0.00182332203, 0.00284670922, 0.0029209808, 0.00340536889, 0.00378642837, 0.00361462357, 0.00154148275, 0.00266219862, 0.00291808671, 0.00295578875, 0.00331363501, 0.00303389644, 0.00138078001, 0.0024176673, 0.00277465745, 0.00240562204, 0.00331677473, 0.00358568528, 0.00175445259, 0.00286216033, 0.00292320643, 0.00323045556, 0.00352321612, 0.00360973598, 0.00182030862, 0.00284316693, 0.00290730735, 0.00339803123, 0.00378189911, 0.00360873784, 0.00153870101, 0.00265223696, 0.00291298423, 0.00295195892, 0.00330860866, 0.00302784494, 0.00137893506, 0.00242421986, 0.00277048862, 0.00240713544, 0.00331157725, 0.00358600751, 0.00174925372, 0.00287433411, 0.00292101968, 0.00324474787, 0.00350864138, 0.00361105986, 0.00181564142, 0.00284025189, 0.00290445029, 0.0034095468, 0.00378111145, 0.00360747962, 0.00153775478, 0.00265210588, 0.00290568592, 0.00296982657, 0.00330567593, 0.00302376435, 0.00138032646, 0.00242076744, 0.00277649867, 0.00241928012, 0.00330180395, 0.00358405034, 0.00175631163, 0.00287133316, 0.00293077133, 0.00324845128, 0.00350635801, 0.00361079606, 0.00182320236, 0.00284516253, 0.00291700079, 0.00342942122, 0.00377593166, 0.00360557786, 0.00153920124, 0.00265402114, 0.00291558518, 0.0029809305, 0.0033088997, 0.00303020957, 0.00138277956, 0.00242148153, 0.00278765592, 0.00241888221, 0.00330834161, 0.0035886718, 0.00175595796, 0.00288037397, 0.00294146407, 0.00325678708, 0.0035157525, 0.00360788056, 0.0018217545, 0.00284723961, 0.00292669842, 0.00342387683, 0.00378363999, 0.00360305328, 0.00154070149, 0.00266465498, 0.00292762928, 0.00298012281, 0.00331870001, 0.00303275906, 0.00138517248, 0.00242996588, 0.00278319651, 0.00242712884, 0.00333283702, 0.00358747644, 0.00176426384, 0.00288376422, 0.00294346758, 0.00325865741, 0.00353075378, 0.00361641846, 0.00182366569, 0.00285224244, 0.00292477733, 0.00342551549, 0.00378501485, 0.00361357955, 0.00154175586, 0.00266318256, 0.00292203948, 0.0029783682, 0.00332190655, 0.00302921585, 0.00138466083, 0.00243430445, 0.0027780598, 0.00242337841, 0.00332621648, 0.00359098404, 0.00176642672, 0.0028844336, 0.00293614645, 0.00326104183, 0.00352109224, 0.00361253927, 0.00182792032, 0.0028646104, 0.00292457454, 0.0034499669, 0.0037924014, 0.00361466827, 0.00154719653, 0.00267748162, 0.00294481963, 0.00299511058, 0.00333024049, 0.00304208696, 0.00139149243, 0.00243926072, 0.0027950583, 0.00243340479, 0.00332667492, 0.00360058248, 0.00176033983, 0.00287904846, 0.00294466713, 0.0032547724, 0.00352674304, 0.00362620992, 0.00182589237, 0.0028648749, 0.00294008548, 0.00343313091, 0.0037904887, 0.00363125652, 0.00155341183, 0.00268176082, 0.00293719908, 0.00299354759, 0.00333431992, 0.00304464181, 0.00139365683, 0.00244817068, 0.0028059769, 0.00244900677, 0.00334193814, 0.00358909788, 0.00177297636, 0.00290368637, 0.00296213734, 0.00329302298, 0.00353819877, 0.00361919473, 0.00183793565, 0.00286034774, 0.00294175651, 0.00347858458, 0.00379124517, 0.00361779868, 0.00154925534, 0.00268122298, 0.00293730269, 0.00302165491, 0.00332868961, 0.00303250807, 0.0013902263, 0.00244248984, 0.00280548562, 0.00246440875, 0.00333812484, 0.00357602839, 0.00176830613, 0.00290319091, 0.00294377003, 0.00330176926, 0.00352475652, 0.00360694132, 0.00182755839, 0.00285996823, 0.00291034719, 0.00348461466, 0.00378923421, 0.00360091939, 0.00153751031, 0.00263139606, 0.00291407178, 0.00303964969, 0.00332088722, 0.00302614272, 0.00138304767, 0.00240740203, 0.00277293078, 0.00245688506, 0.00331439869, 0.00355553371, 0.0017520088, 0.00285700546, 0.002923358, 0.00329033239, 0.00351012871, 0.00359296543, 0.00181884947, 0.00282622012, 0.00291126291, 0.0034739757, 0.00377569487, 0.00359730632, 0.00154176913, 0.0026774588, 0.00294740801, 0.00304279546, 0.00331024895, 0.00302716717, 0.00139343925, 0.00243820995, 0.00278809085, 0.00249257497, 0.00330833206, 0.00358092855, 0.0017620282, 0.00288215652, 0.00291336374, 0.00328087714, 0.00351034524, 0.00359696266, 0.00182546, 0.00282759895, 0.00289956154, 0.00344029511, 0.00375256059, 0.00360180065, 0.00153845479, 0.00262616039, 0.00287833414, 0.0029559012, 0.00328516518, 0.00302943471, 0.00137747952, 0.00238266238, 0.00273715029, 0.00241060718, 0.00329745049, 0.00359141431, 0.00175846391, 0.00284960843, 0.00289567257, 0.00324549899, 0.00349703711, 0.00362430536, 0.00183007063, 0.00283657829, 0.00288715586, 0.00342207146, 0.00376241701, 0.00361791579, 0.00155247899, 0.00265015149, 0.00288302661, 0.00296238251, 0.00329348166, 0.00303969579, 0.00139275321, 0.00241328753, 0.00275404728, 0.00241370988, 0.00330724753, 0.00359732634, 0.00176654628, 0.0028732589, 0.00291866809, 0.0032603743, 0.00352241728, 0.00362683204, 0.0018443818, 0.00285217748, 0.00290991389, 0.00343402964, 0.00378303789, 0.00363283511, 0.00155533315, 0.00265657855, 0.00289152167, 0.00297776354, 0.00330713764, 0.00304984511, 0.00139822473, 0.00242935913, 0.00274731102, 0.00241214316, 0.00330460002, 0.00360521791, 0.00177621725, 0.00288176327, 0.00289007556, 0.00324704987, 0.00350391306, 0.00364934886, 0.00184433092, 0.00285040704, 0.00289400551, 0.0034298175, 0.00377113139, 0.0036460734, 0.00155947648, 0.00265909988, 0.00290310406, 0.00301281316, 0.00331567507, 0.00307696383, 0.00139840331, 0.0024164645, 0.00273924135, 0.00245696702, 0.00331023801, 0.0036245808, 0.00177737442, 0.00288205384, 0.00290532131, 0.00327685336, 0.0035346665, 0.00366268191, 0.00185344566, 0.00285753119, 0.00288361101, 0.00343544804, 0.00379324821, 0.00362323644, 0.00155263999, 0.00266000838, 0.00288049178, 0.00298361899, 0.00333087659, 0.00302997069, 0.0013891774, 0.00242280774, 0.00275811809, 0.00242059468, 0.00333476043, 0.00357279158, 0.00176634616, 0.00288020959, 0.00290407054, 0.00324071501, 0.00352524221, 0.00361617282, 0.00184084836, 0.0028587922, 0.00292921392, 0.0034458912, 0.00378793105, 0.00361616421, 0.00155706087, 0.00266456837, 0.0028797742, 0.00296075316, 0.003333217, 0.00302643329, 0.00139326265, 0.00242134812, 0.0027289791, 0.00240589189, 0.00333633274, 0.00358478213, 0.00177638815, 0.00288422918, 0.00289330934, 0.00323475921, 0.00353295892, 0.00360482582, 0.00184311799, 0.00285773375, 0.00288705947, 0.0034059512, 0.00378788542, 0.00360592711, 0.00155249808, 0.00265018456, 0.00288909464, 0.00296650035, 0.00332800299, 0.0030247306, 0.00139202678, 0.00241664052, 0.00274846517, 0.00241523073, 0.00332857273, 0.00357755274, 0.00176971918, 0.00288410694, 0.00290970621, 0.00324742799, 0.00353620038, 0.0036087241, 0.00184287166, 0.0028710987, 0.00290386332, 0.00341371191, 0.00379582937, 0.00361278653, 0.00155647844, 0.00267778104, 0.00289507792, 0.00296591804, 0.00332392356, 0.00303270412, 0.00140646205, 0.00244088238, 0.00274705118, 0.00240802602, 0.00332856947, 0.00360237574, 0.00178268668, 0.00289777806, 0.00289994199, 0.00322146434, 0.00351231941, 0.00362497009, 0.00185273669, 0.0029013264, 0.00291542546, 0.00340965181, 0.00377393793, 0.00362713053, 0.00156841287, 0.0027001244, 0.00290961517, 0.00296919374, 0.00331702223, 0.0030473927, 0.00141121703, 0.00247125211, 0.0027682262, 0.00241187029, 0.00332037546, 0.00360912713, 0.00179978623, 0.00293736951, 0.00293396972, 0.00322961435, 0.00351818698, 0.00363468612, 0.00186448044, 0.00290925265, 0.00290983915, 0.00340038654, 0.00378169725, 0.00362809887, 0.00156890869, 0.00270504272, 0.00290266378, 0.00295304414, 0.00332237105, 0.00304820132, 0.00141342555, 0.0024629354, 0.00275333272, 0.00240262342, 0.00332383648, 0.00361054577, 0.00179733441, 0.00292395428, 0.0029114224, 0.00322030415, 0.00352160912, 0.00363195874, 0.00187425851, 0.00290427334, 0.00292115891, 0.00340239913, 0.00378489611, 0.00363777159, 0.00158051564, 0.00269897142, 0.00290789781, 0.00295143225, 0.003327135, 0.00304883043, 0.0014164641, 0.00246024597, 0.00275715929, 0.00240885816, 0.00332766934, 0.00360809988, 0.00180796708, 0.00291774119, 0.00292517385, 0.00322734611, 0.0035268839, 0.00363686588, 0.00187945925, 0.00289701461, 0.00292187976, 0.00340170087, 0.0037892086, 0.00362455659, 0.00158888602, 0.00269984198, 0.00291155232, 0.00295630959, 0.00332718366, 0.00304028811, 0.00142317754, 0.0024625794, 0.00275716581, 0.0024032793, 0.00333191664, 0.00360127701, 0.00181300903, 0.00292163249, 0.00292110583, 0.00322713912, 0.00353197893, 0.00362246484, 0.00187876076, 0.00290063419, 0.00291994493, 0.0034102744, 0.00380243966, 0.0036236234, 0.00158371532, 0.00270126364, 0.00291441963, 0.00296204002, 0.00334982481, 0.00303958869, 0.00142009871, 0.00246011256, 0.00277416548, 0.00241290173, 0.00336026191, 0.00360640348, 0.00181024207, 0.0029248721, 0.00294022844, 0.00324354391, 0.00355326547, 0.0036342612, 0.00187650789, 0.00290674181, 0.00293362117, 0.00341324136, 0.00381365325, 0.0036254006, 0.00158174848, 0.0027029044, 0.00293172477, 0.00296995626, 0.00334378239, 0.0030332997, 0.00141602987, 0.00246570306, 0.00277246139, 0.00240704929, 0.00334315631, 0.0035857195, 0.0018048631, 0.00292169047, 0.00293896487, 0.00323028071, 0.00354333525, 0.00361374323, 0.00187365047, 0.00289611821, 0.00291864295, 0.00339795556, 0.0038054157, 0.00361413579, 0.00157422409, 0.00269434717, 0.00290699583, 0.00295548933, 0.00334400311, 0.00303245359, 0.00141152018, 0.00244850735, 0.00276642758, 0.00240506325, 0.00334605062, 0.00358652044, 0.00179829553, 0.00291544083, 0.00292575383, 0.00323262438, 0.00354578532, 0.00360614294, 0.0018692743, 0.00290224003, 0.00292057986, 0.00341270748, 0.00380354724, 0.00360306702, 0.00157409511, 0.0026961749, 0.00291263405, 0.00296162302, 0.00334001356, 0.00301912171, 0.0014135876, 0.00246180641, 0.00276693399, 0.00240504742, 0.00334250648, 0.00357561396, 0.0017982329, 0.00292661646, 0.00292865816, 0.00322915684, 0.00353795523, 0.00360637275, 0.00186946185, 0.00290325587, 0.00292982114, 0.00340498216, 0.00379991182, 0.00360453641, 0.00157580618, 0.0026969919, 0.00291553629, 0.00295996363, 0.00333927362, 0.00302278413, 0.0014109147, 0.00245555793, 0.00276360847, 0.00240140292, 0.00334175024, 0.003583621, 0.00179704186, 0.00292046298, 0.00293193641, 0.00322350464, 0.00353295892, 0.00361335138, 0.00186682853, 0.00289844209, 0.00292953127, 0.00340413908, 0.00380035257, 0.00361561612, 0.00157472468, 0.00269387034, 0.00291536446, 0.00295637897, 0.00333281653, 0.0030298722, 0.00141369202, 0.00245433394, 0.00277226372, 0.0024041587, 0.00333892927, 0.0035829572, 0.00179981708, 0.00292081712, 0.00293809874, 0.0032175486, 0.00353685557, 0.00361187709, 0.00186333607, 0.00289237965, 0.00292684184, 0.00339666265, 0.00379883475, 0.00361274532, 0.0015713562, 0.00269419071, 0.00291401916, 0.00295092189, 0.00333569245, 0.00302874763, 0.00140888861, 0.00245457911, 0.00277220039, 0.00239410228, 0.00333822961, 0.00358186103, 0.00179135939, 0.00291314465, 0.00292820833, 0.00321213156, 0.00353881577, 0.00360051752, 0.00186440779, 0.0028875703, 0.00292630051, 0.00338899693, 0.00379465194, 0.00360132474, 0.00156842184, 0.00268283254, 0.0029130422, 0.0029424394, 0.00333002466, 0.0030201294, 0.00140945148, 0.0024430335, 0.00276012416, 0.0023930599, 0.00333714462, 0.00357160019, 0.00179360912, 0.00290690083, 0.00293059554, 0.00321234227, 0.00353202224, 0.00360380183, 0.00186319253, 0.00288031087, 0.00292261457, 0.00339194387, 0.0037926645, 0.00360356877, 0.00157263735, 0.00267890585, 0.00290264981, 0.00294613605, 0.00332448119, 0.00301783322, 0.001409285, 0.00244030636, 0.002760367, 0.00239138538, 0.0033323064, 0.00357406121, 0.00178920012, 0.00290008564, 0.00292653427, 0.00320208468, 0.00353748421, 0.00360304979, 0.00186184072, 0.00287397485, 0.00291209808, 0.0033782979, 0.00379253109, 0.00360606611, 0.00156501902, 0.00267446833, 0.00290144631, 0.00294206012, 0.00333099044, 0.00302686519, 0.0014073411, 0.00243732985, 0.00275619328, 0.00238747476, 0.0033377572, 0.00358381215, 0.00179435126, 0.00290533784, 0.00292849564, 0.00321065402, 0.00353712123, 0.00361305615, 0.00186458603, 0.00289185694, 0.00291884015, 0.00338603836, 0.00379516208, 0.00361808226, 0.00156747084, 0.00268071285, 0.00290121487, 0.00294272322, 0.00332760927, 0.00302630384, 0.00140904554, 0.00244143629, 0.00275087729, 0.00238701631, 0.0033247245, 0.00357771083, 0.00178900943, 0.00290749641, 0.00292676943, 0.00320817973, 0.00352382031, 0.00359763089, 0.00186552457, 0.0028899766, 0.00292524998, 0.00338125974, 0.00378243043, 0.00360882375, 0.00156533346, 0.00268458086, 0.00290403166, 0.00293652597, 0.00332800928, 0.00302743469, 0.00140298915, 0.00244140252, 0.0027573579, 0.00238050963, 0.00332062505, 0.00358369946, 0.00178310263, 0.00290958863, 0.0029288379, 0.00319577777, 0.0035198757, 0.00361129665, 0.00186319428, 0.00288473256, 0.00292434637, 0.00338630239, 0.00378056592, 0.00361257372, 0.00157323957, 0.0026850279, 0.00292394031, 0.00294556492, 0.0033262698, 0.00302782655, 0.00140814541, 0.0024430661, 0.0027711764, 0.00239085383, 0.00332762836, 0.00358801312, 0.00179296802, 0.00291443849, 0.00295581669, 0.00321104936, 0.00352646294, 0.00361474371, 0.00186933915, 0.0028972961, 0.00294206827, 0.00339025375, 0.00378581719, 0.00362839876, 0.00157131418, 0.00269744196, 0.00293003861, 0.00293696183, 0.00332305301, 0.00303588039, 0.00140695518, 0.00246079708, 0.00277376687, 0.00238685752, 0.00332399411, 0.00358902663, 0.00179199828, 0.00291971723, 0.00294311903, 0.00320292637, 0.00351575064, 0.00361670065, 0.00186054304, 0.00289504742, 0.0029385963, 0.00337673118, 0.00378510542, 0.00362154958, 0.00156772591, 0.00269263354, 0.00292757805, 0.00293755229, 0.00332093425, 0.00302882562, 0.00140606833, 0.00245584734, 0.00277509145, 0.00238886219, 0.00333196414, 0.00358304242, 0.00178848999, 0.00291618542, 0.00294057489, 0.00320337713, 0.00351861469, 0.00361332903, 0.00186176365, 0.0028982712, 0.00294179865, 0.00338319107, 0.00379364076, 0.0036130168, 0.00156455941, 0.00269228523, 0.00293269753, 0.0029412671, 0.00333112828, 0.003027956, 0.00140620559, 0.00245293579, 0.00277961884, 0.00239294861, 0.00333772041, 0.00358790392, 0.00179030828, 0.00292197289, 0.00295181992, 0.00320902467, 0.00353909819, 0.00361340307, 0.00186456146, 0.00289728632, 0.00294764922, 0.00339095783, 0.00380524062, 0.00361801893, 0.00156957447, 0.0026972855, 0.0029290691, 0.0029430252, 0.0033418315, 0.00302879931, 0.00140837603, 0.00245274091, 0.00278192735, 0.00239412137, 0.00334312301, 0.00358802686, 0.00178672955, 0.00291982549, 0.00295241503, 0.00321243983, 0.00354163162, 0.0036216958, 0.00186101429, 0.002894209, 0.00295155589, 0.003390386, 0.00380557333, 0.00361774885, 0.00157170696, 0.00268580415, 0.00293292338, 0.00294079282, 0.00334003917, 0.00302891177, 0.00140838674, 0.00244867872, 0.00278071384, 0.00239085732, 0.00335088209, 0.0035944616, 0.00179077638, 0.0029204532, 0.00295376009, 0.00321288896, 0.00355107966, 0.00362406787, 0.00186566997, 0.00289339595, 0.00294406107, 0.00339796045, 0.00380423036, 0.00362330326, 0.00157241442, 0.00268188189, 0.00293883914, 0.00294967764, 0.00333538326, 0.00303725759, 0.00140709453, 0.00243190979, 0.00278303889, 0.00239213137, 0.00333450711, 0.00359177263, 0.00179271563, 0.00290641561, 0.00295813056, 0.00321840029, 0.0035326283, 0.00362162013, 0.00185958971, 0.00287794555, 0.00295332726, 0.00339361303, 0.00379026891, 0.00362053257, 0.00157149148, 0.00266672974, 0.00294111855, 0.00295184203, 0.00333881518, 0.00302808546, 0.00140765472, 0.00242529274, 0.00278240489, 0.00239468506, 0.00333947106, 0.00357708544, 0.0017947366, 0.00290702097, 0.00294706621, 0.0032151544, 0.0035372756, 0.00360097084, 0.00186986069, 0.00288128899, 0.00294671021, 0.00340018957, 0.00380212744, 0.00360884587, 0.00158014242, 0.00268383278, 0.00293608219, 0.00294282101, 0.00334533816, 0.00302586355, 0.00141483149, 0.00244575902, 0.0027856403, 0.00238947035, 0.00334952562, 0.0035713457, 0.00179459201, 0.00289329025, 0.00295735267, 0.00321233296, 0.00355138513, 0.00360698951, 0.0018765633, 0.0028717441, 0.0029644575, 0.00340204826, 0.00381244509, 0.00360915321, 0.00158256805, 0.00266773487, 0.00292342762, 0.00293051801, 0.00333874719, 0.00303313113, 0.0014126685, 0.00244525634, 0.0027871246, 0.00238929759, 0.00334392372, 0.00358718471, 0.001800759, 0.00294222077, 0.00297484617, 0.00321615883, 0.00355165149, 0.00362246833, 0.00187160296, 0.00291031925, 0.0029614456, 0.00339018274, 0.00381311006, 0.00362329953, 0.00158537179, 0.00270478427, 0.00293599325, 0.0029489554, 0.00334254489, 0.00303749274, 0.00141452427, 0.00245074672, 0.00278438255, 0.00238845451, 0.00334465783, 0.00359418988, 0.00180677394, 0.00292471796, 0.00295961322, 0.00321498211, 0.00354150054, 0.00362071535, 0.00187898346, 0.0029056957, 0.0029517049, 0.00340187084, 0.00381462439, 0.0036233482, 0.00157813891, 0.00268876157, 0.00292577199, 0.00294734631, 0.00334480591, 0.00303481566, 0.00141143205, 0.00242942641, 0.00276753795, 0.00238364632, 0.0033499361, 0.003591493, 0.00179916515, 0.00290917512, 0.00293119065, 0.00321625639, 0.00354059855, 0.00361978961, 0.00186234852, 0.00287972786, 0.00291668833, 0.00338806957, 0.00380443805, 0.00360703026, 0.00156915002, 0.00266010407, 0.00289920298, 0.00293787243, 0.0033474532, 0.00302407052, 0.00140534167, 0.00242741266, 0.00274867541, 0.00238799071, 0.00334448949, 0.00358716748, 0.00179375696, 0.00289691286, 0.00292437547, 0.00320975063, 0.00354139926, 0.00361603568, 0.00186608383, 0.00286868191, 0.00292234239, 0.00339539209, 0.00380759151, 0.00362077355, 0.00157187984, 0.00266575743, 0.00290691596, 0.0029448336, 0.00334462454, 0.0030331153, 0.00140616903, 0.0024202643, 0.00274890685, 0.00239030714, 0.0033471433, 0.00358524593, 0.00178983214, 0.00289308676, 0.00291846273, 0.00321810972, 0.00354869291, 0.00361319166, 0.00186249032, 0.00286238315, 0.00291580823, 0.00340197561, 0.00380660919, 0.00361800147, 0.00156919553, 0.00266390457, 0.00290635228, 0.0029491561, 0.00334522058, 0.00304003409, 0.00140991539, 0.00242667971, 0.00276184129, 0.00239006616, 0.0033432201, 0.00359865651, 0.00179307407, 0.00290491688, 0.0029283003, 0.00321512879, 0.00354077853, 0.00363132055, 0.00186445226, 0.00287001883, 0.00292728562, 0.00340421218, 0.00380289671, 0.0036277608, 0.00157253863, 0.0026736327, 0.00290814647, 0.00294664036, 0.00334101706, 0.00304164295, 0.00140854786, 0.00243328419, 0.00275919633, 0.00239692698, 0.00334312301, 0.00359118194, 0.00179351016, 0.00290115038, 0.00292552984, 0.00322065759, 0.00353672123, 0.00362886442, 0.00186754484, 0.0028712377, 0.00292494451, 0.00341079105, 0.00381027441, 0.00363085279, 0.00157023431, 0.00266635069, 0.00290080509, 0.00295931357, 0.00332442764, 0.00304439873, 0.00140701607, 0.0024302213, 0.00274571404, 0.00240364997, 0.00333309034, 0.00359968632, 0.00179358001, 0.00290491525, 0.00292693498, 0.00323355733, 0.00353379175, 0.00362644764, 0.00186448323, 0.00288160704, 0.00293295574, 0.00341908541, 0.00380502758, 0.00362668186, 0.00157187833, 0.0026789119, 0.00292142131, 0.0029551012, 0.00333444984, 0.00304519199, 0.00140903145, 0.00243485323, 0.00276570511, 0.00239934307, 0.00333410106, 0.00360130938, 0.00179653044, 0.00290544564, 0.00293131894, 0.00322750886, 0.00354127493, 0.00363541837, 0.00186505227, 0.00288366829, 0.00293128099, 0.0034147012, 0.00380269461, 0.00364203262, 0.00157266587, 0.002682677, 0.00291641825, 0.00295769866, 0.00334224268, 0.00304802461, 0.00141014019, 0.00244497973, 0.00276604877, 0.00240294426, 0.00335248769, 0.00360342674, 0.00179370563, 0.00290992227, 0.00294324639, 0.00322952541, 0.00354854111, 0.00362863345, 0.00187006535, 0.00288298284, 0.00291527831, 0.0034122162, 0.00380672468, 0.00362527324, 0.00157629012, 0.00268073706, 0.00290472736, 0.00296201743, 0.00334214442, 0.00304851728, 0.00141202821, 0.00244350545, 0.00275606406, 0.00240291352, 0.00334247458, 0.00360871362, 0.00180017692, 0.00291655422, 0.00292176427, 0.00323169678, 0.00354288355, 0.00363768847, 0.00187058002, 0.00289861602, 0.00292288116, 0.00341755152, 0.00379145565, 0.00363182742, 0.00157513795, 0.00268761092, 0.00291673141, 0.00297281425, 0.00333723542, 0.00305428193, 0.00141287711, 0.00244695507, 0.00276671047, 0.00240745582, 0.00334920525, 0.00361246243, 0.00180051546, 0.00291369343, 0.00294202403, 0.00323324394, 0.00354466168, 0.00363318878, 0.00187590078, 0.00289682741, 0.00292828656, 0.00342558045, 0.00380522106, 0.00364620471, 0.0015786445, 0.00269648014, 0.00291860988, 0.00296858978, 0.00334952562, 0.00305337016, 0.00141485047, 0.00246069999, 0.00276696705, 0.00239403127, 0.00333972182, 0.0036164117, 0.0018011129, 0.0029327115, 0.00293721328, 0.00322446693, 0.00354377623, 0.00364859286, 0.0018789887, 0.0029190497, 0.00294795493, 0.00342697161, 0.00380282826, 0.00365680479, 0.00158601347, 0.00271498295, 0.00291587994, 0.00295207952, 0.00333277974, 0.00305807684, 0.00142033258, 0.00247135106, 0.00276032789, 0.002391499, 0.0033412932, 0.00361746852, 0.00180853333, 0.00294981943, 0.00292815012, 0.00321451901, 0.00354927639, 0.00365079893, 0.00188373355, 0.00293586473, 0.00291716983, 0.00338941929, 0.00379517279, 0.00364342378, 0.00158117327, 0.00271359016, 0.00289371633, 0.00292060291, 0.00332629541, 0.0030479494, 0.001414589, 0.00245523173, 0.00273663341, 0.00237687747, 0.00332936179, 0.003611441, 0.0018029022, 0.00293240207, 0.0028960784, 0.00319677126, 0.00352605991, 0.00362676173, 0.00187518296, 0.00289134821, 0.00290723098, 0.00339329825, 0.00377604831, 0.0036428147, 0.00157863251, 0.0026781389, 0.00289836223, 0.00292817806, 0.00332438317, 0.00304409186, 0.00141105324, 0.00242556236, 0.00273750443, 0.0023732821, 0.00332824653, 0.0035981026, 0.00179538841, 0.00290236971, 0.00292056287, 0.00319457636, 0.00353908329, 0.00364297931, 0.00186622969, 0.00288988883, 0.00291485479, 0.00338358385, 0.00381222018, 0.00364722894, 0.0015761964, 0.0026656331, 0.00289858412, 0.00293557276, 0.00334976125, 0.00306316325, 0.00141411892, 0.00242798659, 0.00276132254, 0.00239409413, 0.00336272176, 0.00362719921, 0.00179920217, 0.00289472938, 0.0029331455, 0.00322240451, 0.00356387696, 0.00364682148, 0.00186911679, 0.00287393224, 0.00292218383, 0.00339883892, 0.00382378628, 0.0036520022, 0.00157652807, 0.00268276874, 0.00290930248, 0.0029286067, 0.00334708742, 0.00306867133, 0.00141356688, 0.00244424911, 0.00276140287, 0.00238377927, 0.00336218858, 0.00362609117, 0.00180180394, 0.00290501211, 0.00292853708, 0.003201721, 0.00356306415, 0.0036413006, 0.00187487609, 0.0028716079, 0.00291159097, 0.00339250872, 0.00382119324, 0.0036357257, 0.00157479674, 0.0026652806, 0.00289302599, 0.00293487241, 0.00334994425, 0.00305755949, 0.00141148991, 0.00241826661, 0.00273627066, 0.00237569259, 0.00334956031, 0.00361237419, 0.00180013233, 0.00289329025, 0.0029128457, 0.00320336502, 0.00354285352, 0.00362410885, 0.0018650823, 0.0028587596, 0.00289894664, 0.00338281365, 0.0037840337, 0.00362070859, 0.00157028821, 0.00265095802, 0.00288200565, 0.00292527815, 0.00333014806, 0.00304185832, 0.00140500965, 0.00241160044, 0.00272946595, 0.00238108495, 0.00334177911, 0.00360455667, 0.00179092388, 0.0028839563, 0.00289656315, 0.00321079744, 0.00354762748, 0.00362839876, 0.00186107971, 0.0028466091, 0.00288919616, 0.00338954479, 0.00379945152, 0.00363602303, 0.00156933605, 0.00265113241, 0.0028839563, 0.00294415909, 0.00334482966, 0.00304274331, 0.00140153919, 0.00239957031, 0.00273203687, 0.00238004653, 0.00334951933, 0.00360275921, 0.00178858871, 0.00289008673, 0.00290740537, 0.00321661425, 0.0035480659, 0.00362405041, 0.00186375307, 0.002862141, 0.00291063357, 0.00340256235, 0.00379762962, 0.00362192467, 0.00157565239, 0.00267385272, 0.00288896542, 0.00295295683, 0.00334629533, 0.00305110705, 0.00141071633, 0.00242809532, 0.00273509836, 0.0023846128, 0.00336339045, 0.00360969827, 0.00180047506, 0.00290315785, 0.00291267922, 0.00320508867, 0.00355593045, 0.00362934731, 0.00186773413, 0.00287661608, 0.00290280883, 0.0033812467, 0.00381078874, 0.00362863485, 0.00157348078, 0.00267354376, 0.00288713933, 0.00292970426, 0.00333941681, 0.0030460041, 0.00140513282, 0.00242512533, 0.00273256074, 0.00237779575, 0.00334591232, 0.00359752495, 0.00178884831, 0.00290011708, 0.00289895921, 0.0031918867, 0.00354994764, 0.00361524546, 0.00186635402, 0.00286542368, 0.00288523734, 0.00337116397, 0.00379635231, 0.00362676498, 0.00156673975, 0.00266042026, 0.00287513109, 0.00292346487, 0.00333704799, 0.00304538268, 0.00140210113, 0.00241875788, 0.0027150833, 0.00236489973, 0.00333035435, 0.00359476358, 0.00178873003, 0.00289583323, 0.00289381947, 0.00318721589, 0.00353489676, 0.0036211831, 0.00186101953, 0.00286011654, 0.00289478851, 0.00336509431, 0.00378678809, 0.0036216958, 0.00156958576, 0.00267122686, 0.00289037498, 0.00292490236, 0.00333385379, 0.00304001663, 0.00140479894, 0.0024242131, 0.0027313903, 0.00237291888, 0.00332711102, 0.0035897221, 0.00179049582, 0.00289970497, 0.00290726987, 0.00319090392, 0.00353197078, 0.00360883912, 0.00186480372, 0.00287612085, 0.00290629128, 0.00337663852, 0.0037802069, 0.00360528962, 0.00156829052, 0.00267303898, 0.00289413496, 0.0029326363, 0.00332077639, 0.00302714552, 0.00140383595, 0.00242442987, 0.00272717699, 0.00236853375, 0.00331946998, 0.00357259111, 0.00179118954, 0.00290088542, 0.00289854035, 0.00318962708, 0.00351675297, 0.0036070256, 0.00186134549, 0.00286477502, 0.0028910269, 0.00336706871, 0.00375452521, 0.00360210519, 0.00156594464, 0.00267483061, 0.00288363243, 0.00293059973, 0.00330922334, 0.00303246616, 0.00139877014, 0.00243228697, 0.00272556581, 0.00236552092, 0.00332100061, 0.00357717229, 0.00178617507, 0.00290691317, 0.00289535173, 0.00317759369, 0.0035181453, 0.00360125466, 0.00186175818, 0.00287507661, 0.00289621879, 0.00335859531, 0.00375435245, 0.00359995966, 0.00156354439, 0.00268201577, 0.0028733029, 0.00290891645, 0.00330235297, 0.00303113018, 0.00140268879, 0.00243532937, 0.00272420887, 0.00235603983, 0.0033123747, 0.00357978046, 0.00178934156, 0.00290896231, 0.00288786157, 0.00317008095, 0.00350323506, 0.00359965884, 0.00186056062, 0.00286928052, 0.00287215784, 0.00335150631, 0.00373506523, 0.0036003429, 0.00156169792, 0.00266643916, 0.00285747135, 0.00289742788, 0.00329246302, 0.00302687101, 0.00139889738, 0.00242580939, 0.00270439056, 0.00234953244, 0.0032950507, 0.00357034756, 0.00178610953, 0.00289556524, 0.00288221263, 0.00315934629, 0.0034948804, 0.00359006319, 0.00185619644, 0.00286747492, 0.00287446124, 0.00333620096, 0.00373521238, 0.00357969338, 0.00156243879, 0.00266166823, 0.00286561577, 0.00289373589, 0.00328687672, 0.00301906164, 0.00139897596, 0.00242259447, 0.00271809357, 0.00234460086, 0.00329254894, 0.00356646837, 0.00178177049, 0.00289730029, 0.00288638449, 0.00316317519, 0.00349087897, 0.00358422217, 0.00185618596, 0.00286172424, 0.00288548577, 0.00334531907, 0.00373006496, 0.00358447246, 0.00155786611, 0.00265922886, 0.00287197786, 0.00289021037, 0.00328330719, 0.00301433192, 0.00139790389, 0.0024161085, 0.00271223928, 0.00234408304, 0.00328879897, 0.00356956082, 0.00178137526, 0.00289177592, 0.00288469926, 0.00315598748, 0.00348366611, 0.00358418142, 0.00185542379, 0.00286112027, 0.00287474552, 0.00333955162, 0.00373125053, 0.00359212072, 0.00156261562, 0.00265703956, 0.00286090281, 0.00289262435, 0.00327947061, 0.00301421992, 0.00139716256, 0.0024154901, 0.00271350122, 0.002345877, 0.00329289469, 0.00356952986, 0.00178538018, 0.00289393798, 0.00288523594, 0.00316323247, 0.00348659884, 0.00358501123, 0.00185994268, 0.00287232478, 0.00288448832, 0.00335029932, 0.00371909305, 0.00359119568, 0.00156331144, 0.00266147568, 0.00286987238, 0.00290286401, 0.00327135739, 0.00301797665, 0.00139678817, 0.00242531882, 0.00272409758, 0.00234621321, 0.0032918416, 0.00357128773, 0.00178417971, 0.0028942381, 0.00289613358, 0.00316737616, 0.0034975321, 0.00359693705, 0.00185494963, 0.00286525744, 0.00289481203, 0.00334600592, 0.003734475, 0.00360407867, 0.00155971712, 0.00266283285, 0.00287967571, 0.00289801229, 0.00328698591, 0.00302720629, 0.00139446941, 0.00242034369, 0.00272818911, 0.00235124538, 0.00328480429, 0.00357624632, 0.0017808819, 0.00289899344, 0.00289578247, 0.00317051471, 0.00348299043, 0.00359020825, 0.00185701647, 0.0028636409, 0.00288519589, 0.00335025485, 0.00371903996, 0.00360370055, 0.00155763025, 0.00266870135, 0.00286994106, 0.00289756618, 0.003269854, 0.003024342, 0.00139606139, 0.00242050714, 0.00271646027, 0.00234929333, 0.00327496929, 0.00357613224, 0.00178043358, 0.00289768446, 0.00288194674, 0.00316018006, 0.00347865862, 0.003592778, 0.00185481715, 0.00286046206, 0.00287401048, 0.00333873765, 0.00371211022, 0.00359377987, 0.00155782769, 0.0026564002, 0.00286283903, 0.00289170584, 0.00326737599, 0.00301564718, 0.00139583996, 0.00241809036, 0.0027056206, 0.00234287605, 0.00327537279, 0.00356172351, 0.00178133626, 0.00288855075, 0.00288000144, 0.00315931649, 0.00348373549, 0.00358471274, 0.00185466092, 0.00284824055, 0.0028625913, 0.00332943304, 0.00371621037, 0.00360460836, 0.00155980757, 0.00265456387, 0.00285111042, 0.00288643665, 0.00327763869, 0.00302316924, 0.00139793789, 0.0024149341, 0.00271267677, 0.00233807252, 0.00327695021, 0.00357289333, 0.001781528, 0.00288515096, 0.00288126431, 0.00314337225, 0.00347242109, 0.00358803873, 0.00184980058, 0.00284864847, 0.00287266867, 0.00332314335, 0.00372386444, 0.00359655428, 0.00155520206, 0.00264822645, 0.002855859, 0.00287660514, 0.00327905337, 0.0030250526, 0.00139211083, 0.00240772846, 0.00272763125, 0.00233508926, 0.00330265472, 0.00357683911, 0.00177556148, 0.00289116963, 0.00292173121, 0.0031567812, 0.00350413611, 0.00358737935, 0.00185173261, 0.00285315933, 0.00290585216, 0.00333918654, 0.00374760106, 0.00361093623, 0.0015548683, 0.00265794573, 0.00290569989, 0.00289090583, 0.00329510216, 0.00302537601, 0.00139214133, 0.00240784418, 0.00275853113, 0.00234807795, 0.00331342104, 0.00358972885, 0.00177241664, 0.00288584246, 0.00294494559, 0.0031614271, 0.00351599627, 0.00360408402, 0.00184795191, 0.00286338897, 0.00293793646, 0.00334514142, 0.00374485645, 0.00359792798, 0.00154562166, 0.00263594789, 0.00287988782, 0.00288321869, 0.00328983041, 0.00302399695, 0.00138535339, 0.00238744356, 0.00270679523, 0.0023383596, 0.00328543177, 0.00356943021, 0.0017591957, 0.00285438332, 0.00286488049, 0.00312704174, 0.00346308132, 0.00358252483, 0.00182929123, 0.00279014115, 0.00283365836, 0.00329786749, 0.00368765672, 0.00358009501, 0.00153130281, 0.00258579664, 0.00280495896, 0.00285368063, 0.00324299326, 0.00300027058, 0.00137300813, 0.0023360583, 0.0026542556, 0.002307988, 0.00324295205, 0.00352416025, 0.00174125563, 0.00279404968, 0.00282631, 0.00309814862, 0.00341881253, 0.00353985513, 0.00181142625, 0.00275306799, 0.00280075404, 0.00326585141, 0.00365808024, 0.00355931814, 0.001526954, 0.00255910307, 0.00278685289, 0.00283104321, 0.00322834053, 0.0029966759, 0.00137204793, 0.00232424587, 0.00264640315, 0.00229968666, 0.00323667703, 0.00352058024, 0.00174666126, 0.00277521554, 0.00280413334, 0.00308885518, 0.00343448645, 0.00352240563, 0.00180900854, 0.00271130051, 0.0027605705, 0.00325562339, 0.00365227647, 0.00353114656, 0.00152139552, 0.00252321409, 0.00275284541, 0.00281705102, 0.00321536115, 0.00297747762, 0.00136529247, 0.00229399255, 0.00262950477, 0.00228746259, 0.00321582891, 0.00351808011, 0.00173244474, 0.00274837459, 0.00277808611, 0.00307278917, 0.0034080192, 0.00351682352, 0.0018018228, 0.00267419871, 0.00274947286, 0.00323045091, 0.00362974755, 0.00353416265, 0.00152569043, 0.00251369807, 0.0027586231, 0.00280756224, 0.00320717064, 0.00297655887, 0.00136755942, 0.00228096195, 0.00262392452, 0.00228308095, 0.00322572072, 0.003518963, 0.00173786387, 0.00273980945, 0.00278128614, 0.00306123053, 0.00340257864, 0.00352972397, 0.00181305816, 0.00270412071, 0.00276381988, 0.00322783389, 0.00364967133, 0.00354586099, 0.00153068395, 0.00253231288, 0.00278190384, 0.00280418945, 0.00321709737, 0.00298444764, 0.00137584715, 0.0022888463, 0.00264640967, 0.00229154713, 0.00321772764, 0.00352545641, 0.00174903986, 0.00275750435, 0.00280186208, 0.0030716327, 0.00340471207, 0.00351582398, 0.00181782886, 0.00270336703, 0.00277059129, 0.00324011571, 0.00363859627, 0.00354237552, 0.00153644197, 0.00253422628, 0.00278487522, 0.00281045376, 0.00319870166, 0.00297968951, 0.00137817278, 0.00228799391, 0.00264803506, 0.00228933967, 0.00321511622, 0.00351695041, 0.00174535892, 0.00274897576, 0.00279864646, 0.0030774686, 0.00341619435, 0.00352271693, 0.00182304694, 0.0026941679, 0.00276599335, 0.00323169958, 0.00364166219, 0.00355340727, 0.00153977948, 0.00252270326, 0.00277114217, 0.00281033362, 0.00321066007, 0.0029832162, 0.0013826933, 0.00229053129, 0.00263505918, 0.0022921795, 0.00322357472, 0.00352630089, 0.00175203895, 0.00275256136, 0.00278560445, 0.00308219017, 0.00342135737, 0.00352481147, 0.00181955437, 0.00269500865, 0.00276207132, 0.00324281328, 0.00364761567, 0.00355215953, 0.00154409767, 0.00253312266, 0.00277359318, 0.00282239285, 0.00321413996, 0.00298619177, 0.00137960364, 0.00229622703, 0.00263773743, 0.00229724846, 0.00322663318, 0.00351876183, 0.00175177713, 0.00274862559, 0.00278097508, 0.00306916586, 0.00341672683, 0.00352413999, 0.00182559201, 0.00268852361, 0.0027572054, 0.00324601913, 0.00365918246, 0.00355410809, 0.00154478732, 0.00252612121, 0.00275886827, 0.00282162242, 0.00322424481, 0.0029901024, 0.00138170994, 0.00229299767, 0.00263442378, 0.00229748758, 0.00323579251, 0.00352800661, 0.00174477499, 0.00274605723, 0.00277151377, 0.00306905201, 0.00341388024, 0.00352606969, 0.00181730394, 0.00269478676, 0.00274747587, 0.00323074451, 0.00364587223, 0.00355230644, 0.00154145202, 0.0025307911, 0.00275599654, 0.0028115192, 0.00321674254, 0.00298558245, 0.00138021074, 0.00229507894, 0.00262205442, 0.00229041558, 0.00323034194, 0.003515861, 0.00175341382, 0.00275042723, 0.00276869908, 0.00306641823, 0.00341149932, 0.00351858861, 0.00182224798, 0.00269679306, 0.00274505187, 0.0032325692, 0.00364050525, 0.0035449448, 0.00153991743, 0.00253304048, 0.00275777048, 0.00281295273, 0.00321343588, 0.00297864992, 0.0013817224, 0.00228878739, 0.00262049865, 0.00229025027, 0.00322548137, 0.00350773102, 0.001752079, 0.00274402089, 0.00276869093, 0.00306386803, 0.0034121254, 0.00351935392, 0.00182717328, 0.00269368757, 0.00273985113, 0.00323929335, 0.00364199793, 0.00354567938, 0.00154784275, 0.00252166763, 0.00274514849, 0.00281545497, 0.00321316998, 0.00298298639, 0.001387442, 0.00228628982, 0.00260941614, 0.00228876993, 0.00322063453, 0.00351113477, 0.00175449066, 0.00274436804, 0.00276226038, 0.0030672492, 0.00341126276, 0.00351915322, 0.0018295343, 0.00269213668, 0.00275514228, 0.00324471737, 0.00365864858, 0.00355215464, 0.00155151391, 0.00252400408, 0.00275479397, 0.00281945011, 0.00322772679, 0.00298320735, 0.00138980779, 0.00228776946, 0.00262249354, 0.00229296251, 0.003240288, 0.00351731153, 0.00176223938, 0.00274845352, 0.00277430261, 0.00307700178, 0.00343561149, 0.0035346786, 0.00183450617, 0.00269475975, 0.00275156042, 0.00325093488, 0.00367890229, 0.0035536366, 0.00155145035, 0.00252371817, 0.00276010972, 0.00282213232, 0.00322880084, 0.00298035797, 0.00138996739, 0.00227474165, 0.00262504676, 0.00229394692, 0.00324631063, 0.00352049829, 0.00176394498, 0.00275447452, 0.00279351464, 0.00309182238, 0.00344439433, 0.00353959273, 0.00183982961, 0.0027026732, 0.00277302205, 0.00325897033, 0.00368168042, 0.00355422986, 0.00156173157, 0.00252698292, 0.0027666511, 0.00282896031, 0.00324190548, 0.00297801849, 0.00139471726, 0.00227980549, 0.00262894458, 0.00229766243, 0.00326295523, 0.00351596274, 0.0017724894, 0.00273780921, 0.00278655859, 0.0030853122, 0.00346358446, 0.00351492059, 0.00183966663, 0.00268617715, 0.00277194241, 0.00326299667, 0.00369725912, 0.00354240276, 0.00155782024, 0.0025197675, 0.0027712977, 0.00282680173, 0.00323838182, 0.0029778867, 0.00139382132, 0.00227361638, 0.00262859324, 0.00230347645, 0.00325441337, 0.0035167865, 0.00176628795, 0.00274075964, 0.00279460498, 0.00309222681, 0.00345328194, 0.00352862873, 0.00183957571, 0.00269643031, 0.00277234288, 0.00326625374, 0.00370132574, 0.00356616685, 0.00155314489, 0.00252656452, 0.00276665739, 0.00282205176, 0.0032408305, 0.00298608956, 0.00139200955, 0.00228453288, 0.00263430597, 0.00229107076, 0.00325002661, 0.00352715864, 0.00176249619, 0.00275944825, 0.00277663604, 0.00306353346, 0.0034466181, 0.0035427257, 0.00183449918, 0.00270412862, 0.00275267777, 0.00325289811, 0.00369025744, 0.00356826186, 0.00155689847, 0.00254254229, 0.00276713516, 0.00281120068, 0.00323972781, 0.0029848644, 0.00139395217, 0.00230020541, 0.00263981661, 0.00228941371, 0.00324744196, 0.00351464818, 0.00176846783, 0.00276034325, 0.00278468826, 0.00306095369, 0.00344800088, 0.00354533922, 0.0018408685, 0.00271392451, 0.00276392628, 0.00324011105, 0.00368901994, 0.00357079552, 0.00155967625, 0.002548269, 0.00276991841, 0.0028078719, 0.0032302239, 0.00299110753, 0.00139068638, 0.0022993444, 0.00263607595, 0.0022904505, 0.00324555929, 0.00353064481, 0.00176502834, 0.00275833579, 0.002775189, 0.00306778867, 0.00343302777, 0.00353905791, 0.00183782028, 0.002706812, 0.00274935248, 0.00324855442, 0.00368533051, 0.00357108074, 0.00155576202, 0.00253475318, 0.00274888845, 0.00281019858, 0.00322053349, 0.00298959506, 0.00139129639, 0.00228971313, 0.0026182062, 0.00228976016, 0.00322052115, 0.003511535, 0.00176291238, 0.00273133814, 0.00275554345, 0.00307772448, 0.00341837038, 0.00350680784, 0.00184047082, 0.00269507221, 0.00274841907, 0.00326121063, 0.00365629047, 0.00353536708, 0.00155102205, 0.00254169619, 0.00276585133, 0.00282165199, 0.00321306917, 0.00296335295, 0.0013956239, 0.00229601702, 0.00263600051, 0.00229862891, 0.00322908931, 0.00350242783, 0.00176784326, 0.00275011617, 0.00276347692, 0.00306351855, 0.00342964451, 0.00352114043, 0.00184294966, 0.00271129771, 0.00274048443, 0.00325918873, 0.00367491762, 0.00355237396, 0.00156252121, 0.00254526222, 0.00275666406, 0.00282350951, 0.00322886533, 0.00299000018, 0.00139371655, 0.00229786476, 0.00262084766, 0.00229842798, 0.00324193947, 0.00351781584, 0.00176977075, 0.00274677039, 0.00275632949, 0.00307239476, 0.00343621755, 0.00353628444, 0.0018484391, 0.0027042299, 0.00273209694, 0.00326209445, 0.00367314089, 0.00356606557, 0.00157141581, 0.0025408247, 0.0027523532, 0.00282411627, 0.00321888691, 0.00299165235, 0.00139852986, 0.00229598861, 0.00261869072, 0.00229696091, 0.00322994567, 0.00351605308, 0.0017732539, 0.00273828837, 0.00275201839, 0.0030716965, 0.00342546985, 0.00353001058, 0.00184959208, 0.0026955225, 0.00273892516, 0.00325910049, 0.0036677646, 0.00355677539, 0.00156915071, 0.00253780279, 0.00275125285, 0.00282273069, 0.00319844438, 0.0029897613, 0.00139879086, 0.0022936326, 0.00262316433, 0.00229705055, 0.00320640695, 0.00351773063, 0.00177484821, 0.00273880106, 0.00275162561, 0.00307267974, 0.0034148572, 0.00352694443, 0.00185164006, 0.00269393483, 0.00273220334, 0.0032565177, 0.00364543241, 0.00355558237, 0.00156616757, 0.00253381557, 0.00275474973, 0.00281362818, 0.00318069896, 0.00297701615, 0.00139762973, 0.00228673057, 0.00262153824, 0.00229003793, 0.00319947395, 0.0035128668, 0.00177596638, 0.00273274118, 0.00276197935, 0.00307056238, 0.0034028003, 0.0035277924, 0.00185271178, 0.00268830126, 0.00273378752, 0.00326064974, 0.00363447377, 0.00355508039, 0.00156884664, 0.0025313762, 0.00275301537, 0.00281527708, 0.00317719812, 0.00298306579, 0.0013988415, 0.00228653871, 0.00262012333, 0.00229077321, 0.00318709016, 0.00351031893, 0.00177084852, 0.0027320201, 0.00274980604, 0.0030655642, 0.00339366449, 0.00352686713, 0.00185212633, 0.00269291247, 0.00272805407, 0.0032560362, 0.00363750895, 0.00355335791, 0.00156460644, 0.0025318421, 0.0027514894, 0.00281432248, 0.00317911687, 0.00298158126, 0.00139736361, 0.00228991266, 0.0026295248, 0.00229006493, 0.00319191418, 0.00351718604, 0.00176416652, 0.00273086829, 0.00276337471, 0.0030743028, 0.00339588127, 0.00353633659, 0.00183712936, 0.0026933148, 0.00274152844, 0.00325269066, 0.00364705222, 0.00356395473, 0.00155563664, 0.00254619471, 0.00277199456, 0.00281741796, 0.00317696575, 0.00298972172, 0.00138978998, 0.00230090693, 0.00264028367, 0.00228859694, 0.00319264666, 0.00353304972, 0.0017657089, 0.00274475687, 0.00276782736, 0.00305819605, 0.0034075235, 0.00354968617, 0.00184092636, 0.00270839059, 0.00274356175, 0.00325959153, 0.00365128624, 0.00357823796, 0.00156200863, 0.00256814528, 0.00277620694, 0.00281491945, 0.00317193312, 0.00300447177, 0.00139831938, 0.00230676192, 0.00264012534, 0.00228996458, 0.00319826533, 0.00354304351, 0.00177425775, 0.0027512135, 0.00277529983, 0.00307943649, 0.00339684612, 0.00355576864, 0.00185257173, 0.00271156733, 0.00275887479, 0.00327697955, 0.00366812339, 0.00358638377, 0.00157288671, 0.00257414952, 0.00278507755, 0.00282326387, 0.00319561036, 0.00300318911, 0.00140258996, 0.00231331633, 0.00264981273, 0.00230150786, 0.00321011082, 0.00354696019, 0.00177839992, 0.00276144873, 0.00277641951, 0.00308311055, 0.0034183152, 0.00356262061, 0.0018514531, 0.00271732826, 0.00274907285, 0.00327723823, 0.00365923252, 0.00360619812, 0.00157511013, 0.00257984269, 0.00276669324, 0.00283007137, 0.00321565289, 0.00302322372, 0.00140139088, 0.00231800694, 0.00264049205, 0.00230709114, 0.0032371874, 0.00356260524, 0.00177457021, 0.00276225246, 0.00277315499, 0.00310130487, 0.00343758892, 0.00358530739, 0.00185818004, 0.00272691529, 0.00275866897, 0.00330747385, 0.00368529744, 0.00361530064, 0.0015769063, 0.0025883019, 0.00277265138, 0.00285640196, 0.00321801496, 0.00302933529, 0.00141342357, 0.00230404874, 0.00264219544, 0.00232042768, 0.00323844817, 0.00357149844, 0.00179598492, 0.00273843645, 0.00277539389, 0.00309873465, 0.00343726273, 0.0035817537, 0.00187234522, 0.00270703086, 0.00275980262, 0.00330219278, 0.00368266669, 0.00360959698, 0.00158538402, 0.00257411762, 0.00278003933, 0.00284907082, 0.00321300258, 0.00302590127, 0.00140855461, 0.00231691776, 0.00263665011, 0.00232077553, 0.00323158922, 0.00355785387, 0.00178227108, 0.00275835674, 0.00277529471, 0.00310047204, 0.0034385235, 0.00357382721, 0.00185392925, 0.00272422982, 0.00275009009, 0.00330359046, 0.00368892192, 0.00360354967, 0.00157057517, 0.00258056796, 0.00277916179, 0.00284516392, 0.00322302198, 0.00302523933, 0.00140350789, 0.0023183818, 0.00264344225, 0.00231241621, 0.00323093473, 0.00357023231, 0.00177857105, 0.00276236259, 0.00277921557, 0.00308773923, 0.00343449973, 0.00359734008, 0.00185369269, 0.00272288523, 0.00275409175, 0.0032952826, 0.00368633587, 0.00362144993, 0.00157796149, 0.00257960218, 0.00277949194, 0.00285807182, 0.00321957842, 0.00303279236, 0.00140904554, 0.00231900415, 0.00263730949, 0.00232800609, 0.00323498854, 0.00357907265, 0.00178882177, 0.0027749096, 0.00277859974, 0.00310474145, 0.00343720498, 0.00359901204, 0.00186193199, 0.00274278945, 0.0027472917, 0.00329735642, 0.00369290565, 0.00363129796, 0.00157921598, 0.00258823903, 0.00276913331, 0.00285424199, 0.00322399498, 0.00304271164, 0.0014069787, 0.00232531177, 0.00262202462, 0.0023145536, 0.00323903142, 0.00357244862, 0.00178182637, 0.00277675362, 0.00275290548, 0.00308990665, 0.00344678154, 0.00358299841, 0.00185140362, 0.00273277657, 0.00273250998, 0.00327222794, 0.00369741186, 0.00361109618, 0.00156842242, 0.00258497498, 0.00275215181, 0.00282837101, 0.00322942086, 0.00303016184, 0.00139881205, 0.00233061891, 0.00262126629, 0.00230709999, 0.00325250672, 0.00356727489, 0.00177517347, 0.00277495268, 0.00275342935, 0.00307414215, 0.0034546, 0.00358369434, 0.00185308582, 0.00273131742, 0.00272766477, 0.0032748729, 0.00371548836, 0.00361921522, 0.00157424796, 0.0025891785, 0.00276358845, 0.00283916271, 0.0032397646, 0.00303319143, 0.00140506984, 0.00232976326, 0.00263583008, 0.00231649657, 0.00325970468, 0.00357310544, 0.00178092101, 0.00277811941, 0.00276748254, 0.00309307198, 0.00346249389, 0.00358676584, 0.00185882405, 0.00273723598, 0.00274157408, 0.00327966106, 0.00371517637, 0.00361766131, 0.00157707382, 0.0025933662, 0.00276819849, 0.00284436881, 0.0032481628, 0.00302541209, 0.00140582747, 0.00233217864, 0.0026319467, 0.0023078837, 0.00325987535, 0.00356601109, 0.00178263232, 0.0027784321, 0.00276933354, 0.00308689685, 0.00346996333, 0.00357872946, 0.00185064448, 0.00273697102, 0.00274660438, 0.00328438589, 0.00372431544, 0.00361527456, 0.00157553249, 0.00259197503, 0.00276952726, 0.00284218928, 0.0032425418, 0.00303098024, 0.00140543119, 0.00233590044, 0.00263850251, 0.00231109653, 0.00326772709, 0.00356971379, 0.00178401603, 0.00278085866, 0.00277413893, 0.0030904531, 0.00346056116, 0.00358610577, 0.00185472006, 0.00273599196, 0.00274451426, 0.00328491488, 0.00370864803, 0.00361888832, 0.00157420454, 0.00259027211, 0.00277070631, 0.00282957335, 0.00323476712, 0.00303355651, 0.00140318461, 0.00233422639, 0.00263567711, 0.00230972702, 0.00325727602, 0.00357499532, 0.00177808525, 0.00277966633, 0.00276736822, 0.00308737531, 0.00345997885, 0.00358925806, 0.00185153412, 0.00274179457, 0.00274109445, 0.00328328856, 0.00371981016, 0.00364473974, 0.001572737, 0.00258832495, 0.00276538846, 0.00283624372, 0.00324488035, 0.00304977829, 0.00140063104, 0.00232876814, 0.00263574463, 0.0023127771, 0.00325315027, 0.00358379842, 0.00177367439, 0.00277548726, 0.00276119658, 0.00308277318, 0.00345419138, 0.00358292996, 0.00184802047, 0.0027322399, 0.00272618164, 0.00326444278, 0.00370768434, 0.00361262844, 0.00156416534, 0.0025894444, 0.0027566494, 0.00281820865, 0.00323825236, 0.00304100919, 0.00139971427, 0.00233108248, 0.00262164162, 0.00229791179, 0.00324877561, 0.00358065264, 0.00177482795, 0.00277703069, 0.00275325379, 0.00307739363, 0.0034576843, 0.00358650996, 0.00184766774, 0.00272867433, 0.00273511535, 0.00326365768, 0.00370486896, 0.00362759735, 0.00156496104, 0.00258327671, 0.00275423354, 0.00282374443, 0.00323390146, 0.00303191994, 0.00139891205, 0.00233028084, 0.00262795435, 0.00230294163, 0.00325000333, 0.0035701578, 0.00177335273, 0.00277306815, 0.00275703869, 0.00307245902, 0.00345042767, 0.00358168082, 0.00184659252, 0.00272449036, 0.00272959704, 0.00327135134, 0.00369936717, 0.00361619331, 0.00156802614, 0.00257498235, 0.00274886074, 0.00282423571, 0.00322886533, 0.00302784634, 0.00139970891, 0.00232020463, 0.00261875452, 0.00229900517, 0.00324308616, 0.00356879272, 0.00177075807, 0.00276252301, 0.00275098183, 0.00307791168, 0.00345886243, 0.00357611384, 0.00184452569, 0.0027164279, 0.00272293482, 0.00327043724, 0.0037119654, 0.00361730554, 0.00156819553, 0.00257806317, 0.00275279814, 0.00282691629, 0.00324215204, 0.00303426315, 0.00140062231, 0.00232526124, 0.00262092729, 0.00230403524, 0.00325046363, 0.0035809523, 0.00177408289, 0.00276635517, 0.00274950685, 0.00308523607, 0.00346056418, 0.0035851337, 0.00184660661, 0.00271892105, 0.00272384495, 0.00327520911, 0.00371089322, 0.00362283178, 0.0015691343, 0.0025791938, 0.00274484069, 0.00282883924, 0.00324076531, 0.00303205545, 0.00139953976, 0.00232352712, 0.00262224907, 0.00230340194, 0.00325248647, 0.00357217039, 0.00177316624, 0.0027639051, 0.0027494207, 0.00308229867, 0.00345749082, 0.00357690849, 0.00185040652, 0.00272170198, 0.00271881209, 0.00327412575, 0.00370469643, 0.00361301843, 0.00157062756, 0.00257968181, 0.00275068893, 0.00282699661, 0.00324224774, 0.00303206872, 0.00140178727, 0.00231581111, 0.00262280507, 0.0023030513, 0.00324510573, 0.00357656204, 0.00177539303, 0.00276285666, 0.00274468423, 0.00308428449, 0.00345755462, 0.00359297753, 0.00184920547, 0.00271132123, 0.00271592801, 0.00328050624, 0.00370683707, 0.00362534891, 0.00156579341, 0.00256711827, 0.00274683814, 0.00283208257, 0.00323601393, 0.00302951643, 0.00139732496, 0.00230344804, 0.0026132504, 0.0023038818, 0.00324840192, 0.00358062261, 0.00177144876, 0.00274929777, 0.00274654571, 0.00308831898, 0.0034504002, 0.00358563592, 0.00184621545, 0.00271121948, 0.00271119503, 0.00327612786, 0.00369843957, 0.00362034724, 0.0015638601, 0.00256749801, 0.00274310261, 0.00282897358, 0.00323201623, 0.00303380447, 0.00139828085, 0.00230512931, 0.00261316332, 0.00230009481, 0.00324278395, 0.0035691231, 0.00177480932, 0.00275421119, 0.00273506995, 0.00307784858, 0.00345078064, 0.00357490545, 0.00184901815, 0.00271464838, 0.002716352, 0.00327521237, 0.00369711826, 0.00361547549, 0.00156958576, 0.0025725388, 0.00274183229, 0.0028248413, 0.00323757855, 0.0030251015, 0.00140220532, 0.00230950397, 0.00261295214, 0.00230241381, 0.00324487127, 0.00356953521, 0.00177432958, 0.00275580026, 0.00273912656, 0.00308391941, 0.00345144467, 0.00357498182, 0.00184943445, 0.00270923856, 0.00271831336, 0.00327892578, 0.00371159147, 0.00360919372, 0.0015691045, 0.00256544002, 0.00274627795, 0.00283094915, 0.00324840192, 0.00302810245, 0.00140172197, 0.00230954448, 0.00261691189, 0.00230529183, 0.00325578381, 0.00356859388, 0.00177780236, 0.00275651459, 0.00274389563, 0.00308710802, 0.00345885265, 0.00357161392, 0.00185133691, 0.00271592941, 0.00271850172, 0.00328169134, 0.00371031882, 0.0036107651, 0.00156710681, 0.00257214508, 0.002745701, 0.00283113308, 0.00324392295, 0.00302130729, 0.00140157097, 0.00230782013, 0.00261370768, 0.00230230065, 0.00325254886, 0.00356141734, 0.00177706464, 0.00275405007, 0.00274304766, 0.0030867795, 0.00345888734, 0.00356933358, 0.00185369968, 0.00271474756, 0.00272306427, 0.00328403339, 0.00370617514, 0.00360849453, 0.00157291151, 0.00257204683, 0.00274874852, 0.00282862782, 0.00324641704, 0.00302073802, 0.001402208, 0.00231385883, 0.00261941319, 0.00230209855, 0.00325285154, 0.00356465275, 0.00178065477, 0.00276212371, 0.0027495434, 0.00308310427, 0.00346764922, 0.00357667427, 0.00185489294, 0.00271792803, 0.0027214461, 0.0032791812, 0.00371870259, 0.00361311971, 0.00157169718, 0.00258042663, 0.00274655898, 0.00282863993, 0.00325112068, 0.00302694854, 0.0014054178, 0.00231406675, 0.00262147863, 0.00230369112, 0.00325586158, 0.0035658516, 0.00178272079, 0.00275879772, 0.0027478456, 0.00308318785, 0.00346188014, 0.00357508706, 0.00185339828, 0.00271528377, 0.00272395764, 0.00328158494, 0.00370349945, 0.0036090496, 0.00157187681, 0.00257329014, 0.00274528679, 0.00282753212, 0.00324425776, 0.0030209953, 0.00140125747, 0.00231373543, 0.00261684484, 0.00229729968, 0.00325535401, 0.00357251288, 0.00177444937, 0.0027607556, 0.00274128211, 0.00307937828, 0.00346054765, 0.00357820047, 0.00185110071, 0.00271709054, 0.00271697436, 0.00327842054, 0.00371526787, 0.00361419795, 0.00156739913, 0.00257726829, 0.0027428756, 0.00282162242, 0.00324790785, 0.00302670384, 0.00140216772, 0.00231136708, 0.00261422503, 0.00229606288, 0.00325386715, 0.00357318344, 0.00177715952, 0.00276425481, 0.00273832446, 0.00307645765, 0.00345104258, 0.00357597577, 0.00184963946, 0.00272072386, 0.00271677808, 0.00327081932, 0.0037091414, 0.00361963478, 0.00157126202, 0.0025773223, 0.00274438388, 0.0028223577, 0.00324513973, 0.00302386051, 0.00140271953, 0.0023135033, 0.00261575333, 0.00229790946, 0.00325536332, 0.00357382721, 0.00178154337, 0.00276513607, 0.00274197548, 0.00307565066, 0.00346188992, 0.00357602467, 0.0018521538, 0.00271748472, 0.00271245069, 0.00327677862, 0.00371585391, 0.00361709716, 0.00157344167, 0.00257718377, 0.00274873408, 0.00282981968, 0.00324926688, 0.00302699744, 0.0014037732, 0.0023170067, 0.00262019434, 0.00230091577, 0.00325697591, 0.00356637361, 0.00177783298, 0.00277345045, 0.00274967146, 0.00307962089, 0.00346231135, 0.00357826194, 0.00185514463, 0.00272719003, 0.00272242189, 0.00327233714, 0.00371281733, 0.00360918511, 0.00156972453, 0.00257891277, 0.00274447235, 0.00282444409, 0.0032487635, 0.00302385329, 0.00140471268, 0.00231320155, 0.00262187491, 0.00229777093, 0.00325153768, 0.00356826349, 0.00178061484, 0.00276533305, 0.00274917204, 0.00307673845, 0.0034602189, 0.00357349426, 0.00185513671, 0.00272187823, 0.00272035389, 0.00326975621, 0.00371464132, 0.0036190711, 0.00157196214, 0.00257728435, 0.00274881907, 0.00282607484, 0.00324859633, 0.00302717439, 0.00140378589, 0.0023191683, 0.00261868956, 0.00229789224, 0.00325948605, 0.00357278809, 0.00177924242, 0.00276704156, 0.00274646212, 0.00307855266, 0.00346235069, 0.00357881933, 0.00185599865, 0.00272178766, 0.0027200405, 0.00327450573, 0.003710791, 0.00362399174, 0.00157150428, 0.00257687154, 0.00274989544, 0.0028242988, 0.00325256097, 0.00303027872, 0.00140631071, 0.00231955596, 0.00261914288, 0.00229600049, 0.00325903879, 0.00357902329, 0.00178048026, 0.00277042808, 0.0027489604, 0.00307562854, 0.00346210389, 0.00358452741, 0.00184923201, 0.00272116112, 0.00271633384, 0.00327193411, 0.00371855916, 0.00362440175, 0.00157026574, 0.00257915468, 0.00275187427, 0.00282548647, 0.00325042242, 0.00303688506, 0.00140076317, 0.002318413, 0.00262270798, 0.00229469012, 0.00325459288, 0.00358028896, 0.00177467405, 0.00276438636, 0.00274158991, 0.00308079715, 0.00346718612, 0.00358856888, 0.00184908416, 0.00272033829, 0.00270883646, 0.0032729872, 0.00372165744, 0.0036304493, 0.00157152663, 0.00257929415, 0.00274622999, 0.00282994495, 0.00324896863, 0.00303291786, 0.0014021704, 0.00231500715, 0.00261750678, 0.00229903171, 0.00326058944, 0.00358071434, 0.00177860307, 0.00276678265, 0.00274100574, 0.00308120693, 0.00346810045, 0.00358422217, 0.00185077137, 0.00271926611, 0.00271557667, 0.0032748573, 0.00372152659, 0.0036235305, 0.00156910147, 0.00257426687, 0.00274741952, 0.00282162754, 0.00325565087, 0.00303333858, 0.00140296004, 0.00231436873, 0.00261954404, 0.00229852716, 0.00326712639, 0.00357900281, 0.00177719654, 0.00276197935, 0.00274690241, 0.0030781955, 0.00346635748, 0.0035947531, 0.00185457536, 0.00272329734, 0.00271941978, 0.00328014768, 0.00371992355, 0.00362927141, 0.00157201604, 0.00257270038, 0.00274970545, 0.00282580592, 0.00325224549, 0.00303842407, 0.00140328193, 0.00231074146, 0.00262477691, 0.00229535298, 0.0032574262, 0.00357765146, 0.0017792898, 0.00276768557, 0.00275078323, 0.00307706022, 0.00346260262, 0.00359514961, 0.00185491599, 0.00271749659, 0.00272119208, 0.0032672463, 0.00371986697, 0.00363077153, 0.00157412956, 0.00257173972, 0.00275947852, 0.00282346387, 0.00324789411, 0.00303802034, 0.00140399579, 0.0023108765, 0.00262959232, 0.00229163095, 0.00325137726, 0.00358974608, 0.00177849305, 0.00276395655, 0.002759211, 0.00307252305, 0.00345886103, 0.00358555256, 0.00185348291, 0.00271877204, 0.00273076422, 0.00327773183, 0.00371430442, 0.00363030261, 0.0015729781, 0.0025741274, 0.00276778941, 0.00282493839, 0.00324745104, 0.00303437118, 0.00140559033, 0.00232131337, 0.00264072302, 0.00229517394, 0.00325515587, 0.00357904215, 0.00178171799, 0.00276103918, 0.00276716938, 0.00307585066, 0.00346035371, 0.00358424778, 0.00185672147, 0.00271869334, 0.00273687951, 0.00327373552, 0.00371830864, 0.00363090308, 0.00157819444, 0.00256746612, 0.00277039548, 0.00283344439, 0.00325040077, 0.00303259166, 0.00140919443, 0.00230700336, 0.00264530489, 0.00230125734, 0.00326909125, 0.00357935647, 0.00178547297, 0.00275431713, 0.00276878569, 0.00308294897, 0.00346742803, 0.00358662428, 0.0018559969, 0.0027100204, 0.00273869443, 0.00327967852, 0.00372290751, 0.00362819736, 0.00157574541, 0.00256940629, 0.00277822604, 0.00283203949, 0.00325585552, 0.00303329527, 0.00140577392, 0.0023124062, 0.0026480502, 0.00230158772, 0.00326269143, 0.00357197016, 0.00177891308, 0.00275772996, 0.00277112518, 0.00307898736, 0.00346479286, 0.00357773807, 0.00185245811, 0.00271746679, 0.00274160411, 0.00328390021, 0.00371914939, 0.0036230504, 0.00157192326, 0.00257228175, 0.0027773066, 0.00283116964, 0.00324318325, 0.00303209038, 0.00140412827, 0.00231791893, 0.00264594774, 0.00229902309, 0.00325434213, 0.0035887945, 0.00178013777, 0.00277142669, 0.00277326303, 0.0030848782, 0.00345481327, 0.00358858961, 0.00184946437, 0.00273093581, 0.00275108917, 0.00327986386, 0.0037131221, 0.00362984044, 0.00157133676, 0.00257708947, 0.0027841148, 0.00283811055, 0.00325299404, 0.00304013211, 0.00140221335, 0.00231815036, 0.00265828078, 0.00230714632, 0.00326062157, 0.00359330699, 0.00178119657, 0.0027633165, 0.00278352341, 0.00308747636, 0.00346069597, 0.00359268417, 0.00185078185, 0.00272402237, 0.00275660772, 0.00328410789, 0.00371829444, 0.00363199716, 0.00157303142, 0.00257107499, 0.0027890692, 0.00283681159, 0.0032554639, 0.00303763011, 0.00140287704, 0.00231488817, 0.00265474175, 0.00230698148, 0.00326186488, 0.00358892255, 0.001777909, 0.00275977887, 0.0027870303, 0.0030813932, 0.00346362428, 0.0035962332, 0.0018522481, 0.00271890033, 0.00275244727, 0.00328371907, 0.00372148398, 0.00363772851, 0.00157678477, 0.00257145031, 0.00278444984, 0.00283382833, 0.00325897336, 0.00304716965, 0.0014111721, 0.00232089474, 0.0026573427, 0.00230783341, 0.00327141606, 0.00359968632, 0.00178600335, 0.00276607741, 0.00278430944, 0.00308658578, 0.00347436499, 0.00360321114, 0.00186267844, 0.00272809807, 0.00275326963, 0.00328474003, 0.00372704305, 0.00364975608, 0.00158060889, 0.00257818331, 0.00278558349, 0.00283082249, 0.00326493615, 0.00304612983, 0.00141243648, 0.0023233993, 0.00265887845, 0.0023014741, 0.00327463937, 0.00360181765, 0.00178897858, 0.00276879757, 0.00278344145, 0.00308412733, 0.00347391283, 0.00360757206, 0.00185888086, 0.00272519537, 0.0027446684, 0.00327944313, 0.00372850243, 0.00365160871, 0.00158346037, 0.00258598104, 0.00279268995, 0.00283162459, 0.0032671371, 0.00306104124, 0.00141190377, 0.00232661981, 0.00266500446, 0.00230693747, 0.00327489641, 0.00360218366, 0.00178616762, 0.00276595098, 0.00278319535, 0.00307711284, 0.00347635383, 0.0036032421, 0.00185846665, 0.0027280231, 0.00275687664, 0.00327883218, 0.00372373173, 0.00364074204, 0.00158095814, 0.00258521852, 0.00279362756, 0.00283311168, 0.00326458854, 0.00304536405, 0.00141310773, 0.00232843123, 0.00266499957, 0.00230248598, 0.0032718298, 0.00359839667, 0.00178962084, 0.00276395003, 0.0027746167, 0.00307864347, 0.00346743315, 0.00360691897, 0.00185785815, 0.00272555673, 0.00274889101, 0.00327845803, 0.00373380003, 0.00365268439, 0.00158357283, 0.00258810609, 0.00279137795, 0.00283035403, 0.00326805678, 0.00305233127, 0.00141174812, 0.00233247573, 0.00266032433, 0.0022988501, 0.00326712173, 0.00360109913, 0.00178470218, 0.00276897289, 0.00277477223, 0.00307516544, 0.00346445222, 0.00360863516, 0.00185449654, 0.00272968155, 0.00274472591, 0.00327885221, 0.00372612081, 0.00365673029, 0.00158059015, 0.00258454471, 0.0027863998, 0.00283174589, 0.0032676796, 0.00305988593, 0.00141539483, 0.00232770923, 0.0026576966, 0.0023006883, 0.00327150687, 0.00361864432, 0.00179250573, 0.00277602463, 0.00277519971, 0.00307907653, 0.00347543834, 0.00361815304, 0.0018609378, 0.00273442734, 0.00274348888, 0.00327880704, 0.00373509899, 0.00366242579, 0.00158764992, 0.00258589024, 0.00278658909, 0.00283013075, 0.00326907262, 0.00306845107, 0.00141416199, 0.00232798839, 0.00265540509, 0.00230251369, 0.00327777886, 0.0036104219, 0.00179255509, 0.00277117756, 0.00277393078, 0.00308232475, 0.00348150474, 0.00361514557, 0.00186055701, 0.00273460196, 0.00274175103, 0.00327907223, 0.00373688783, 0.00366784306, 0.00158861536, 0.00258618267, 0.00278368755, 0.00283242739, 0.00327646732, 0.00306706666, 0.00141509692, 0.0023274899, 0.0026546726, 0.0023028322, 0.00328771095, 0.00361818704, 0.00178890547, 0.00277132145, 0.00277340808, 0.00308269984, 0.00348509336, 0.00362827815, 0.00185981172, 0.00273119519, 0.00274296943, 0.00327585684, 0.00373233738, 0.00367233483, 0.00158377551, 0.00258441456, 0.00277805165, 0.00282623502, 0.00327108684, 0.00307066878, 0.00141482684, 0.00232137949, 0.00265585189, 0.00229809992, 0.00327838631, 0.00362132094, 0.00178685447, 0.00276377425, 0.00277287303, 0.00307870167, 0.00348200789, 0.00362677895, 0.0018573436, 0.00271985447, 0.00274062506, 0.00327178324, 0.00374056259, 0.00368354539, 0.00158673781, 0.00257367454, 0.00277630589, 0.0028283142, 0.00327637186, 0.00308097294, 0.00141719077, 0.00232483842, 0.00265930244, 0.00230828999, 0.00328408438, 0.00364078861, 0.00179321051, 0.00276116142, 0.00278268568, 0.00308185047, 0.00348047283, 0.00364303612, 0.00185937074, 0.00272432296, 0.00275423867, 0.00327983242, 0.00374822365, 0.00369136548, 0.0015862853, 0.00257815351, 0.00278959353, 0.00283409772, 0.00326896389, 0.00308142835, 0.00141528703, 0.00231723511, 0.0026552761, 0.00230418448, 0.0032733418, 0.00363686238, 0.00178414176, 0.00275180116, 0.00277636806, 0.00308530335, 0.0034790542, 0.00363569101, 0.00184657751, 0.00272159837, 0.00274895388, 0.00328674563, 0.00373811321, 0.0036819079, 0.00157784286, 0.00257429876, 0.00278772251, 0.00284607452, 0.00327536813, 0.00307568861, 0.00141172577, 0.00232225424, 0.00265792804, 0.00231511518, 0.00328958011, 0.0036259722, 0.00178725692, 0.00275965035, 0.00278250733, 0.00309100095, 0.0034908643, 0.00364193949, 0.00185893022, 0.00271955458, 0.00274509517, 0.00328670791, 0.00374515541, 0.00368507835, 0.00158582779, 0.00257814117, 0.00278833229, 0.00284427917, 0.00327919354, 0.00308392965, 0.00141495815, 0.0023231979, 0.0026539301, 0.00231065694, 0.00328698289, 0.00363073545, 0.0017907694, 0.00276181125, 0.00277464557, 0.00309114042, 0.00348812342, 0.0036419013, 0.00185897097, 0.00272817747, 0.00274855644, 0.00328805484, 0.00374188903, 0.00368816825, 0.00158447085, 0.00258238357, 0.00278571853, 0.00283523416, 0.00327832415, 0.00307605416, 0.00141678716, 0.00233425642, 0.00265682209, 0.00231050723, 0.00328761572, 0.00363908918, 0.00179440412, 0.00277133076, 0.00277674152, 0.00308783283, 0.00349174975, 0.00364390877, 0.00186621549, 0.00272965268, 0.00274987309, 0.0032876702, 0.00374675356, 0.00368883018, 0.00158857834, 0.00258822553, 0.00279314397, 0.00284269499, 0.00327836163, 0.00309162401, 0.001422256, 0.00232841587, 0.00266031548, 0.00230761594, 0.00328794681, 0.00363959023, 0.00179783418, 0.0027737089, 0.00277604465, 0.00309072202, 0.00348979607, 0.00365421362, 0.00186846417, 0.00273532583, 0.00275132246, 0.00328158494, 0.00374407764, 0.00368756033, 0.00159031246, 0.00258372631, 0.00278447662, 0.00283779367, 0.00327697489, 0.00308677368, 0.00142068847, 0.00233260333, 0.0026479857, 0.0023045945, 0.00328329345, 0.0036435416, 0.0017980088, 0.00278123957, 0.00277698599, 0.00308901351, 0.00348544423, 0.003651815, 0.0018679084, 0.00273780129, 0.00273939362, 0.00327550806, 0.00374777499, 0.00369868544, 0.00158886868, 0.00259554503, 0.00278324937, 0.00282766111, 0.0032788103, 0.00308549125, 0.00142264622, 0.0023363072, 0.00265435665, 0.00230627484, 0.00329283066, 0.00364589691, 0.00179984292, 0.00278031151, 0.00277183298, 0.00308001647, 0.0034903232, 0.00364420982, 0.00186469732, 0.00273613003, 0.00273748604, 0.00327220024, 0.00374228531, 0.00370100909, 0.00158289063, 0.00258770096, 0.00277731195, 0.00282419822, 0.00328296097, 0.00309081748, 0.00141889555, 0.00233895145, 0.00265176641, 0.00229925034, 0.00329251285, 0.00365032023, 0.00179659727, 0.00278070709, 0.00276884646, 0.00307123689, 0.00348916068, 0.00365279894, 0.00186526263, 0.00273695122, 0.00273809652, 0.00327275367, 0.00374462921, 0.00370432669, 0.00158831803, 0.0025896586, 0.00277787633, 0.00282903807, 0.00328369322, 0.00309854187, 0.0014210376, 0.00232661539, 0.00264454121, 0.00230046595, 0.00329118292, 0.0036473677, 0.00179763814, 0.00277252751, 0.00276538054, 0.00307226926, 0.00348950736, 0.00365036493, 0.0018700388, 0.00272773742, 0.00273321196, 0.00327436393, 0.00374181941, 0.00369462161, 0.00158562162, 0.00258388137, 0.00277615944, 0.00282483874, 0.00328534935, 0.00309154927, 0.00142360292, 0.00232729968, 0.00264661224, 0.0022977849, 0.00329421763, 0.00364577165, 0.00180205447, 0.00276873563, 0.00276992633, 0.00307241082, 0.00348521583, 0.00365626975, 0.0018739847, 0.00272790622, 0.00273987441, 0.00327020255, 0.0037381947, 0.0036948116, 0.00159591448, 0.0025815058, 0.00278514111, 0.00282130577, 0.00328701921, 0.00310511328, 0.00142872729, 0.00233312184, 0.00267047621, 0.00231293775, 0.00330247544, 0.00365445879, 0.00180398382, 0.00276923995, 0.00278225471, 0.00307799969, 0.00348933507, 0.00365420338, 0.00186649943, 0.00273110834, 0.00274968473, 0.00327053503, 0.0037348154, 0.00370148034, 0.00158980477, 0.00258387392, 0.00279082311, 0.00282260729, 0.00328332628, 0.00309419679, 0.00142486219, 0.0023267637, 0.00266357046, 0.00230011786, 0.00328680011, 0.00364472927, 0.00180002442, 0.00277466536, 0.00278248591, 0.00307863485, 0.0034932117, 0.00363979093, 0.00187210646, 0.00273066969, 0.00275011896, 0.00327575416, 0.00373546639, 0.00369202811, 0.00159207836, 0.00258711516, 0.00278798724, 0.00282378308, 0.00328160683, 0.00308955996, 0.00142373459, 0.00232905871, 0.00265843607, 0.00229702028, 0.00328931585, 0.00363889686, 0.00179787516, 0.00277405349, 0.00277954992, 0.00307310466, 0.00349417981, 0.00364110526, 0.00187028269, 0.00273218798, 0.00274784421, 0.00326759997, 0.00373679935, 0.00369227561, 0.00159434858, 0.00258656521, 0.00279325829, 0.00282345037, 0.00326823653, 0.00307859341, 0.00142392493, 0.00232996373, 0.00265892781, 0.00229927013, 0.00327766361, 0.00362662552, 0.00180224748, 0.00276792631, 0.0027789264, 0.00307721249, 0.00348751503, 0.00363211241, 0.00187256711, 0.0027323619, 0.00275187683, 0.00327441539, 0.00373258535, 0.00367937237, 0.00159036031, 0.0025914018, 0.00279312651, 0.00282721454, 0.00327988877, 0.0030746446, 0.00142789888, 0.00233114115, 0.00266198348, 0.00230544643, 0.00328713609, 0.00362961274, 0.00180277089, 0.00277439225, 0.00278311293, 0.00307624554, 0.00348745054, 0.00362707837, 0.00187813933, 0.0027306187, 0.00274991733, 0.00327763543, 0.0037403726, 0.00368367299, 0.00159508199, 0.00258722855, 0.00279690372, 0.00282471254, 0.003279055, 0.00307828072, 0.00142581179, 0.00233372254, 0.00265964516, 0.00230427878, 0.00329323742, 0.00363156898, 0.00180304819, 0.00277583324, 0.00278423005, 0.00307396357, 0.0034963591, 0.00363215175, 0.00187342032, 0.00273053837, 0.00275226962, 0.00327679608, 0.00374521432, 0.00368203758, 0.00159615162, 0.00258426811, 0.00279104244, 0.00282412418, 0.00328477472, 0.00307551445, 0.00142326474, 0.002327397, 0.00265919627, 0.00230423594, 0.00329510681, 0.00362749211, 0.00180715322, 0.00277910056, 0.00278522214, 0.00308028562, 0.00349603989, 0.00363080646, 0.00187242706, 0.00273553818, 0.00276127947, 0.00328285666, 0.00375158363, 0.00368829793, 0.00159380527, 0.00258913403, 0.00280719344, 0.00283292029, 0.00329733756, 0.00308545609, 0.0014276877, 0.00233704946, 0.00267626857, 0.00230526319, 0.00330082164, 0.00363575364, 0.00180549477, 0.00278071105, 0.00279980595, 0.00308694388, 0.00351054245, 0.00364237535, 0.0018763222, 0.00273932773, 0.00277560623, 0.00329120015, 0.00375341764, 0.0036897664, 0.00159829354, 0.00259372871, 0.00282463338, 0.0028341033, 0.00330423564, 0.00308588147, 0.00143093045, 0.00233233813, 0.00267380686, 0.00230682781, 0.00328850164, 0.00362693518, 0.0018059666, 0.0027809965, 0.00280124648, 0.00308507914, 0.00350451772, 0.00362648047, 0.00187238539, 0.002738107, 0.00277155079, 0.0032828874, 0.00375776971, 0.00367231714, 0.00159413309, 0.00259140809, 0.00281820865, 0.00283549936, 0.00329332822, 0.00307572656, 0.0014286933, 0.00233510719, 0.00267405342, 0.00230483012, 0.00330425613, 0.00361037022, 0.00180873484, 0.00278016203, 0.00279261265, 0.00308709918, 0.0035140689, 0.00361077185, 0.00187833433, 0.00273096538, 0.00277287303, 0.00328259589, 0.00375983515, 0.00365746836, 0.00159699377, 0.00258988771, 0.00280742068, 0.00283279363, 0.00330277649, 0.00306960358, 0.00142982171, 0.00233557378, 0.0026825224, 0.00230858219, 0.00330006238, 0.00361530064, 0.00181108247, 0.00277984352, 0.00279752212, 0.00308541837, 0.00351197715, 0.00362552446, 0.00187317061, 0.00273292605, 0.00276567275, 0.00328448112, 0.00374308508, 0.0036717488, 0.00159814593, 0.00259101856, 0.00281306519, 0.00283623696, 0.00329383533, 0.00307028485, 0.00142893544, 0.00233688299, 0.00267337216, 0.00230805296, 0.00330524868, 0.00362011977, 0.0018116642, 0.00277962675, 0.00279709371, 0.00309131993, 0.00351753202, 0.00362681993, 0.0018784327, 0.00274125068, 0.00276614493, 0.00329469377, 0.00376016181, 0.00367911346, 0.00160604087, 0.00259312964, 0.0028133085, 0.00284190685, 0.00329929078, 0.0030817769, 0.00143560255, 0.00234099082, 0.00267973915, 0.00231567607, 0.00330398278, 0.00362162013, 0.00181880442, 0.00278449361, 0.00280903256, 0.00310497172, 0.00352131133, 0.0036351888, 0.00188280595, 0.00274442811, 0.00277230889, 0.00330607523, 0.00376659445, 0.00368297822, 0.0016047454, 0.00259343139, 0.0028201458, 0.00285209063, 0.00330008753, 0.00308562792, 0.00143589778, 0.00233557262, 0.0026746681, 0.00231819204, 0.0033096557, 0.00362367881, 0.00181552116, 0.00277835946, 0.00279536797, 0.00309856865, 0.00352036441, 0.00362878852, 0.00187694363, 0.00273342407, 0.00276573561, 0.00329726259, 0.00375162694, 0.00366628543, 0.00159916363, 0.00258729002, 0.00280305091, 0.00283556548, 0.00329588423, 0.00307527906, 0.00143057271, 0.00233253138, 0.00266493484, 0.00231255498, 0.00330227474, 0.00361372903, 0.00180981646, 0.00277968193, 0.00278825522, 0.00309520168, 0.00351340906, 0.0036197654, 0.00187225349, 0.00273977569, 0.00275444286, 0.00329623022, 0.00375785166, 0.00367037766, 0.00159921998, 0.00258967117, 0.00280449865, 0.00283668889, 0.0032939245, 0.00307099009, 0.0014332612, 0.00233450299, 0.0026688166, 0.00231148349, 0.00330593367, 0.00362329441, 0.00181280891, 0.00277976692, 0.00278408453, 0.00308554992, 0.00350535382, 0.00362543855, 0.00187540613, 0.002737317, 0.00275162165, 0.00329035707, 0.0037566626, 0.00367073878, 0.00160098716, 0.00259249285, 0.0027954001, 0.0028318672, 0.00329951663, 0.00307445764, 0.00143115257, 0.00233788579, 0.00265852571, 0.00230980176, 0.00330793927, 0.00361962779, 0.00181415793, 0.00278231362, 0.00278078229, 0.00309304544, 0.00351992762, 0.00362337707, 0.00187946449, 0.00274857623, 0.00274228863, 0.00328904716, 0.00375905493, 0.00366871944, 0.00160003314, 0.00259954808, 0.00278161, 0.00282756938, 0.00330555183, 0.00307401945, 0.00143516262, 0.00233991421, 0.00265437458, 0.00230923132, 0.00331377657, 0.00362356845, 0.00181722769, 0.00278862123, 0.00276595098, 0.00309042074, 0.00351864845, 0.00363214663, 0.00188139151, 0.00275468896, 0.00273921271, 0.00328618172, 0.00377164525, 0.00367698004, 0.00160554692, 0.00261277799, 0.00279355026, 0.00284331129, 0.0033082692, 0.00308245397, 0.00143895671, 0.00235376135, 0.00265504862, 0.00231781951, 0.00331299892, 0.00362003245, 0.00182405196, 0.00280602998, 0.00277248002, 0.00309352344, 0.00353250257, 0.00363056478, 0.0018900549, 0.00276269391, 0.00273835822, 0.0032901743, 0.00377443084, 0.00367436954, 0.00160819688, 0.00261596846, 0.00279662269, 0.00283854804, 0.00331130787, 0.00308493408, 0.00143757451, 0.00235711364, 0.00266225683, 0.00231385115, 0.00331597589, 0.00362202129, 0.0018210304, 0.00280810986, 0.00277653174, 0.00308881956, 0.00352455163, 0.00363223488, 0.00189332501, 0.00276254932, 0.0027446344, 0.00329300878, 0.00376758957, 0.00367387407, 0.00160846848, 0.0026083577, 0.00279701385, 0.00283541484, 0.00331650558, 0.00307252025, 0.00143908756, 0.00235401443, 0.00265584677, 0.00231341436, 0.00332734524, 0.00362355472, 0.00182041351, 0.00280330935, 0.00277225859, 0.00308607239, 0.00353005948, 0.00362785417, 0.00188831065, 0.00275879237, 0.00273346668, 0.00328932051, 0.00377734005, 0.00368507509, 0.00160208903, 0.00260461937, 0.00278056017, 0.00283370307, 0.00331550301, 0.00308196759, 0.00143657497, 0.00234832568, 0.00264744577, 0.00231253728, 0.00331763248, 0.00363417668, 0.00181744562, 0.00279726647, 0.00276191602, 0.00308270263, 0.00352315209, 0.0036237631, 0.00188611366, 0.00276004942, 0.00273495424, 0.00328917219, 0.00376840564, 0.00368506624, 0.00159980159, 0.00261058216, 0.0027809476, 0.00283531612, 0.00331541174, 0.00308268867, 0.00143352593, 0.00234841299, 0.00265114452, 0.00231299154, 0.00331923016, 0.00363259343, 0.00181461917, 0.00279768207, 0.00276810653, 0.00308058877, 0.00352891232, 0.00363100995, 0.00188783079, 0.00276381848, 0.00274502859, 0.00328177866, 0.00377195189, 0.00368271582, 0.00159958319, 0.00261183898, 0.00279463967, 0.0028316977, 0.00330869085, 0.00308571733, 0.00143064174, 0.00235038996, 0.00266929902, 0.00230526435, 0.00331701757, 0.00363183813, 0.00181160402, 0.00280207535, 0.00277755246, 0.00307228975, 0.00351491221, 0.00363542209, 0.00188120978, 0.00276017282, 0.00274483277, 0.00328128575, 0.00376347499, 0.00368708908, 0.00159855327, 0.00260856911, 0.00280038104, 0.00283462089, 0.00330833066, 0.0030883837, 0.00143126701, 0.00234723487, 0.00266691623, 0.00230838801, 0.00330282236, 0.00362843694, 0.00181549089, 0.0028025615, 0.0027803299, 0.00308412896, 0.00351469172, 0.0036348796, 0.00188123027, 0.00276298798, 0.00274936832, 0.00328947697, 0.00375675526, 0.00367796398, 0.00160028529, 0.00261259195, 0.00279763923, 0.00283006462, 0.00330696115, 0.00307615078, 0.00143416016, 0.00235391781, 0.00266294694, 0.00230616936, 0.00331368833, 0.00362182152, 0.00181594281, 0.00280891382, 0.00277732778, 0.00307331514, 0.00351936067, 0.00362488045, 0.00187875808, 0.00276291207, 0.00274527306, 0.0032822527, 0.00376352342, 0.00366667868, 0.00159507745, 0.00261080055, 0.00279448065, 0.0028262469, 0.00330107892, 0.0030757382, 0.00143308658, 0.00234805536, 0.00265308702, 0.00230972911, 0.00331407902, 0.00362177845, 0.00181164697, 0.00280694268, 0.0027692311, 0.00307408348, 0.00352063845, 0.00361381797, 0.0018781689, 0.00275836443, 0.0027456407, 0.00327193411, 0.00375529239, 0.00367080164, 0.00159545417, 0.00260404474, 0.00279504783, 0.00282337237, 0.00330081512, 0.00306987204, 0.00143056933, 0.00234799646, 0.00265965401, 0.00230197795, 0.00330623053, 0.00361830043, 0.00180680223, 0.0028018672, 0.00276775099, 0.00306315161, 0.00350946817, 0.00361446943, 0.00187768182, 0.00276336796, 0.00273984065, 0.00326773035, 0.00376055157, 0.00367091852, 0.00159654301, 0.00261271745, 0.00279494282, 0.00282616331, 0.00330027286, 0.00307770423, 0.00142990064, 0.00235287682, 0.00266266568, 0.00230232929, 0.00330359186, 0.00362763344, 0.00181124709, 0.00280260714, 0.00277971406, 0.00306997122, 0.00351581373, 0.0036302167, 0.00188176311, 0.00276033301, 0.00274800137, 0.00327858888, 0.00376486266, 0.00368266669, 0.00159937679, 0.00260372995, 0.00280097127, 0.00282938685, 0.00330340466, 0.00307975546, 0.00143203733, 0.00234255055, 0.00266419328, 0.00230371184, 0.003313191, 0.00361482287, 0.00181305117, 0.0027998779, 0.00277673081, 0.00307087321, 0.00351834111, 0.00362520758, 0.00187734223, 0.00275615416, 0.00274978671, 0.00328016584, 0.00376552087, 0.00367662171, 0.00159697549, 0.00260447059, 0.00280103902, 0.00283198571, 0.00330367195, 0.00307926978, 0.00143418834, 0.00234366511, 0.00266912021, 0.00230865367, 0.0033086685, 0.00361767155, 0.00181143847, 0.00279674144, 0.00278439163, 0.00307533494, 0.00351240789, 0.0036232241, 0.00187734037, 0.00275872415, 0.00275423354, 0.00327762635, 0.00374945649, 0.00367308129, 0.00159563485, 0.00260565127, 0.00280646491, 0.00282522547, 0.00329123461, 0.00307180732, 0.00142964197, 0.00234479597, 0.00266880193, 0.00229721563, 0.00329953874, 0.00360482233, 0.00180916535, 0.00279737054, 0.00277366908, 0.00306170643, 0.00350914802, 0.00360025046, 0.00187945832, 0.00276388461, 0.00274830149, 0.00326608098, 0.00374966278, 0.00364785129, 0.00159587874, 0.00261233863, 0.00280071143, 0.00282475678, 0.00329238619, 0.00305805914, 0.00143461581, 0.00234326161, 0.00266367407, 0.00229996815, 0.00329265231, 0.00359792798, 0.00181481976, 0.00280334149, 0.0027660355, 0.00306110247, 0.00349892513, 0.00360431336, 0.001883419, 0.00275807618, 0.0027327491, 0.00326561113, 0.00373964082, 0.00364833302, 0.00160045526, 0.00260737445, 0.00278777792, 0.00282126572, 0.00327229337, 0.00305799837, 0.00143251277, 0.00234095543, 0.0026543038, 0.00229998329, 0.00327822589, 0.00360287889, 0.00181639835, 0.00279319426, 0.00277096452, 0.00306227128, 0.00348941446, 0.00360463071, 0.00188064028, 0.00275821611, 0.0027427345, 0.00327972649, 0.00374504714, 0.0036499938, 0.00159876002, 0.00260828598, 0.00279779895, 0.00283085066, 0.00328460266, 0.00305348216, 0.00143430789, 0.00234606885, 0.00266810739, 0.00230973586, 0.0032925366, 0.00358972722, 0.00181934983, 0.00280849403, 0.00277210027, 0.00306531042, 0.0034984895, 0.00359229138, 0.00188693509, 0.00276176911, 0.00273863319, 0.00327440794, 0.00374209997, 0.00363751268, 0.00160355796, 0.00261235703, 0.00279407133, 0.00282531977, 0.00328610814, 0.00304617942, 0.00143646204, 0.00234918948, 0.00265762093, 0.00230162521, 0.00329172588, 0.00357711921, 0.00181680138, 0.00280766748, 0.00276389229, 0.00306517654, 0.00349455513, 0.00358740124, 0.00188388256, 0.00276330835, 0.00273163966, 0.00327085052, 0.00373798353, 0.00363476179, 0.00160104281, 0.0026131859, 0.00279772701, 0.00282093277, 0.00328022544, 0.00305046584, 0.00143287226, 0.0023430367, 0.00266011432, 0.00230353558, 0.00328835309, 0.00359945674, 0.00181844772, 0.00281487638, 0.00277526048, 0.00306761102, 0.00348950247, 0.00359519245, 0.00188582286, 0.00276663783, 0.00274305022, 0.00327398605, 0.00373488246, 0.00364300678, 0.00160323875, 0.00261564762, 0.00279520592, 0.00282173278, 0.00328615354, 0.0030518088, 0.0014359362, 0.00235379278, 0.00265190401, 0.00230104942, 0.00329055614, 0.0035937049, 0.0018181362, 0.00281271338, 0.00277426559, 0.00306895003, 0.00349786133, 0.00360084069, 0.00188558688, 0.00276908604, 0.00275106332, 0.00328087364, 0.00373694487, 0.00363559811, 0.00160133035, 0.00261174329, 0.00280041015, 0.00282259798, 0.0032922111, 0.00304397894, 0.00143573934, 0.00234722346, 0.00266378792, 0.00229892437, 0.00329444953, 0.0035931943, 0.00182416406, 0.00281368545, 0.00277221878, 0.00306359609, 0.00349117606, 0.00358839519, 0.00188658037, 0.00277047674, 0.00273601711, 0.0032719546, 0.00373457745, 0.00363751943, 0.00160129974, 0.00261604087, 0.0027919861, 0.00282571488, 0.00328147248, 0.00305327028, 0.00143764319, 0.00235516811, 0.00264681759, 0.00229761237, 0.00328874239, 0.00360027445, 0.00182045088, 0.00281646731, 0.00276200147, 0.00305779651, 0.00349022704, 0.00359409419, 0.00188625639, 0.00276745623, 0.00272885733, 0.00326657202, 0.00373726967, 0.0036364824, 0.00160351652, 0.00261723273, 0.00278222933, 0.00280884677, 0.00328821712, 0.00304691377, 0.00143549324, 0.0023476691, 0.00264163292, 0.0022863769, 0.00328784389, 0.00359690445, 0.00181668648, 0.00281065819, 0.0027596138, 0.00304413517, 0.00349303777, 0.00360155432, 0.00188463135, 0.00276346365, 0.00272856536, 0.00325505692, 0.00373546081, 0.0036426587, 0.00160473783, 0.00261383457, 0.00278049777, 0.00280748866, 0.00327773509, 0.00304596242, 0.00143553095, 0.00234467187, 0.00264002476, 0.00228986773, 0.00328190182, 0.00359221641, 0.00182007218, 0.00280552567, 0.00275276788, 0.0030481522, 0.00348647102, 0.00359311095, 0.00188573031, 0.00275620772, 0.00272072153, 0.00325693586, 0.00372710521, 0.0036457302, 0.0016003045, 0.00261451933, 0.00276750629, 0.0028025338, 0.00327409175, 0.00306053064, 0.00143459253, 0.00235062372, 0.00262966473, 0.00228237733, 0.00327914674, 0.00360402069, 0.00181805564, 0.00281416834, 0.00274645421, 0.00304113235, 0.00348888268, 0.00360599556, 0.00188485568, 0.00276313792, 0.00271731033, 0.00325117912, 0.0037350955, 0.00364074903, 0.00160049507, 0.00261153816, 0.00276927301, 0.00280275522, 0.00328335725, 0.00305630942, 0.00143384817, 0.00235031522, 0.00263769086, 0.00228744769, 0.00328975986, 0.00359916966, 0.00181817764, 0.00280915131, 0.00274937111, 0.00304102548, 0.00348779676, 0.00358526944, 0.00188732857, 0.00276828045, 0.00272149639, 0.00325451093, 0.00374093046, 0.00363696273, 0.0016041107, 0.00261402573, 0.00277663325, 0.00280114962, 0.00327989506, 0.00303582568, 0.00143630279, 0.0023477315, 0.00263936725, 0.00228648237, 0.00329049956, 0.003590459, 0.00182509853, 0.00281518465, 0.00276237307, 0.00303865829, 0.00349618262, 0.00359261548, 0.00188938761, 0.00277441624, 0.00273576309, 0.00325300009, 0.00373493577, 0.00363031286, 0.00160391151, 0.00262391474, 0.00277367723, 0.00279944669, 0.00327897095, 0.00304627209, 0.00143912039, 0.00235301349, 0.00263979915, 0.00229213387, 0.00328459358, 0.00360548194, 0.00182438281, 0.00282168132, 0.00276827253, 0.00305266213, 0.00349887484, 0.00360325188, 0.00189498009, 0.00277212146, 0.00274355663, 0.00325726205, 0.00373856048, 0.00364847505, 0.00160770549, 0.00261947676, 0.00278851646, 0.00280252867, 0.00327776023, 0.00305105327, 0.0014433139, 0.00235623727, 0.00264814822, 0.00229145447, 0.00329263322, 0.00360747823, 0.00182979356, 0.00281840726, 0.00277057313, 0.00305984495, 0.00350092724, 0.00360141043, 0.00189851876, 0.00277143344, 0.00274548004, 0.00326721813, 0.00373450643, 0.00364695326, 0.0016093211, 0.00262229913, 0.00278550107, 0.00281205634, 0.00328766415, 0.00306498702, 0.00144174451, 0.00235829805, 0.00265106163, 0.00229338696, 0.00329821859, 0.00362053583, 0.00182762125, 0.00282528228, 0.00277557853, 0.00305587682, 0.00349574094, 0.00360931735, 0.00189525867, 0.00277060596, 0.00273633166, 0.00326768076, 0.00372988218, 0.00365699758, 0.00160858419, 0.00261756382, 0.00278218416, 0.0028100491, 0.00328532141, 0.00305782096, 0.00144175126, 0.00235630781, 0.00263975165, 0.00229107402, 0.00329270563, 0.00361670065, 0.00183106307, 0.00281587522, 0.00275866641, 0.00305266515, 0.00349455513, 0.00360661582, 0.00189647858, 0.00276389997, 0.00273321429, 0.00326925167, 0.00373889622, 0.00364614441, 0.00160415343, 0.00261486531, 0.00278100185, 0.00281306519, 0.00328710815, 0.00305597694, 0.00144099782, 0.00235432456, 0.00264874287, 0.00229920889, 0.00329811219, 0.00360642071, 0.00182819797, 0.00281422329, 0.00276248623, 0.00304912031, 0.00350149628, 0.00357913878, 0.00189462211, 0.00275763683, 0.0027311421, 0.00328284083, 0.00374921411, 0.00363090122, 0.00160859036, 0.0026127235, 0.00278578885, 0.00280750077, 0.00329340668, 0.00304382271, 0.00143932749, 0.00235390663, 0.00264574797, 0.00229592645, 0.00330828805, 0.00358654419, 0.00183327531, 0.00280836993, 0.00276392908, 0.00305751571, 0.00351050543, 0.00358351553, 0.00189898501, 0.00276589463, 0.0027253353, 0.00327054271, 0.00375339133, 0.00362588977, 0.00161113194, 0.00261683716, 0.002787309, 0.00281253504, 0.00329249259, 0.0030461445, 0.00144602277, 0.00235743239, 0.00264510489, 0.00229859888, 0.00329981907, 0.0035968842, 0.0018335171, 0.00281768339, 0.00275795814, 0.00305263465, 0.0034979342, 0.00359301851, 0.00190297666, 0.00276624085, 0.00272826175, 0.00327595347, 0.00375074265, 0.00363487261, 0.00161307678, 0.00262352359, 0.0027801434, 0.00282000354, 0.00329508795, 0.00305261556, 0.00144360738, 0.00236099912, 0.00264677592, 0.0022990501, 0.00330248824, 0.00360792526, 0.00182694965, 0.00281945546, 0.00276251533, 0.00305577205, 0.00350246462, 0.00359648606, 0.00189635495, 0.00277621881, 0.0027317619, 0.00328095513, 0.00375505723, 0.00364212948, 0.00161073299, 0.00262554316, 0.00278779259, 0.00281765941, 0.00330204237, 0.00305250543, 0.00144173345, 0.0023624415, 0.00264643482, 0.00229703635, 0.003311862, 0.00360978046, 0.00182837981, 0.00282137841, 0.00276647229, 0.00305652432, 0.00350877829, 0.0035933191, 0.00189472944, 0.00276866718, 0.00273160567, 0.00328305759, 0.00375947286, 0.00363682094, 0.00161193125, 0.00262206444, 0.00278680096, 0.0028146063, 0.00330381352, 0.00304164737, 0.00144415884, 0.00235628174, 0.00264638988, 0.0022987274, 0.00331147807, 0.00358651346, 0.00182923116, 0.002817587, 0.00275697443, 0.00306125102, 0.00351020531, 0.00358670414, 0.00189875916, 0.00276864064, 0.00273352675, 0.00327993371, 0.00376545661, 0.00361414626, 0.00160831166, 0.00261991541, 0.00278091966, 0.00281946477, 0.00330607197, 0.00303776446, 0.00144329329, 0.00235973462, 0.0026503494, 0.0022974899, 0.00332028745, 0.00359049998, 0.00182584929, 0.00282082823, 0.00276493863, 0.0030552987, 0.00350927794, 0.00359941577, 0.00189258798, 0.00277215568, 0.00273450674, 0.00327458396, 0.00376297138, 0.00363887427, 0.0016042022, 0.00262387563, 0.00279226876, 0.00281851576, 0.00330966525, 0.00304310257, 0.0014413601, 0.00236618705, 0.00264631375, 0.00230165827, 0.00331377657, 0.00359868747, 0.00183486682, 0.00283968495, 0.00276560942, 0.00306196953, 0.00350300712, 0.0036081241, 0.00189852424, 0.0027879558, 0.0027388141, 0.00327913091, 0.00376143772, 0.00363269215, 0.00160904089, 0.00263448036, 0.00279787369, 0.00282318844, 0.00328755146, 0.00304458546, 0.00144547899, 0.00237047276, 0.00265500206, 0.00229764986, 0.00333274645, 0.00359567231, 0.00183026213, 0.00283787586, 0.002768812, 0.00306276465, 0.00350220501, 0.00359382923, 0.00189654529, 0.00278884009, 0.00274221785, 0.00328117027, 0.00375679834, 0.00362585159, 0.00160990201, 0.00263144635, 0.002792618, 0.00282444526, 0.00330135506, 0.00304776081, 0.00144234393, 0.00236542732, 0.00266093155, 0.00230247271, 0.00332931755, 0.00359470234, 0.00182469271, 0.00283158687, 0.00277480367, 0.0030635728, 0.00351855648, 0.00359449349, 0.00188888586, 0.00278129266, 0.00274438108, 0.00328328856, 0.00375116663, 0.00361413765, 0.00160613866, 0.00262600416, 0.00279555121, 0.00281982264, 0.00330383866, 0.00303679565, 0.0014391361, 0.00236330717, 0.00265530869, 0.0022974615, 0.00331461173, 0.00358353276, 0.00182997389, 0.00282637984, 0.00276898104, 0.00306063681, 0.00350746443, 0.00358300167, 0.00189065945, 0.00278302026, 0.00274061481, 0.00327847712, 0.00375936204, 0.00361776422, 0.00160589931, 0.00262956065, 0.00278407382, 0.00281359162, 0.00330414297, 0.00303747691, 0.00144008547, 0.00236692117, 0.00264921435, 0.00229178276, 0.00331560709, 0.00358276162, 0.00182797271, 0.0028325296, 0.00277052308, 0.00305432267, 0.00350622623, 0.0035813062, 0.00189577928, 0.00278301211, 0.00273708673, 0.00326655945, 0.00375339133, 0.00361485546, 0.00160436879, 0.00262813689, 0.00278698956, 0.00280968286, 0.00330295251, 0.00304060197, 0.00144223066, 0.00236348598, 0.00265333569, 0.0022908072, 0.00332223182, 0.00359144132, 0.0018282989, 0.00282710954, 0.00277067185, 0.00304770889, 0.00351370662, 0.00358360051, 0.00189477333, 0.0027780463, 0.00274139666, 0.00326552568, 0.00376391527, 0.00362367881, 0.00160304946, 0.00262770453, 0.00278746267, 0.00280569633, 0.0033082345, 0.00303582568, 0.00144097989, 0.00236545783, 0.00265151542, 0.0022913632, 0.003318751, 0.00358662941, 0.00182459119, 0.00282515609, 0.00276981853, 0.00304285344, 0.00350768282, 0.00357762235, 0.00189280137, 0.00277848099, 0.00273807696, 0.00326756132, 0.00375544582, 0.00361277303, 0.00160454202, 0.00262974203, 0.00278702751, 0.0028066223, 0.00330533646, 0.00304355379, 0.00143953913, 0.00236232136, 0.00265083718, 0.00228868192, 0.00331406971, 0.00358438771, 0.0018295343, 0.00283008208, 0.00276900153, 0.00304543506, 0.00350513519, 0.00357990456, 0.00189808942, 0.00277898181, 0.00273920246, 0.00325893029, 0.00375205581, 0.00361263705, 0.00160761515, 0.00262570078, 0.00279249833, 0.00280609145, 0.00330472388, 0.00304174563, 0.00144256768, 0.00236315653, 0.0026554272, 0.00228959322, 0.00331569696, 0.00358023285, 0.00182975538, 0.0028306772, 0.00277467724, 0.00304317451, 0.00350775104, 0.00358263031, 0.00189675495, 0.00278214039, 0.00274415663, 0.00326630799, 0.00375687145, 0.00362299732, 0.00160726998, 0.00262462813, 0.00279708463, 0.00280981115, 0.00330279558, 0.00303398771, 0.00144351169, 0.00236253045, 0.00265745772, 0.00229008892, 0.00331851398, 0.00358400424, 0.00183025445, 0.00282868324, 0.0027765173, 0.00305003626, 0.00349996076, 0.00358440797, 0.00189459499, 0.00277902163, 0.00274101738, 0.00327099371, 0.00374776614, 0.00362159568, 0.00161018269, 0.00262579555, 0.0027966362, 0.00281629409, 0.00330075296, 0.00304195657, 0.00144477992, 0.00236192252, 0.00265592523, 0.002292966, 0.00331911352, 0.00358973909, 0.00183398405, 0.0028337501, 0.00277642207, 0.00305271614, 0.00350939785, 0.00358492904, 0.00189947314, 0.00278480328, 0.00273776613, 0.00327228103, 0.00375808706, 0.00362271117, 0.0016136159, 0.0026226684, 0.00279460917, 0.00281443889, 0.00330223073, 0.0030403533, 0.00144724268, 0.00236515864, 0.00265607564, 0.00229672389, 0.00331601687, 0.003585767, 0.00183321617, 0.00283224275, 0.00277127116, 0.00305306446, 0.003506921, 0.00358381891, 0.00190137164, 0.00278422888, 0.00274050934, 0.00327709317, 0.00375955715, 0.00362226903, 0.00160979468, 0.00262334058, 0.00278514903, 0.00281582959, 0.00330447103, 0.00304088066, 0.00144540798, 0.00236632675, 0.00265422557, 0.00229725172, 0.00331926183, 0.00358273252, 0.00183232443, 0.00282860245, 0.00277159433, 0.00305131846, 0.0035073529, 0.00358865107, 0.00189795683, 0.0027843148, 0.00273825973, 0.00327331992, 0.00375002809, 0.00361783127, 0.00160997105, 0.00262653991, 0.00279040937, 0.00281759235, 0.00330108521, 0.0030378378, 0.00144435815, 0.00235888362, 0.00265377085, 0.00229433225, 0.00331006502, 0.00358464662, 0.00182985899, 0.00282542966, 0.00276757195, 0.00304664555, 0.00350054796, 0.00358791766, 0.00189851969, 0.00277865957, 0.00273386459, 0.00327340118, 0.00374703296, 0.00362177473, 0.00160751399, 0.0026244102, 0.0027815029, 0.00281313714, 0.00329733919, 0.00303406245, 0.00144172926, 0.00236101937, 0.00264779828, 0.00229169987, 0.00331265875, 0.00358053716, 0.00182482041, 0.00281649665, 0.00276014628, 0.0030490479, 0.0035032935, 0.00357396994, 0.00189132907, 0.00276652188, 0.00272404868, 0.00327449315, 0.00374954869, 0.00361427502, 0.00160731969, 0.00261290348, 0.00277937576, 0.00281284703, 0.00329532591, 0.00303455465, 0.0014427884, 0.00235139881, 0.00263968599, 0.00229314808, 0.0033161242, 0.00357298669, 0.0018275741, 0.00281596626, 0.00275777979, 0.00304947817, 0.00349783455, 0.00356467417, 0.00189632247, 0.00277093542, 0.00271979347, 0.0032750722, 0.00374677684, 0.0036048789, 0.00160635123, 0.00261483411, 0.00277858833, 0.00281653646, 0.00330122351, 0.00303352042, 0.00143924577, 0.00235456205, 0.00264315587, 0.00228956621, 0.00332411774, 0.00357541, 0.00182324916, 0.0028153949, 0.00276371604, 0.00304602273, 0.00351340906, 0.00357875787, 0.0018932384, 0.0027690609, 0.00272613205, 0.00327072944, 0.00376030849, 0.00361163868, 0.00160530698, 0.00262073032, 0.00278287218, 0.0028161027, 0.00330265635, 0.00303800148, 0.00144028442, 0.00235976838, 0.00264067296, 0.00229551038, 0.00331559917, 0.00357350125, 0.00182299048, 0.00282198098, 0.00275932602, 0.00304743065, 0.00350495707, 0.00358297257, 0.00189057505, 0.00277260272, 0.00272415206, 0.00327369338, 0.00375765865, 0.00361262518, 0.0016025817, 0.00262114778, 0.00278677628, 0.00281494763, 0.00330856792, 0.00303603173, 0.00143685262, 0.00235764892, 0.00264494657, 0.0022894158, 0.00331806298, 0.00358294533, 0.0018196262, 0.00281911087, 0.0027596138, 0.00304235006, 0.00350380316, 0.00358483009, 0.0018887592, 0.00277341879, 0.00272294902, 0.0032649918, 0.00375163392, 0.00360911852, 0.00159949635, 0.00261766743, 0.00278028636, 0.00280772778, 0.00330182142, 0.00303174974, 0.00143537298, 0.00235611969, 0.00264270836, 0.00228896178, 0.00332092936, 0.0035747746, 0.00181956124, 0.00281653367, 0.00276096561, 0.00304015563, 0.00350908982, 0.00357571919, 0.00189033209, 0.00277075102, 0.00272142258, 0.00326548843, 0.00375725166, 0.00361265242, 0.00160109531, 0.00262038643, 0.00278056017, 0.00281608966, 0.00330941682, 0.00303542451, 0.00143410498, 0.00236135302, 0.00264108717, 0.00228697713, 0.00331760547, 0.0035781085, 0.00181533617, 0.00281938282, 0.00276049017, 0.00304497033, 0.0035125399, 0.00357786054, 0.00188787922, 0.00277014612, 0.00272142515, 0.00326017546, 0.00375290308, 0.00361452927, 0.0016021881, 0.00261882902, 0.00277199596, 0.002808091, 0.00330248824, 0.00303954864, 0.00143406808, 0.0023557262, 0.00264018704, 0.00228983629, 0.00332042435, 0.00358823664, 0.00181590382, 0.00281661842, 0.00275529851, 0.00304224738, 0.00351077109, 0.00357900118, 0.00188656244, 0.0027700502, 0.00271901651, 0.00326832337, 0.00374803529, 0.00360706495, 0.00159578526, 0.00262199715, 0.00277428678, 0.00280948263, 0.00330068986, 0.00303545617, 0.00143496413, 0.00235749735, 0.00264101475, 0.00229114271, 0.00331954542, 0.00357862539, 0.00181907357, 0.00282128947, 0.00275906245, 0.00304390071, 0.003508528, 0.00357552082, 0.0018875252, 0.00277584395, 0.00272166054, 0.00327058299, 0.00375401857, 0.00361994072, 0.0016000591, 0.00262237899, 0.00278055482, 0.00280995015, 0.00330696441, 0.00303825131, 0.00143448333, 0.00235899631, 0.00264333165, 0.00228918483, 0.00332278805, 0.00358304917, 0.00181770604, 0.00282248366, 0.00275880937, 0.00304455613, 0.00351356273, 0.00358840218, 0.00189103023, 0.00277077965, 0.00272723706, 0.00326796342, 0.00375397643, 0.00362258381, 0.00160032744, 0.00262388075, 0.0027811178, 0.0028119816, 0.00331023638, 0.0030395973, 0.00143678498, 0.00235791923, 0.00264786114, 0.00229557464, 0.00332335639, 0.00358270505, 0.00181728834, 0.00281966827, 0.00276232092, 0.00304883183, 0.00350698293, 0.00358324125, 0.00189047609, 0.00277191191, 0.00272825896, 0.00327222794, 0.00375475385, 0.00361670251, 0.00160244596, 0.00262236362, 0.00278211036, 0.0028128, 0.00330319279, 0.00303774001, 0.00143829477, 0.00235800445, 0.00264324364, 0.0022920554, 0.00332068792, 0.00358536723, 0.00181805994, 0.0028195302, 0.00276330113, 0.00304890168, 0.00351233617, 0.00357652945, 0.00188928936, 0.00277316011, 0.00272819679, 0.0032681718, 0.00376147334, 0.00361237093, 0.00160192361, 0.002622067, 0.00278665428, 0.00281324121, 0.00330934953, 0.00303770369, 0.00143738231, 0.00235696812, 0.00264747581, 0.00229126471, 0.00332438014, 0.00357947056, 0.00181791536, 0.00281596114, 0.0027651228, 0.00304358243, 0.00351121114, 0.00358272064, 0.00189271593, 0.00277306815, 0.0027348916, 0.00327031268, 0.00376150198, 0.00361636211, 0.00160404807, 0.00262291147, 0.00278961752, 0.00281760539, 0.00331607973, 0.00304070162, 0.00144171843, 0.00235944055, 0.0026488374, 0.00229351805, 0.00332541624, 0.00358524406, 0.00182192796, 0.0028226506, 0.00275855907, 0.00304934941, 0.00351625658, 0.00358409435, 0.00189208006, 0.00277579878, 0.00273304689, 0.00326659367, 0.00375664281, 0.00361472298, 0.00160318392, 0.00262290263, 0.00278591341, 0.00281345262, 0.00331003335, 0.0030350117, 0.00143605657, 0.00235779257, 0.00264805532, 0.00229148287, 0.0033252174, 0.00358050154, 0.00181859487, 0.00282191229, 0.00275635323, 0.00304493983, 0.00350892777, 0.00359054771, 0.00189007306, 0.00277188141, 0.00272336975, 0.00325903227, 0.00375436642, 0.00362531445, 0.0016026299, 0.00262383604, 0.00277689332, 0.00281090965, 0.00330246286, 0.00304464623, 0.00143517496, 0.00235820375, 0.00264529232, 0.00229200278, 0.00331791188, 0.00359344878, 0.00181722851, 0.00282333209, 0.00275605218, 0.00304925092, 0.00351116457, 0.00359063293, 0.00188881229, 0.00277561159, 0.00272245053, 0.00327364076, 0.00375471776, 0.003621866, 0.00160114956, 0.00262553315, 0.00278397044, 0.00281675649, 0.00330118719, 0.00303783081, 0.00143634109, 0.00235963287, 0.00264337682, 0.00229258649, 0.00331690744, 0.00359196891, 0.00181438075, 0.00282587879, 0.00276097353, 0.00305173523, 0.00350450561, 0.0035899831, 0.00188742555, 0.00277225976, 0.00272661704, 0.00326384371, 0.0037476935, 0.00361714023, 0.00160062592, 0.0026237797, 0.00278044911, 0.00281555392, 0.0033063232, 0.00304272026, 0.00143818185, 0.0023625521, 0.0026459177, 0.00229604775, 0.00332056172, 0.00359161058, 0.00181563885, 0.00281857862, 0.00275313319, 0.00304815802, 0.00350590493, 0.00358222518, 0.00188810471, 0.00277358224, 0.00272108754, 0.00326492032, 0.0037459489, 0.0036181733, 0.00160210952, 0.00262373104, 0.00277301017, 0.00281744497, 0.00330303097, 0.00304085645, 0.00143789162, 0.00236138212, 0.00264032907, 0.00229438115, 0.00331889722, 0.00358656957, 0.00181910652, 0.00282493024, 0.00275400653, 0.00304903346, 0.00351862819, 0.0035909568, 0.0018864834, 0.00277125137, 0.00271904375, 0.0032734368, 0.00375513895, 0.00361924944, 0.00160297181, 0.00262580835, 0.00277585187, 0.00281921797, 0.00331638893, 0.00304725394, 0.00143716612, 0.00236250227, 0.00264282129, 0.00229842798, 0.00332597294, 0.00360043347, 0.00181938976, 0.00283043762, 0.00275486615, 0.00305534503, 0.00351650547, 0.00359744602, 0.00189555006, 0.00277862651, 0.0027223092, 0.00326987123, 0.00375767821, 0.00363450986, 0.00160725857, 0.00262797717, 0.00277761859, 0.00281399745, 0.00331252627, 0.00305358949, 0.00143816543, 0.00236760802, 0.00264046201, 0.00229568081, 0.0033264521, 0.00359068741, 0.0018215212, 0.00282484689, 0.00275109964, 0.00304432609, 0.00352048129, 0.00359342294, 0.00188959984, 0.0027694928, 0.00271417224, 0.00326853851, 0.00376752671, 0.00362236355, 0.00160134234, 0.00262826425, 0.00277594686, 0.00281957467, 0.00331812282, 0.00305115036, 0.00143585692, 0.00236238679, 0.00263674534, 0.00229591201, 0.00333873602, 0.00359642413, 0.00181879383, 0.0028267547, 0.00275065238, 0.00304406183, 0.00352902268, 0.0035971594, 0.00189143885, 0.00277588447, 0.00271604932, 0.00327066379, 0.00376611133, 0.00362929539, 0.00160646893, 0.0026320708, 0.00277112518, 0.00281758979, 0.00332236942, 0.003045341, 0.00144148432, 0.00236987043, 0.00263572508, 0.00230140192, 0.00334042334, 0.00360361813, 0.00182676874, 0.00283199106, 0.00275040884, 0.00305286516, 0.00352485012, 0.00359965884, 0.00189359323, 0.00277877063, 0.00271569821, 0.00327739865, 0.00377543992, 0.00362394727, 0.00159673835, 0.00261594588, 0.00277405465, 0.00282389601, 0.00332367537, 0.00304039405, 0.00143018668, 0.00234963978, 0.00263631996, 0.0023028166, 0.00333847734, 0.00357600464, 0.00180555414, 0.00280703628, 0.00275415741, 0.00304663251, 0.00352148176, 0.00358833396, 0.00188757561, 0.00276682363, 0.00271468214, 0.00326999556, 0.00376898563, 0.00361086801, 0.00159566384, 0.00260494393, 0.00277675362, 0.00282540871, 0.00332092308, 0.00303513883, 0.00143357378, 0.00234088395, 0.00264410116, 0.00230456376, 0.00333479512, 0.00358574977, 0.0018153725, 0.00280572055, 0.00275296438, 0.00305967359, 0.00353918574, 0.00358561357, 0.00188764569, 0.00274927937, 0.00271985587, 0.00328037841, 0.00377287646, 0.00363175175, 0.00159990822, 0.00260210852, 0.00278096832, 0.00283778552, 0.00332732312, 0.00304955663, 0.00143794157, 0.00234544068, 0.00264426693, 0.00230342173, 0.00334288157, 0.00358986063, 0.0018171143, 0.00280825095, 0.00275801844, 0.00305553665, 0.00353835523, 0.00359818456, 0.00188892917, 0.00275577023, 0.00272366637, 0.00327548315, 0.00377735961, 0.00363405771, 0.00160092476, 0.00260927621, 0.00279126386, 0.00282526459, 0.0033245727, 0.00304846512, 0.00143870327, 0.0023508966, 0.00264254236, 0.00230126386, 0.00333474181, 0.00359790795, 0.00181595841, 0.00280949869, 0.00275886431, 0.00306184753, 0.00353602041, 0.00359339081, 0.00188760192, 0.00276066875, 0.00272930227, 0.00327795325, 0.00376613275, 0.0036173414, 0.0015977635, 0.00260767341, 0.00278208638, 0.00282495841, 0.00332537736, 0.00305226748, 0.00143350696, 0.00234607677, 0.0026481105, 0.00230118609, 0.0033378459, 0.0035951701, 0.00180853147, 0.00281012128, 0.0027654334, 0.00305271731, 0.00353429536, 0.0035974069, 0.00188959448, 0.00275483844, 0.00273138913, 0.00326842349, 0.00377207692, 0.00362891797, 0.00159469934, 0.0026052203, 0.00278189592, 0.0028198869, 0.00332945818, 0.00305438647, 0.00143207004, 0.00234550331, 0.00264137145, 0.00230168854, 0.00334092788, 0.00360308262, 0.00181375141, 0.00280511077, 0.0027615393, 0.00304560596, 0.00352459564, 0.00359774707, 0.00188434252, 0.00275530759, 0.00272504357, 0.00327671366, 0.00376178464, 0.00363304955, 0.00160239567, 0.00260627246, 0.00277236151, 0.00282402779, 0.00332971173, 0.00305265049, 0.00143998675, 0.00234248606, 0.0026362373, 0.00230352697, 0.00333914068, 0.00359500106, 0.00181471405, 0.00281078648, 0.00275712693, 0.0030612913, 0.00351435109, 0.00358855887, 0.00188258535, 0.00275631645, 0.00271568238, 0.00328185968, 0.00376160885, 0.00362210697, 0.0015955331, 0.00260722195, 0.00277056638, 0.00283311983, 0.00332347653, 0.00305293803, 0.00143686566, 0.00234969356, 0.00263306615, 0.00231318874, 0.0033336482, 0.00359720713, 0.00180669059, 0.00281384075, 0.00275567686, 0.00307513145, 0.00352105335, 0.00359097403, 0.00188743009, 0.00276529137, 0.00272970996, 0.00329440529, 0.0037644424, 0.00363440765, 0.00160244666, 0.00261968491, 0.00277687609, 0.0028399427, 0.00332985073, 0.00305226445, 0.00143790001, 0.00235501793, 0.0026471233, 0.00232033944, 0.00333892461, 0.00360701699, 0.00182327337, 0.0028222315, 0.00276600407, 0.00307545485, 0.00352638797, 0.00360972551, 0.00189596869, 0.002774094, 0.00273379404, 0.00329437433, 0.00376753928, 0.00365551771, 0.00160436577, 0.00261792005, 0.00277637178, 0.00283660134, 0.00333318859, 0.00306207757, 0.00143585692, 0.00235219439, 0.00263965596, 0.0023131757, 0.00334123592, 0.0036133877, 0.00181987218, 0.00281717815, 0.00275673741, 0.00306222006, 0.00352548296, 0.00359517359, 0.00189332408, 0.00276903436, 0.00273579615, 0.00327884941, 0.00375712477, 0.00362878479, 0.0015999754, 0.00261233724, 0.0027751259, 0.00282040448, 0.00331327575, 0.00305167539, 0.00143798615, 0.00235263631, 0.0026441894, 0.00230635819, 0.00332548004, 0.00360612059, 0.00181433256, 0.0028202543, 0.00274769776, 0.00306105404, 0.00350476243, 0.00359448488, 0.00188616395, 0.00276109693, 0.00270986441, 0.00328494911, 0.00374430302, 0.00362351816, 0.00159343798, 0.00260942755, 0.00276617892, 0.00283160596, 0.00331008225, 0.00303524709, 0.00143244932, 0.00234507839, 0.00262890314, 0.00230555073, 0.00331768952, 0.00359076937, 0.00181298587, 0.00281259138, 0.0027522645, 0.00306056393, 0.00350892777, 0.00358193903, 0.0018841048, 0.00275761448, 0.00271309447, 0.00328271766, 0.00374556822, 0.00360468356, 0.00159156695, 0.00261212932, 0.00276296958, 0.00281479093, 0.00330285379, 0.00303221704, 0.001433881, 0.00234954921, 0.00262614037, 0.00230735564, 0.00332059176, 0.00359176588, 0.0018185993, 0.00281186961, 0.00273681828, 0.00305779511, 0.00350533193, 0.00357939745, 0.00188528805, 0.00275471038, 0.0026965444, 0.0032693774, 0.00373943127, 0.00360605749, 0.00159355334, 0.00260588177, 0.00275417557, 0.00281495578, 0.00329599227, 0.00302742911, 0.0014325449, 0.00234055216, 0.00262073171, 0.00229648896, 0.00331923622, 0.00358579261, 0.00182035204, 0.00280922605, 0.00273788464, 0.0030462197, 0.00350456918, 0.00358620309, 0.00188622123, 0.0027522305, 0.00269076042, 0.00325878151, 0.00373756257, 0.00361588108, 0.00159244612, 0.00260567735, 0.00275233621, 0.00281232805, 0.00330346148, 0.00304103689, 0.00143181649, 0.00234585349, 0.00261945208, 0.00230051274, 0.00331795542, 0.00359214772, 0.0018170909, 0.00281400816, 0.00274008815, 0.00304714404, 0.00350647443, 0.00358876004, 0.00189010357, 0.00275282958, 0.00269951974, 0.00326392776, 0.00373062654, 0.00361308502, 0.00159346242, 0.0026071847, 0.00275109196, 0.00280806818, 0.00329715922, 0.0030350436, 0.00143365085, 0.00234749028, 0.00261223153, 0.00229861145, 0.00331287901, 0.0035896434, 0.0018156619, 0.00280886539, 0.00272793742, 0.00304616778, 0.00349906133, 0.00358756655, 0.00188778236, 0.00275263074, 0.00268614898, 0.00326040178, 0.00372892711, 0.00361673487, 0.00159361097, 0.00260782964, 0.00274474127, 0.0028061273, 0.00329831266, 0.00303465128, 0.00143309473, 0.0023484244, 0.00261104666, 0.00229572225, 0.00331204431, 0.00359723088, 0.00181660498, 0.0028138035, 0.00272576674, 0.00304557825, 0.00349777332, 0.00358461379, 0.00188919785, 0.00275190058, 0.00268798787, 0.00326117384, 0.00373535068, 0.00362017821, 0.00159293215, 0.0026077847, 0.00274697132, 0.00281114201, 0.00329513219, 0.00303628459, 0.00143175095, 0.00234124716, 0.00260982965, 0.0022986487, 0.00330986385, 0.00359015539, 0.00181306864, 0.00281112338, 0.00272710738, 0.00303728064, 0.00349711999, 0.00357723166, 0.00188377686, 0.00275429129, 0.00268366188, 0.00325177237, 0.00372402556, 0.00360969477, 0.00158959639, 0.00261105411, 0.00274387491, 0.00280392519, 0.00329057826, 0.00303324079, 0.00143023557, 0.00234702136, 0.00261313585, 0.00229781563, 0.00331128296, 0.00359632517, 0.00181073847, 0.00281150057, 0.00273142126, 0.00304536708, 0.00350603671, 0.00358105125, 0.00188575638, 0.00275460421, 0.00269615953, 0.00325806253, 0.00373509899, 0.00361153367, 0.00159428408, 0.0026096818, 0.00275289873, 0.00280941324, 0.00329793617, 0.00303583569, 0.0014302854, 0.0023445629, 0.00261950912, 0.00229830109, 0.00331631629, 0.0035952949, 0.0018168739, 0.00280960556, 0.00273295422, 0.00304737152, 0.00350747956, 0.00358265033, 0.00188413984, 0.00275184028, 0.00269830413, 0.00325647253, 0.00373422634, 0.00361364335, 0.00159224065, 0.00260895351, 0.00275140302, 0.00280791451, 0.0032973222, 0.00304064667, 0.00142964954, 0.00234357198, 0.00261969608, 0.00229720329, 0.00330929132, 0.00359177589, 0.00181375386, 0.00281166215, 0.00273549114, 0.00304936082, 0.00350840297, 0.00358086219, 0.00188474066, 0.0027530496, 0.00269387825, 0.00326405466, 0.00373625266, 0.00359918689, 0.00159003853, 0.00260852929, 0.00275127636, 0.00281271711, 0.00330428104, 0.00303230365, 0.00142968562, 0.00234838622, 0.00262218411, 0.00230261101, 0.00331994332, 0.00358392438, 0.00181527052, 0.00281182793, 0.00273403712, 0.00304703391, 0.00350927445, 0.00357604539, 0.00188659481, 0.00275507034, 0.00269638142, 0.00326394895, 0.00373697304, 0.00360402907, 0.00159173808, 0.00260718726, 0.00275502191, 0.0028132305, 0.00329969265, 0.00302686519, 0.00143137074, 0.00234521553, 0.00262015103, 0.00229730178, 0.00331772864, 0.00359460618, 0.00181305816, 0.0028063592, 0.0027390616, 0.00304782903, 0.00351248449, 0.00357843493, 0.00187986554, 0.00275664707, 0.00269955955, 0.0032646195, 0.0037395251, 0.00360839861, 0.00159004983, 0.00260936306, 0.00275306939, 0.00281558977, 0.00330445706, 0.00303361402, 0.00142869062, 0.00234617759, 0.00262086862, 0.00230215979, 0.00332275801, 0.00358950044, 0.00181177293, 0.00281629688, 0.00273882202, 0.00305136805, 0.00351556344, 0.0035764568, 0.00188150257, 0.0027552906, 0.00269720098, 0.00326852896, 0.00375489285, 0.00361576607, 0.00159293436, 0.00261527952, 0.00276488578, 0.00281399209, 0.0033109053, 0.00303519331, 0.00143431732, 0.00234721694, 0.00262152567, 0.00230131438, 0.00333188381, 0.00359075563, 0.00181721908, 0.00281463028, 0.00273146806, 0.00305157108, 0.00351766869, 0.0035783588, 0.00189833075, 0.00275867688, 0.00269710342, 0.00327430805, 0.00375608471, 0.00361319166, 0.00160008424, 0.00261246017, 0.00275451108, 0.0028157346, 0.00331753329, 0.00304435822, 0.00143462734, 0.00235277624, 0.0026234414, 0.00230270531, 0.00332879717, 0.00359558687, 0.00181737822, 0.0028132631, 0.00272832788, 0.00305108214, 0.00352520496, 0.00359226577, 0.00189341675, 0.00276087876, 0.00268979976, 0.00326172099, 0.00375302415, 0.00362050906, 0.00159935618, 0.00261668023, 0.00275442959, 0.00281506148, 0.0033212374, 0.00303775142, 0.00143625366, 0.00235347939, 0.00262101972, 0.00230260892, 0.00333688012, 0.00359714217, 0.00182237639, 0.00281816861, 0.00273001869, 0.00304478337, 0.0035222536, 0.00359150139, 0.00188782194, 0.0027599826, 0.00268869242, 0.00325779337, 0.0037548712, 0.00361537607, 0.0016039731, 0.00261324039, 0.00275164144, 0.00280765304, 0.00332007254, 0.00304351002, 0.00144062878, 0.00235290476, 0.00261713192, 0.00229975372, 0.00333770318, 0.00359949097, 0.00182516268, 0.00281908247, 0.0027256785, 0.00305456668, 0.00352531555, 0.00358905829, 0.00189474935, 0.00275910203, 0.00269278674, 0.00326517806, 0.00375920138, 0.00361297186, 0.00160148041, 0.00261506927, 0.00275302585, 0.00281018927, 0.00332584325, 0.00303825992, 0.0014358015, 0.00235157437, 0.00262388308, 0.00230360776, 0.00333654531, 0.0035960346, 0.00182437932, 0.00281404937, 0.00273379404, 0.00304653565, 0.00352642778, 0.0035843174, 0.00189415051, 0.00275800517, 0.00269287662, 0.00326571497, 0.00375112775, 0.00361063099, 0.00160027843, 0.00261176703, 0.00275522494, 0.00280710286, 0.00331796682, 0.00303488481, 0.00143792026, 0.00235737511, 0.00262196991, 0.00229920889, 0.0033351914, 0.00359558524, 0.00182354951, 0.00281974603, 0.00273707998, 0.00305137387, 0.00352047454, 0.00358445896, 0.00189428742, 0.00276094978, 0.00269952347, 0.00326141226, 0.00375909056, 0.00361586921, 0.00160221173, 0.00261416263, 0.00276037608, 0.00280701485, 0.00332130981, 0.00304044411, 0.00144189829, 0.00235212361, 0.00262325187, 0.00229897909, 0.00333901681, 0.00359813008, 0.00182513497, 0.00281269848, 0.00273631467, 0.00304320641, 0.0035288434, 0.00358451367, 0.0018982992, 0.00275837909, 0.00269552367, 0.00326104346, 0.00375904073, 0.00361207081, 0.00160461012, 0.00261053257, 0.00275668618, 0.00280945306, 0.00331564806, 0.00303654722, 0.00143965636, 0.00235202629, 0.00262366608, 0.00229805848, 0.00333573692, 0.00359738804, 0.00182937039, 0.00280913524, 0.00273625879, 0.00304309675, 0.00352173112, 0.0035862166, 0.00189906813, 0.0027513979, 0.0026952147, 0.00326381554, 0.00375427934, 0.00361228199, 0.00160960783, 0.00260992022, 0.00274949661, 0.00280769449, 0.00331883901, 0.00304185529, 0.0014425246, 0.00234949589, 0.00262233638, 0.00230039912, 0.00332993292, 0.0035947226, 0.0018263479, 0.00280926214, 0.00273332628, 0.0030444914, 0.00352150365, 0.00358529692, 0.00189711235, 0.00275353668, 0.00269109244, 0.00326152239, 0.0037536053, 0.00361869251, 0.001601986, 0.00260525732, 0.00275445078, 0.00281435321, 0.00331514073, 0.00303991558, 0.0014383106, 0.00234039407, 0.00262046745, 0.00230160984, 0.00333045376, 0.00358977658, 0.00182586152, 0.00280158781, 0.00273030973, 0.00304133515, 0.00352109992, 0.00356901949, 0.00189340336, 0.00274830149, 0.00268737832, 0.00325774378, 0.00376205938, 0.00360641209, 0.00160331663, 0.00260284613, 0.00275473902, 0.00281375507, 0.00332340971, 0.00303432811, 0.00144052459, 0.00234747934, 0.00261928514, 0.00230181566, 0.0033356701, 0.00359567604, 0.0018302449, 0.00280746468, 0.00273266062, 0.00305248238, 0.0035257428, 0.00358084706, 0.00189658767, 0.00275137578, 0.00269410107, 0.00327257672, 0.00375319668, 0.00361406733, 0.00160301907, 0.00260446337, 0.00275100279, 0.00281946082, 0.0033168979, 0.00303478376, 0.0014400403, 0.00234341878, 0.00261947443, 0.00230675307, 0.00333337882, 0.00358962151, 0.00182146323, 0.00279402314, 0.00273108995, 0.00305594644, 0.00351837464, 0.00357559859, 0.00189133442, 0.00274177478, 0.00268543768, 0.00327660167, 0.00375489634, 0.00361717842, 0.00160469417, 0.00259697973, 0.00274667377, 0.00281911483, 0.00331013883, 0.00303992676, 0.00144022272, 0.00233751, 0.00261874823, 0.00230295723, 0.00332905026, 0.00359312259, 0.00182272331, 0.00279334583, 0.00272307592, 0.00305376528, 0.00351663935, 0.00357903005, 0.00189537508, 0.00273736101, 0.00268251868, 0.00327007961, 0.00374850188, 0.00362051255, 0.00160445808, 0.00259510078, 0.0027511809, 0.00282035884, 0.00330608943, 0.0030386555, 0.00144189678, 0.00234013353, 0.00261744205, 0.00230710884, 0.00332952174, 0.00359321665, 0.00182855991, 0.0027950306, 0.00272737071, 0.00305362442, 0.00351031055, 0.00358001352, 0.00190233474, 0.00274256617, 0.00268881768, 0.00327478256, 0.00374232768, 0.00360539276, 0.00160880492, 0.00259751477, 0.00275393482, 0.00282162754, 0.00330467056, 0.00303597143, 0.00144179258, 0.00234376895, 0.00262211426, 0.00230759708, 0.00332661788, 0.00359141594, 0.00182753406, 0.00280484115, 0.00273527135, 0.00305433432, 0.00351208914, 0.00357358763, 0.0018971673, 0.00274699251, 0.00269037695, 0.00327027217, 0.00373804173, 0.00361031736, 0.00160233839, 0.00259831804, 0.00274819718, 0.00281886407, 0.00330482447, 0.00303628459, 0.00144076592, 0.00233518914, 0.0026146078, 0.00230861735, 0.00332389958, 0.00358944735, 0.00182796922, 0.00280102296, 0.00272278441, 0.00306117209, 0.00351798325, 0.00356926583, 0.00189594517, 0.00274129235, 0.0026870023, 0.00326815923, 0.00374383875, 0.00360220787, 0.00160653179, 0.00259856624, 0.00275369897, 0.00281187217, 0.00330664404, 0.00303313415, 0.00144118234, 0.00234264741, 0.00261660316, 0.00230123522, 0.00331794913, 0.00358417979, 0.00183133828, 0.00280021876, 0.00271965936, 0.00303715654, 0.00350633124, 0.00356008601, 0.00190504466, 0.002738663, 0.00268678274, 0.00327170873, 0.0037396478, 0.00360576436, 0.00161288772, 0.00260197092, 0.00275211083, 0.00281717675, 0.00330340792, 0.0030386094, 0.00145156984, 0.00234491215, 0.00262498669, 0.0023067554, 0.00332957529, 0.00358826574, 0.00184572791, 0.00280436384, 0.00272819167, 0.00304160081, 0.00350363995, 0.00357968174, 0.00191446359, 0.00274893176, 0.0026850435, 0.00326227583, 0.00373466616, 0.0036114736, 0.00162522926, 0.00260392088, 0.00275565102, 0.00281499955, 0.00330381817, 0.00303424569, 0.00145770644, 0.00234682718, 0.00263388152, 0.00230724248, 0.00332547841, 0.00359585369, 0.00184704515, 0.00280254683, 0.00274758041, 0.0030546349, 0.00350720622, 0.00358984829, 0.00191760866, 0.00275418884, 0.002709558, 0.00327882124, 0.00374227669, 0.00362828863, 0.00162188034, 0.00261082919, 0.00277724373, 0.0028292588, 0.00330317882, 0.00305646658, 0.00145584601, 0.00235207332, 0.00264055259, 0.00231127255, 0.00332777668, 0.00362686114, 0.00184796413, 0.0028174636, 0.00275673601, 0.00306422496, 0.00352219632, 0.00360074127, 0.00191616896, 0.00275871321, 0.00271627144, 0.00329236081, 0.00375818345, 0.00364247547, 0.00162823242, 0.00261008809, 0.00278383796, 0.00283311447, 0.00331964041, 0.00306289853, 0.00145610585, 0.00235019019, 0.00265072752, 0.00231716339, 0.00333574461, 0.00363559951, 0.00184946787, 0.00281161675, 0.00275870296, 0.00306899077, 0.00353033771, 0.00361487595, 0.00192257785, 0.00276062288, 0.00272748619, 0.00328130298, 0.00376421516, 0.00365235959, 0.00162539177, 0.00261426205, 0.00278767198, 0.00282187876, 0.00332548609, 0.00304304133, 0.00145898049, 0.00234779413, 0.00265408168, 0.00230417354, 0.00333992788, 0.00361401914, 0.00184979185, 0.00280191167, 0.00276675099, 0.00305083115, 0.0035271321, 0.00359006319, 0.00192295865, 0.00274960091, 0.00273254374, 0.00326897018, 0.0037576817, 0.00362512516, 0.00162556535, 0.00260743895, 0.00279160659, 0.00281836698, 0.00331740081, 0.00304865069, 0.00146002648, 0.00234393147, 0.00265875598, 0.00230738334, 0.00333425659, 0.00360759464, 0.00185358338, 0.00279995776, 0.00276968675, 0.00305637671, 0.00353188813, 0.00360233081, 0.00192512246, 0.00275093247, 0.00273276726, 0.00328199356, 0.00376765034, 0.00363038527, 0.00162842928, 0.00259964936, 0.0027943633, 0.00281912833, 0.00331796519, 0.00304521201, 0.0014571097, 0.00234427629, 0.00266641797, 0.0023107247, 0.0033339113, 0.003619408, 0.00185465906, 0.00280817226, 0.00277132797, 0.00306552905, 0.00352215488, 0.00359817781, 0.00193015044, 0.00275452551, 0.00273479568, 0.0032728361, 0.00375645049, 0.00364337885, 0.00163379032, 0.00260860357, 0.00280309608, 0.00281783356, 0.00331744528, 0.00306132669, 0.00146076409, 0.00234925095, 0.00266351434, 0.00230070367, 0.00332728215, 0.00360887707, 0.00185393798, 0.00280712545, 0.00277790357, 0.00306423241, 0.00352964667, 0.00359378336, 0.00192885764, 0.00276263058, 0.00274370518, 0.00329758204, 0.00377590116, 0.00364011945, 0.00162748236, 0.00261422247, 0.00280675176, 0.0028289347, 0.00332725653, 0.0030490451, 0.00146218017, 0.00235904776, 0.00266141887, 0.00229931809, 0.00334142963, 0.00360763026, 0.00185435812, 0.0028189458, 0.00276619964, 0.00304758688, 0.00352686225, 0.0035700833, 0.00193437701, 0.00277413079, 0.00273333141, 0.00326404255, 0.00375238201, 0.00362025062, 0.00162911974, 0.00262319949, 0.0027957377, 0.00280891499, 0.00332131307, 0.00303370506, 0.00146025303, 0.00236133602, 0.00265609077, 0.00230209064, 0.00333563215, 0.00359183573, 0.00185424171, 0.00282111252, 0.00276540034, 0.00304535986, 0.00351797976, 0.00357509404, 0.00192144467, 0.00275628245, 0.0027305577, 0.00327047263, 0.00375558133, 0.00361039466, 0.00161964959, 0.00260776351, 0.00279480172, 0.00281429035, 0.00332246255, 0.00303437421, 0.00145363575, 0.00235403678, 0.00265841978, 0.00230124942, 0.00332543394, 0.00359584321, 0.00184694491, 0.00281178392, 0.00277306279, 0.00304440176, 0.00351533294, 0.00356135773, 0.0019184018, 0.00275507988, 0.00273608579, 0.00327007333, 0.00376156275, 0.00360247842, 0.00162299944, 0.00260757655, 0.00279786298, 0.00281770225, 0.00332172075, 0.00303381169, 0.00145426078, 0.00234923768, 0.00266173389, 0.00230734563, 0.00333476346, 0.00359488302, 0.0018563926, 0.0028059741, 0.00277693453, 0.00306214718, 0.00353020034, 0.00356455753, 0.00192683458, 0.00275893766, 0.00274174591, 0.00329322158, 0.00377803063, 0.00361920171, 0.00162581424, 0.00260328455, 0.00281146821, 0.00283522066, 0.00334621291, 0.00303869438, 0.00146199157, 0.00234761089, 0.00267263711, 0.00232401141, 0.00334660057, 0.0035904008, 0.0018585975, 0.00280935573, 0.00278054271, 0.00306515931, 0.00354132382, 0.00356403622, 0.00192294572, 0.00276166666, 0.0027376099, 0.00329018361, 0.00377954612, 0.00359874405, 0.00163215178, 0.00260659587, 0.00280668656, 0.00282702106, 0.00333436741, 0.00302178413, 0.00145996665, 0.00235082954, 0.00266398303, 0.00230409671, 0.00334710651, 0.00359365041, 0.00185808283, 0.00280338642, 0.00277212635, 0.00305157225, 0.00353802252, 0.00357163418, 0.00192871084, 0.00274865958, 0.00273182639, 0.00327874464, 0.00378234778, 0.00361564406, 0.00162998377, 0.0026070606, 0.00280376244, 0.00284678233, 0.00332548446, 0.0030288659, 0.00146146619, 0.00234928867, 0.00266039511, 0.00232286099, 0.00334560871, 0.00359373074, 0.00185857282, 0.00279880501, 0.00276832492, 0.00307850726, 0.00353333168, 0.00356508605, 0.00192548078, 0.00274621812, 0.00272788294, 0.00330899865, 0.00377240521, 0.00360765611, 0.00163114443, 0.0025990759, 0.0028004155, 0.00283722067, 0.00332878274, 0.00303456606, 0.00146331638, 0.00235480745, 0.00266421214, 0.00231917389, 0.00334433559, 0.00359190581, 0.00185500155, 0.00281098974, 0.00277261971, 0.00307148928, 0.00352577143, 0.00356323039, 0.00192117656, 0.00274526631, 0.00272802822, 0.00328688323, 0.00376738515, 0.00360223511, 0.0016294989, 0.00260430458, 0.00279205223, 0.00282875705, 0.00331828999, 0.00302441837, 0.00146162196, 0.00235205097, 0.00266308128, 0.00231414195, 0.00334577705, 0.00358722219, 0.00186098577, 0.00280710822, 0.00277387234, 0.00306651159, 0.003522282, 0.00356977433, 0.00191915152, 0.00275309174, 0.00273057865, 0.00329328608, 0.0037529245, 0.00362372305, 0.0016335618, 0.00260499376, 0.00279714447, 0.00282835215, 0.0033049034, 0.00302890199, 0.0014585451, 0.00234934827, 0.00266120746, 0.00230593467, 0.00332679832, 0.0035808403, 0.00184974424, 0.00280887075, 0.00278221583, 0.0030604722, 0.00351024349, 0.00357675203, 0.0019168749, 0.00275791087, 0.00273161219, 0.00327649224, 0.00375349121, 0.0036164117, 0.00161955552, 0.00262111705, 0.00280538038, 0.00281439489, 0.00332154357, 0.00303659355, 0.0014570693, 0.00236547343, 0.00267002545, 0.00230370974, 0.00333506311, 0.00358220143, 0.00185165752, 0.00281504402, 0.00277861184, 0.00303832302, 0.00351848826, 0.00356798014, 0.00191980402, 0.0027678113, 0.00273786252, 0.00325706229, 0.00375537644, 0.0035966672, 0.00162610377, 0.00261559268, 0.00280340249, 0.00279696356, 0.00330334203, 0.00304211839, 0.00145884638, 0.00237045018, 0.00266264542, 0.00229086378, 0.00332081737, 0.00358874653, 0.00185426185, 0.00281165284, 0.00277760648, 0.00303500192, 0.00349908439, 0.00357775507, 0.00191686116, 0.00275260466, 0.00273007085, 0.00323390146, 0.00373056135, 0.00361898448, 0.00162193202, 0.00262189214, 0.00280636316, 0.00278059975, 0.00329087186, 0.00303066475, 0.00145450176, 0.00236344198, 0.00266089989, 0.00227956218, 0.00330677908, 0.00359021337, 0.0018501546, 0.00281716348, 0.00276989979, 0.00302858953, 0.00349505502, 0.00357417879, 0.00191166275, 0.00277055311, 0.00272162165, 0.00326978113, 0.00372822769, 0.00362640666, 0.0016178342, 0.00262256456, 0.00279310928, 0.00280366931, 0.00329194823, 0.00305523444, 0.00145302806, 0.00236497517, 0.00265740091, 0.00229452644, 0.0033093919, 0.00360759976, 0.00184913957, 0.00282628182, 0.0027784796, 0.00303798821, 0.00350310374, 0.00359377172, 0.0019190301, 0.00277443719, 0.00274010398, 0.00326519064, 0.00375711243, 0.00363678648, 0.001622068, 0.00261920015, 0.00281221955, 0.00281085889, 0.00330796582, 0.00305437786, 0.00146007084, 0.00236813724, 0.00265967054, 0.0022907157, 0.00332564395, 0.00360718113, 0.00185530982, 0.0028266781, 0.00278011337, 0.00304924953, 0.00350920134, 0.00358677423, 0.00192434096, 0.00277767121, 0.00273601827, 0.00326079084, 0.00374138006, 0.00363014406, 0.00162978121, 0.00262258318, 0.00281404657, 0.0027950278, 0.00330055784, 0.00305327168, 0.00146145222, 0.00236881129, 0.00265799509, 0.00229935744, 0.00331012788, 0.00361077022, 0.00185833662, 0.00281706708, 0.00277253799, 0.00303224288, 0.00348471734, 0.00358584872, 0.00192597567, 0.00276750233, 0.00273023173, 0.00325940899, 0.00372506049, 0.00363221066, 0.00163585611, 0.00261925743, 0.00281082699, 0.00280087907, 0.00328980084, 0.00305217761, 0.00146382418, 0.00236207317, 0.0026647218, 0.00230250577, 0.00330835721, 0.00358981057, 0.00186835916, 0.00281474018, 0.00278040534, 0.00304340571, 0.00350483553, 0.00357541861, 0.00194289663, 0.00276495051, 0.00274492148, 0.0032634777, 0.0037366536, 0.00364209479, 0.00164591148, 0.00261309859, 0.00281386753, 0.00279681222, 0.0032903871, 0.00306480681, 0.00147310656, 0.00237167068, 0.00267390627, 0.00228510215, 0.00330950506, 0.00359641039, 0.00187279808, 0.00281484332, 0.00278415228, 0.00303287013, 0.00350230467, 0.0035924227, 0.00193772546, 0.00276309042, 0.00273223873, 0.00324590504, 0.00372722559, 0.00362715404, 0.00164285395, 0.00261993916, 0.00280223251, 0.00279264711, 0.00328836241, 0.0030552058, 0.00147515186, 0.00237110187, 0.00267127785, 0.00229545333, 0.00332942046, 0.00360703748, 0.00187434605, 0.00281509897, 0.00278658909, 0.00303532928, 0.00351392361, 0.00358971162, 0.00193985319, 0.00276084221, 0.00273281406, 0.00324998656, 0.00373691646, 0.00363802072, 0.00164335547, 0.00261295098, 0.0028127546, 0.00279968348, 0.00329935667, 0.00305910502, 0.00147447921, 0.00236666203, 0.00267521339, 0.0022918391, 0.00331432163, 0.0035976721, 0.00187488319, 0.00281575741, 0.00277159968, 0.00303068361, 0.00349737587, 0.00359087321, 0.00193743943, 0.00275671645, 0.00272854464, 0.00324172061, 0.0037248251, 0.00364171062, 0.00164440169, 0.002615073, 0.00281671365, 0.00279840967, 0.00328981504, 0.0030573064, 0.00147165975, 0.00236008945, 0.00267316378, 0.00228438713, 0.0033060878, 0.00359940738, 0.00187324034, 0.00281060231, 0.00278642075, 0.00302830432, 0.0035031822, 0.0035894732, 0.00193101983, 0.0027610315, 0.00273504527, 0.00324567058, 0.00372941094, 0.0036303408, 0.00164068351, 0.00260733115, 0.00280561112, 0.00280445442, 0.00328745483, 0.00304427138, 0.00147049536, 0.00236072624, 0.00266934629, 0.00228764326, 0.00330317579, 0.00358949695, 0.0018721706, 0.0028161176, 0.00278026098, 0.00303227175, 0.0034973959, 0.00359162595, 0.00193338678, 0.00276735867, 0.00273443409, 0.00324392132, 0.00373190967, 0.00362751284, 0.00163885392, 0.00261397869, 0.00281117973, 0.00279810256, 0.00328783272, 0.00304919248, 0.0014685028, 0.00236513838, 0.00266347267, 0.002291593, 0.00330918748, 0.00358640938, 0.00187200133, 0.00281524868, 0.00277132401, 0.00303624733, 0.00349977659, 0.00358149339, 0.00193572079, 0.00275961123, 0.00272960356, 0.00324218255, 0.00373715442, 0.00361279002, 0.00164161273, 0.00261044549, 0.00280577107, 0.00279234326, 0.00329051819, 0.00303400471, 0.00146785553, 0.00235904078, 0.00266021327, 0.00228542858, 0.00330162491, 0.00357919536, 0.00186659384, 0.00280947727, 0.0027662327, 0.00302183884, 0.00349175814, 0.0035641985, 0.00192654936, 0.00275406288, 0.00272177206, 0.00323449331, 0.00372350006, 0.00360065396, 0.0016350121, 0.00260654278, 0.00279837404, 0.00278296741, 0.00328180334, 0.00303172693, 0.00146846857, 0.00235261256, 0.00265583931, 0.00228516757, 0.00330081512, 0.00356391096, 0.00186284841, 0.00280678528, 0.00276888837, 0.00302387658, 0.00349721964, 0.0035708535, 0.00192007422, 0.002754346, 0.00272495928, 0.00323139085, 0.00372529938, 0.00360673573, 0.0016296712, 0.0026044359, 0.00279760198, 0.00278340001, 0.00328837172, 0.00303056813, 0.00146221078, 0.00235085073, 0.00265908963, 0.00227795285, 0.00330203446, 0.00357494154, 0.00186248845, 0.00279895682, 0.00275809434, 0.00302424724, 0.00349882198, 0.00356578757, 0.00192767743, 0.00274731242, 0.00272496324, 0.00323515246, 0.00373075576, 0.0036048328, 0.001636378, 0.00260220747, 0.00279960874, 0.00278449757, 0.00328751374, 0.00302787265, 0.00146626716, 0.00235119858, 0.00266228383, 0.00228244718, 0.00330828968, 0.00357144559, 0.00185955316, 0.00279631326, 0.0027586401, 0.00302574574, 0.00349670462, 0.00356864859, 0.00192790118, 0.00275436463, 0.00272506289, 0.00323611544, 0.00371863879, 0.00362027832, 0.00163326168, 0.00259981724, 0.00279975263, 0.00279195956, 0.00328900036, 0.00303697144, 0.0014657256, 0.00235535181, 0.00266321818, 0.0022834118, 0.00330293225, 0.00357229589, 0.00185917981, 0.00280232308, 0.00276405248, 0.00302531151, 0.00349947694, 0.00355150993, 0.00192869618, 0.00274918275, 0.00272539188, 0.00324376882, 0.00371836871, 0.0036000656, 0.00163064362, 0.00259390147, 0.00280205696, 0.00279325014, 0.00327691599, 0.00303095882, 0.00146412256, 0.0023508966, 0.00266425428, 0.00228944188, 0.00329601881, 0.00356891635, 0.00186089915, 0.00279877009, 0.00277073518, 0.00303376, 0.00349260936, 0.00355569227, 0.00193066883, 0.00275147893, 0.00272450969, 0.00325450627, 0.00372213637, 0.00359914545, 0.00163658976, 0.00260188314, 0.00280020665, 0.00281016785, 0.00328134955, 0.00303609134, 0.00146461837, 0.00235254783, 0.00266034855, 0.00230064197, 0.00329751661, 0.00357504329, 0.00186087238, 0.00280450121, 0.00277325953, 0.00304463156, 0.00349018443, 0.00357095152, 0.00193017442, 0.00274599227, 0.00272717699, 0.00326271006, 0.00371916173, 0.00359165994, 0.00164026662, 0.00260277186, 0.00280193961, 0.0028071655, 0.00328215747, 0.00303673185, 0.00147277, 0.00235322816, 0.00265628402, 0.00229186658, 0.00330010336, 0.00356863835, 0.00187294767, 0.0028032267, 0.00275596255, 0.0030326352, 0.00350057473, 0.00358157349, 0.00193851034, 0.00275072316, 0.00271956995, 0.00324679352, 0.00371600408, 0.00361435255, 0.00164065568, 0.00259734783, 0.00278897793, 0.00280106021, 0.00328648114, 0.00304085342, 0.00147367222, 0.00235244166, 0.00265487703, 0.00228774128, 0.00330341724, 0.00358112226, 0.0018707721, 0.00279899384, 0.00275902078, 0.00302692247, 0.00350416615, 0.00356943207, 0.00193877064, 0.00274879555, 0.00271054753, 0.00324090733, 0.00372670847, 0.0036033683, 0.00163886009, 0.00259627099, 0.00278597022, 0.00279205223, 0.00328380684, 0.003032387, 0.00147056545, 0.00235240674, 0.00265652384, 0.00228223414, 0.00330667198, 0.00356979831, 0.00187044183, 0.00279735192, 0.0027600769, 0.00302073965, 0.00349959009, 0.00356598198, 0.00193406583, 0.00274996972, 0.00271987775, 0.00324142212, 0.00372197898, 0.00360629894, 0.00164039945, 0.00259741023, 0.00279081124, 0.00279116281, 0.00328453421, 0.0030380371, 0.00147158396, 0.00234991033, 0.00264955172, 0.00228641368, 0.00329923746, 0.00358705851, 0.00187410868, 0.00279399799, 0.00276548322, 0.00302751549, 0.00349906483, 0.00357975508, 0.00193824829, 0.0027516284, 0.00273221638, 0.00325478613, 0.00372321531, 0.00361005845, 0.00164085068, 0.00259885308, 0.00280080433, 0.002807135, 0.00329893664, 0.00303999777, 0.00147402158, 0.00234833825, 0.00266330922, 0.00229791831, 0.00331081729, 0.00357683748, 0.00187191402, 0.00280233659, 0.00277325534, 0.00303071947, 0.00349360215, 0.00356222945, 0.00193555222, 0.0027480612, 0.00273210742, 0.00324524776, 0.00372635806, 0.00360420742, 0.00163627812, 0.0025936286, 0.00280121225, 0.00280016847, 0.00328264292, 0.00303195184, 0.0014717466, 0.00234782766, 0.00266315858, 0.00228721113, 0.00329889264, 0.00356763275, 0.00187323487, 0.00279415329, 0.00277503859, 0.00302466564, 0.00349350902, 0.00357029028, 0.00193738681, 0.00274632243, 0.0027283188, 0.0032439644, 0.00371961761, 0.00360967079, 0.0016422089, 0.00258816662, 0.00280238432, 0.00279439404, 0.00327415718, 0.00304064807, 0.00147164287, 0.00234651333, 0.00266043306, 0.00228644861, 0.00329767005, 0.00358247058, 0.00187127618, 0.00279788044, 0.00276538567, 0.00301562622, 0.00348684238, 0.00357145257, 0.00193448027, 0.00274591357, 0.00272372202, 0.00323357712, 0.00370996282, 0.00361075485, 0.00163967162, 0.00259197992, 0.00280069397, 0.00279185758, 0.00327609968, 0.0030382697, 0.00147423905, 0.00235235854, 0.00266058999, 0.0022829019, 0.00329167745, 0.00357477134, 0.00187947182, 0.00279499451, 0.00277555874, 0.00301379873, 0.00348228868, 0.00357058831, 0.00193799182, 0.0027491434, 0.00272985944, 0.00322900619, 0.00371341524, 0.00361228525, 0.00163967803, 0.00259282091, 0.00280582742, 0.00279268716, 0.00327450107, 0.00303890114, 0.00147048233, 0.00234799273, 0.0026676571, 0.00228558062, 0.0032862802, 0.00357973413, 0.00187257247, 0.00279770279, 0.00277748634, 0.00301543251, 0.00348684238, 0.00357223186, 0.00193647062, 0.00274291844, 0.00272870506, 0.00323415827, 0.00371124246, 0.00361065357, 0.00163932284, 0.00259076012, 0.00280008838, 0.00278391782, 0.00327416626, 0.00303798821, 0.00147216988, 0.00234683487, 0.0026630417, 0.0022826544, 0.00328847952, 0.00357295945, 0.0018740535, 0.00278926548, 0.00276968954, 0.00301348954, 0.003480691, 0.0035620858, 0.00193281739, 0.00274093263, 0.0027278855, 0.00323246466, 0.00370516279, 0.00360343, 0.00164208154, 0.00259078946, 0.00280064507, 0.00278751552, 0.00326741347, 0.00302899256, 0.00147365453, 0.00234417128, 0.00266752881, 0.00227991189, 0.0032807833, 0.00356868235, 0.00187530159, 0.00279136188, 0.00277314056, 0.00300908857, 0.00347166881, 0.00355684943, 0.0019345209, 0.00273692515, 0.00272468058, 0.00322478265, 0.00370189548, 0.00360173522, 0.00164159469, 0.00258745509, 0.00280332146, 0.00278642075, 0.00327115552, 0.00302804378, 0.00147229817, 0.00234512845, 0.00266299653, 0.00227694609, 0.0032881673, 0.00356879085, 0.00186936941, 0.00278420094, 0.00276779593, 0.00301132095, 0.00347325299, 0.00355844176, 0.00193332054, 0.00273443642, 0.00272565917, 0.00322530069, 0.00370082119, 0.00359543273, 0.00163585145, 0.00258230884, 0.00279750908, 0.0027890678, 0.00326994294, 0.00303588924, 0.00146954635, 0.00233574049, 0.00265798485, 0.00228079711, 0.00328954891, 0.00356477313, 0.00186827185, 0.00278817327, 0.0027635505, 0.00301225018, 0.00347809354, 0.00356550631, 0.00193646422, 0.00273719081, 0.00271887169, 0.00322617451, 0.0037051572, 0.00359887187, 0.0016368127, 0.00258655404, 0.00279707275, 0.00278462609, 0.00327616511, 0.00303094857, 0.00146967371, 0.00234566745, 0.00266111619, 0.00228153262, 0.00328533654, 0.00357386959, 0.00187129586, 0.00278375903, 0.00276713795, 0.00301116635, 0.00347599038, 0.00355847599, 0.00193363882, 0.00273531443, 0.00272183423, 0.00323098735, 0.0036981795, 0.00360256014, 0.00163765752, 0.0025862616, 0.00279591023, 0.00278842635, 0.00326581136, 0.00303048454, 0.00146845111, 0.00234024273, 0.00266156206, 0.00228247931, 0.00328495074, 0.00356409862, 0.00187165383, 0.00278640375, 0.00276312069, 0.00301443948, 0.00347498129, 0.00355782476, 0.00193214882, 0.00273608975, 0.00272486615, 0.00323225884, 0.00369857671, 0.00359673682, 0.00163654692, 0.00258792518, 0.0027970674, 0.00278487918, 0.00326739787, 0.00303057651, 0.00146783679, 0.00234206114, 0.00266170385, 0.00227867858, 0.0032810769, 0.00356792961, 0.00186752342, 0.00279058143, 0.00276593934, 0.00301554427, 0.00347099244, 0.00356137985, 0.00193034741, 0.00273024477, 0.00272400468, 0.00322775426, 0.00369772618, 0.00359524693, 0.00163714925, 0.00258247717, 0.00279742363, 0.00278546987, 0.00326244789, 0.00302632689, 0.00146644446, 0.00234023738, 0.00265678437, 0.00228361227, 0.00328069786, 0.00356327556, 0.00186941761, 0.00278449222, 0.00276383292, 0.00300795003, 0.00347779412, 0.00355197582, 0.0019299218, 0.0027366206, 0.00271981559, 0.00322630024, 0.0036946428, 0.00359131861, 0.00162987516, 0.00258132, 0.00279538147, 0.00278443657, 0.00325926649, 0.00301960134, 0.00146707497, 0.00233709533, 0.00265132519, 0.00227706856, 0.0032849554, 0.00355691556, 0.00186300464, 0.00278643542, 0.00276014092, 0.00300694513, 0.00346945878, 0.00355010619, 0.00193181762, 0.00273477728, 0.00271941232, 0.00322616822, 0.00369174965, 0.00358932465, 0.00163516926, 0.00258496939, 0.00280189957, 0.00278371898, 0.00326921232, 0.00303112739, 0.00147037779, 0.00234253961, 0.00265889266, 0.00228021084, 0.00328410952, 0.00355954794, 0.00186715729, 0.00278451759, 0.00276346644, 0.00301472587, 0.00346859149, 0.0035580229, 0.00192904135, 0.00273613003, 0.00271976413, 0.00322439941, 0.00368582644, 0.00360391987, 0.00162842334, 0.00258893194, 0.00279993378, 0.0027786037, 0.00325954938, 0.00303666852, 0.00146732165, 0.00234842999, 0.00266222516, 0.00228066137, 0.00327849225, 0.00356504857, 0.0018632646, 0.00278359721, 0.00276435749, 0.00300240982, 0.00346264173, 0.00355669437, 0.00192931108, 0.00273268414, 0.00272357045, 0.00322524551, 0.00369130215, 0.00359531329, 0.00163534982, 0.00258810492, 0.00280002994, 0.00277941814, 0.00326050096, 0.00302626076, 0.00147069863, 0.00235184981, 0.00266256696, 0.00227956334, 0.0032699923, 0.00357938022, 0.00186564354, 0.00278726476, 0.0027542701, 0.00300591462, 0.00346527714, 0.00356801413, 0.00193083426, 0.00273518567, 0.00270678499, 0.00321490527, 0.003679079, 0.00359146367, 0.00163348252, 0.00258793146, 0.00279690512, 0.00277092191, 0.00326177524, 0.00303073693, 0.00146785774, 0.00234117708, 0.00265635853, 0.0022690855, 0.00327801565, 0.00355939055, 0.00186299661, 0.00278419838, 0.00276133325, 0.00299555762, 0.00346348761, 0.00355311995, 0.00192614784, 0.00274148304, 0.00271927123, 0.00320529938, 0.00369094429, 0.00359656801, 0.0016326257, 0.0025913443, 0.00279785483, 0.00276579335, 0.00325334654, 0.00302792876, 0.00146733422, 0.00234813592, 0.00265733618, 0.00226035714, 0.00326930243, 0.00354454736, 0.00186225458, 0.00278566033, 0.00275919633, 0.002984185, 0.00345269614, 0.00353674102, 0.00192973542, 0.00273798849, 0.00271819578, 0.00320349284, 0.00367917144, 0.00357870874, 0.0016359603, 0.00258427067, 0.00279617379, 0.00275230198, 0.00324597885, 0.00301045203, 0.00146928406, 0.00234184181, 0.00265783584, 0.00226136995, 0.00325547182, 0.00353613333, 0.0018671928, 0.00278497976, 0.00276322197, 0.00298386579, 0.00344478898, 0.00353209977, 0.00193186279, 0.00272763893, 0.0027194859, 0.00320681091, 0.00367710041, 0.00356539432, 0.0016469527, 0.00257741311, 0.00279336981, 0.00276913075, 0.00323957507, 0.00300313951, 0.00147560704, 0.00233904738, 0.00265819719, 0.00226498675, 0.0032521328, 0.00352472626, 0.00187267142, 0.00277630589, 0.00276241521, 0.0029836446, 0.0034426928, 0.00353063643, 0.00194371038, 0.00272961683, 0.00271466537, 0.00320795411, 0.00367100909, 0.00357235014, 0.00164090306, 0.00257770973, 0.00279480172, 0.00276721665, 0.00324868574, 0.0030006289, 0.00147385802, 0.0023416637, 0.00265156361, 0.0022705833, 0.00325825461, 0.00353312353, 0.0018682346, 0.00277241156, 0.00275438931, 0.00299085886, 0.00344849704, 0.00352074532, 0.00193476025, 0.00272616348, 0.0027180058, 0.00320582301, 0.00366550707, 0.00355746131, 0.00163826253, 0.00257829577, 0.00279695331, 0.00275855348, 0.00323522207, 0.00298968866, 0.00147532963, 0.00233950792, 0.00265546283, 0.00226310501, 0.00325417519, 0.00352532906, 0.00187674013, 0.00278450828, 0.00276316563, 0.00298056193, 0.00344027556, 0.00351058203, 0.00194189802, 0.00273376703, 0.00272385543, 0.00319157424, 0.00365759712, 0.00355175952, 0.00164348062, 0.0025775088, 0.0027951689, 0.00275416113, 0.00323798019, 0.00298950844, 0.00147370074, 0.00233109598, 0.00265403627, 0.00226302096, 0.00325830909, 0.00352597213, 0.00187885284, 0.0027763797, 0.00276448391, 0.00297984527, 0.00344532146, 0.00351845799, 0.00194208114, 0.00272858609, 0.00272590667, 0.00319026108, 0.00366780837, 0.0035536401, 0.00164711499, 0.00257916772, 0.00281315297, 0.00275581609, 0.00324492552, 0.00300139934, 0.00147928181, 0.00233623479, 0.00267131836, 0.00226051058, 0.00326427515, 0.00353095867, 0.00188300491, 0.00277690147, 0.00277687097, 0.00298359781, 0.00345935719, 0.0035313312, 0.00195008318, 0.002733581, 0.00273412582, 0.003197463, 0.00368352933, 0.00356677733, 0.00165186566, 0.00258187414, 0.00280446908, 0.00276032509, 0.00325031695, 0.00300583732, 0.001479864, 0.00234011351, 0.00266319769, 0.00226318254, 0.0032633408, 0.00353450677, 0.00188157859, 0.00278356578, 0.0027776619, 0.00298653403, 0.003450369, 0.00352844247, 0.00194349035, 0.00272942171, 0.00272775046, 0.00320018409, 0.0036708659, 0.00357003557, 0.00164571649, 0.00257683219, 0.00279579591, 0.00275531947, 0.00324246031, 0.00300063449, 0.00147879904, 0.00233421288, 0.00265505374, 0.00225997414, 0.00325156865, 0.00352969393, 0.00187809835, 0.00278161513, 0.00276298402, 0.00298109208, 0.00345001137, 0.00352637307, 0.00194621331, 0.00273504527, 0.00272799702, 0.00319414237, 0.0036678866, 0.00356347882, 0.00165182946, 0.0025834979, 0.00280321063, 0.00275867176, 0.00324208406, 0.00299309357, 0.00147670077, 0.00233906833, 0.00265252707, 0.00225921604, 0.00325881271, 0.00352732139, 0.00187735399, 0.00278522749, 0.0027741841, 0.00298139267, 0.00345374318, 0.00351578556, 0.001945141, 0.00273374491, 0.00272976561, 0.00319475564, 0.0036651222, 0.00355118932, 0.00165294157, 0.0025797321, 0.00279669254, 0.00274777738, 0.00324550061, 0.00299043232, 0.00147998589, 0.00233244034, 0.00265099364, 0.00225298316, 0.00325304153, 0.0035122158, 0.0018869926, 0.00277735968, 0.00276611722, 0.00297008641, 0.00344843138, 0.00350570842, 0.00194759585, 0.00271978485, 0.00272048591, 0.00318411016, 0.0036612968, 0.00354214828, 0.00164596725, 0.00257310434, 0.00279342802, 0.00274280645, 0.00323882955, 0.00298399501, 0.00147633103, 0.00232933508, 0.00264740805, 0.00224626204, 0.00324576907, 0.00350201223, 0.00187509379, 0.00277219503, 0.00276045641, 0.00297020213, 0.00344536523, 0.0034914529, 0.00194528641, 0.00272340607, 0.0027192377, 0.00319135864, 0.00366266933, 0.00353916897, 0.00164520892, 0.00257480075, 0.00279966206, 0.00274989125, 0.00324490224, 0.00298750517, 0.00147609541, 0.00232946523, 0.00265330402, 0.00225363486, 0.00326642417, 0.00350669795, 0.00187179202, 0.00277463254, 0.00276578311, 0.00297664409, 0.00344602694, 0.00348915905, 0.00194693042, 0.00271849427, 0.00272219675, 0.00319182128, 0.00366183417, 0.00354921911, 0.00164273276, 0.00257748202, 0.0028016651, 0.00275168079, 0.00324827549, 0.00297615165, 0.00147685199, 0.00233784132, 0.00266436581, 0.00225783116, 0.00326264789, 0.00351219927, 0.00188199244, 0.00277341879, 0.00278196856, 0.00297777914, 0.00345205329, 0.00351035199, 0.00195395225, 0.00272574043, 0.00273731188, 0.003196846, 0.0036709914, 0.00355480891, 0.0016591571, 0.0025790683, 0.00281147636, 0.00275021582, 0.00324653578, 0.00297850696, 0.00148388429, 0.00233477168, 0.00266319769, 0.00225327467, 0.00325712608, 0.0034940138, 0.00188360712, 0.00277261971, 0.00277653313, 0.0029754003, 0.00344123691, 0.00348784146, 0.00195897929, 0.00272502773, 0.00273373188, 0.00318367546, 0.00367023074, 0.0035252322, 0.00165752624, 0.00257685897, 0.0028060379, 0.00273873098, 0.00325335283, 0.00296563585, 0.0014853715, 0.00233873888, 0.00265766471, 0.00225085649, 0.0032669073, 0.00350806769, 0.00188878702, 0.00277443603, 0.00278093317, 0.00296826521, 0.00345394528, 0.00350120361, 0.00195892621, 0.00272502773, 0.00272774277, 0.00317295408, 0.00368506112, 0.00353752798, 0.0016587748, 0.00257416186, 0.00280411472, 0.00273865019, 0.00325760734, 0.0029822262, 0.00148693519, 0.00233253348, 0.00266034482, 0.00224360032, 0.00326779881, 0.00351597113, 0.00189193583, 0.00277770543, 0.00278004562, 0.00296225422, 0.00345023931, 0.0034923472, 0.00196208619, 0.00272595347, 0.00272950483, 0.00316852028, 0.00367953139, 0.00353414239, 0.0016585791, 0.00257430482, 0.00280632777, 0.00272726035, 0.00325308368, 0.00298326602, 0.00148472737, 0.00233787275, 0.00265710778, 0.00223661959, 0.0032676016, 0.00351467659, 0.00188780925, 0.00277692126, 0.00278067915, 0.00295532728, 0.00345823332, 0.00349787809, 0.00195955392, 0.00272991764, 0.00272953324, 0.00316502806, 0.003690338, 0.0035362374, 0.00165704335, 0.00257928902, 0.00279539474, 0.00271711126, 0.00324872625, 0.00296855206, 0.00148316228, 0.00233641616, 0.0026526202, 0.00223117042, 0.00325840642, 0.00350186205, 0.00188343157, 0.00277797389, 0.00277661486, 0.00294622546, 0.00344395894, 0.0034945847, 0.00195855321, 0.00272503565, 0.00273067877, 0.00315422984, 0.00368064153, 0.00353096868, 0.00165696745, 0.0025747004, 0.00279721594, 0.00272065634, 0.00324102724, 0.00297202938, 0.00148745929, 0.00233626831, 0.00265717879, 0.00222911476, 0.00325619266, 0.0035054849, 0.00188881229, 0.00277634035, 0.00278115133, 0.00295160641, 0.00344242784, 0.00348132919, 0.00195867359, 0.00272598327, 0.00272807502, 0.00315061677, 0.00367009896, 0.00352689391, 0.00165973615, 0.00257859752, 0.0027917393, 0.00271253218, 0.00323807076, 0.00296318927, 0.00148538488, 0.00233573164, 0.00265696226, 0.00222692592, 0.00325274025, 0.00349858939, 0.00188802485, 0.00278070848, 0.00278148148, 0.00294437166, 0.00343880802, 0.00349441892, 0.00196050806, 0.00272967899, 0.00273350044, 0.0031611959, 0.00366510497, 0.0035340148, 0.00165557279, 0.00258205086, 0.0027947647, 0.00271647563, 0.00324296579, 0.0029710182, 0.00148324855, 0.00234615523, 0.00265808613, 0.00222595781, 0.00325584295, 0.00350759458, 0.00188885885, 0.00279267645, 0.00279108598, 0.00294839195, 0.00344077754, 0.00350262458, 0.0019586205, 0.00274131331, 0.00274746679, 0.00315740239, 0.00367486849, 0.0035516955, 0.00165253901, 0.00258793263, 0.00280172355, 0.0027143578, 0.00324906921, 0.0029769314, 0.0014838248, 0.00235222024, 0.00265276176, 0.0022303341, 0.00325933611, 0.0035167695, 0.00188586488, 0.00279175234, 0.00278149871, 0.00295172702, 0.00344954291, 0.00351049891, 0.00195856928, 0.00274069561, 0.00272763893, 0.00315821753, 0.00368083059, 0.00354886847, 0.00165495812, 0.00258701923, 0.00279193278, 0.00271879043, 0.00325007481, 0.00298155705, 0.00148426869, 0.00235059671, 0.00265189516, 0.00222613057, 0.00326076616, 0.00352061703, 0.00188745884, 0.00279497984, 0.00279065082, 0.00294673, 0.00344914105, 0.00351504912, 0.00196540751, 0.00273973634, 0.00273500849, 0.0031534892, 0.00367583241, 0.00355194346, 0.00165424217, 0.00258613471, 0.0028030721, 0.00270611979, 0.00325521477, 0.0029804206, 0.0014889508, 0.00235307706, 0.00266102515, 0.00222314778, 0.00327427196, 0.0035235337, 0.00189169636, 0.00280054472, 0.00279589184, 0.00294059166, 0.00345552247, 0.00352665945, 0.00196050643, 0.0027492072, 0.00273837149, 0.00314681046, 0.00369561184, 0.00355855166, 0.00165962556, 0.00259468518, 0.00280499738, 0.00271522417, 0.0032580907, 0.00297420961, 0.00149004941, 0.00234907097, 0.00265336502, 0.00222700974, 0.00327594089, 0.00354642421, 0.00190145313, 0.00280718296, 0.00278945128, 0.00294997357, 0.00346362428, 0.00353671936, 0.00197027996, 0.0027500689, 0.00273685227, 0.00315863779, 0.00369845214, 0.00357200368, 0.00166596367, 0.00259217271, 0.0027995503, 0.00271258759, 0.00326179969, 0.00299796136, 0.00149627519, 0.00235398207, 0.00265417248, 0.00222254591, 0.00328241009, 0.00354694645, 0.00190545432, 0.00279181334, 0.00278250314, 0.0029372354, 0.00346388458, 0.00352844922, 0.00197337032, 0.00274466188, 0.00273040589, 0.0031469753, 0.00370402238, 0.0035688926, 0.00166871131, 0.00259068469, 0.00278613996, 0.00270724948, 0.00326943328, 0.00300778286, 0.00150262029, 0.00235533481, 0.00265257247, 0.00222563255, 0.00328948023, 0.00354181346, 0.00190263428, 0.00279684924, 0.00279386132, 0.00295075192, 0.00347600621, 0.00354471221, 0.00197627535, 0.00276007573, 0.00273574376, 0.00315679773, 0.00371353817, 0.00357811037, 0.00165998028, 0.0025934549, 0.00279668439, 0.0027119827, 0.00327260746, 0.00301272282, 0.001494164, 0.00236359728, 0.00265802257, 0.00222948845, 0.00328014302, 0.00356194354, 0.00189605192, 0.00279302429, 0.00279547996, 0.00295547652, 0.00346229109, 0.00354692992, 0.00196806574, 0.00275274878, 0.00274012983, 0.00315890205, 0.00370215252, 0.0035828515, 0.00166220695, 0.00259871362, 0.00279952912, 0.00271722744, 0.00326819043, 0.00301040639, 0.00149069354, 0.00236940384, 0.00265973737, 0.00222925283, 0.00329436781, 0.00355861639, 0.00189056864, 0.00280820718, 0.00278742658, 0.0029507787, 0.00347304787, 0.0035519693, 0.00196507666, 0.00276263058, 0.00273320405, 0.00315622776, 0.0037006964, 0.00358272414, 0.00165696268, 0.00260558445, 0.00279284106, 0.002707256, 0.00326395221, 0.00300823594, 0.00149119692, 0.00237463741, 0.00265475316, 0.00222723652, 0.00327011687, 0.00354684563, 0.00189566368, 0.00281609735, 0.00278419838, 0.00294763199, 0.00345811527, 0.00354375737, 0.00196560682, 0.00276041962, 0.00273186597, 0.00315202354, 0.00368933193, 0.00358209573, 0.00165870623, 0.00260655023, 0.00279375236, 0.00271620462, 0.00327126426, 0.00301136682, 0.00149087107, 0.00237163343, 0.00266026263, 0.00222637621, 0.00327131688, 0.00354399811, 0.0018885883, 0.00281612831, 0.0027845148, 0.0029470576, 0.00345065934, 0.00353051745, 0.00196297001, 0.00276353071, 0.00273550814, 0.00315849087, 0.00368608697, 0.00356336893, 0.00165875105, 0.00259717158, 0.00279107271, 0.00271139084, 0.00325415959, 0.00299715879, 0.00149015151, 0.00236957963, 0.00264665135, 0.00222880649, 0.00327247358, 0.00354456389, 0.00189142791, 0.00280354405, 0.00277470611, 0.00295247394, 0.00344577641, 0.00352934469, 0.00196764176, 0.00275417557, 0.00272927876, 0.00315501704, 0.0036773032, 0.00354953576, 0.00166146411, 0.00259053474, 0.00278182956, 0.0027093722, 0.00325572374, 0.00299102953, 0.00149658218, 0.00235117157, 0.00264444342, 0.00222462812, 0.00327603426, 0.00353443995, 0.00189988175, 0.00280201947, 0.00277549145, 0.00293320254, 0.00346336421, 0.0035349906, 0.00197171909, 0.00275459513, 0.00273045525, 0.00314829522, 0.00368881319, 0.00355852628, 0.00167097698, 0.00259329448, 0.00278716558, 0.00270845229, 0.00326832663, 0.00299974484, 0.00149843725, 0.00236096769, 0.00264901225, 0.0022246216, 0.00328054652, 0.00352880801, 0.0018991261, 0.00281238812, 0.00277903746, 0.00294417865, 0.00345500885, 0.00353238126, 0.00197065598, 0.00275961659, 0.00273020728, 0.00316117471, 0.00368718174, 0.00357993855, 0.00166367635, 0.00259248936, 0.0027813958, 0.00270759081, 0.0032435006, 0.00299817068, 0.00149403594, 0.00236439239, 0.00263509573, 0.0022235224, 0.00326214754, 0.00354525121, 0.00189517392, 0.00281396927, 0.00277598901, 0.0029531871, 0.0034502903, 0.00354067236, 0.00196482614, 0.00276082614, 0.00273718545, 0.00316924951, 0.00368660549, 0.00357655156, 0.00166454469, 0.00260549388, 0.00279721362, 0.00272253458, 0.00326447352, 0.00300628715, 0.00149831246, 0.00236765435, 0.0026485275, 0.0022292519, 0.00327639724, 0.00354295946, 0.00190074462, 0.00282701431, 0.00278146192, 0.00295369653, 0.00345627498, 0.00353054586, 0.0019715305, 0.00277585723, 0.00274124299, 0.00316111627, 0.00369364792, 0.00358976959, 0.00166884728, 0.00261361082, 0.0028072549, 0.00271971757, 0.00326544489, 0.00302375574, 0.00149920245, 0.00237306091, 0.00266669551, 0.00223453669, 0.0032790252, 0.00355463312, 0.00189757743, 0.00282029738, 0.00280584861, 0.00294722593, 0.00345189893, 0.00353113632, 0.00196840311, 0.002782278, 0.00275493297, 0.00315879099, 0.0036916635, 0.00356466277, 0.00167278363, 0.00260614348, 0.00280394941, 0.00271800836, 0.00327299791, 0.00300796423, 0.00150718319, 0.00235640071, 0.00265628262, 0.00223498116, 0.00329525722, 0.00355629507, 0.00191445183, 0.0028187423, 0.00281130522, 0.00296087423, 0.00348147843, 0.00354215503, 0.00199140073, 0.00276424852, 0.00276803016, 0.00318429805, 0.00371916732, 0.00357788755, 0.00168033782, 0.00260988297, 0.00282446831, 0.00272812415, 0.00328711723, 0.00301423715, 0.001512054, 0.00237180735, 0.00268144207, 0.00223651319, 0.00329626002, 0.00355650974, 0.00191151258, 0.00281267986, 0.00282168412, 0.00297079375, 0.00349164521, 0.00355480216, 0.00199012714, 0.00274728797, 0.00278399838, 0.00319112348, 0.00372872362, 0.00357355713, 0.00167704455, 0.00259273965, 0.00283747423, 0.00274097826, 0.00326791219, 0.00297343195, 0.00150274707, 0.00234243693, 0.00267532328, 0.00224947138, 0.00327278953, 0.00351315388, 0.00191949867, 0.00279540266, 0.00282576587, 0.00298601971, 0.00347996177, 0.00351388333, 0.00198655413, 0.00275032525, 0.00278217462, 0.00321798399, 0.00370181142, 0.00353273563, 0.00168358453, 0.00257409317, 0.00282088993, 0.00274108932, 0.00324819493, 0.00295532472, 0.00149771536, 0.00232762052, 0.00266886503, 0.00225006742, 0.00326700509, 0.00348305516, 0.00190025335, 0.00278066052, 0.00280999835, 0.00296890037, 0.00346838078, 0.00349475583, 0.00198684633, 0.00272890902, 0.00277378154, 0.00318629318, 0.00372444117, 0.00352177978, 0.00167708436, 0.00258322014, 0.00282155792, 0.00273318612, 0.00329264905, 0.00297674164, 0.00152864319, 0.00233194651, 0.00267990213, 0.00223766337, 0.00328700501, 0.00349393906, 0.00191221875, 0.00278917025, 0.00281418604, 0.00296095456, 0.00348419719, 0.00348201115, 0.00198342954, 0.00273248274, 0.00276908884, 0.00317829754, 0.00372347352, 0.00352298841, 0.00167935179, 0.00257995678, 0.00283111329, 0.0027305875, 0.00327758864, 0.0029576188, 0.00151016121, 0.00233576586, 0.00267177937, 0.00223898515, 0.00327986688, 0.00348459277, 0.00191883568, 0.00278961472, 0.00281200861, 0.00296557695, 0.00347279105, 0.00347542181, 0.00198175944, 0.00273918151, 0.00275551458, 0.00318693859, 0.00372191216, 0.00351505261, 0.00168505008, 0.00257928413, 0.00281488174, 0.00274046068, 0.00326678297, 0.00295408745, 0.00152032101, 0.00235718559, 0.00268102391, 0.00223675999, 0.00327107729, 0.00349933375, 0.00191708934, 0.00279450137, 0.00280526699, 0.00294718822, 0.00345194503, 0.00346800149, 0.00197649817, 0.00274627144, 0.00275985803, 0.00317659881, 0.00370489014, 0.00351308845, 0.00167197955, 0.00259808823, 0.00282006408, 0.00273160706, 0.00325008854, 0.00295822625, 0.00150231482, 0.00236663059, 0.00267358171, 0.00224865461, 0.00327154086, 0.00350368815, 0.0019022394, 0.00279965927, 0.002808569, 0.00296566403, 0.00346755004, 0.0035015631, 0.00197881158, 0.00273890002, 0.00276236539, 0.00319132255, 0.00372467632, 0.00354119949, 0.00167376816, 0.00256175641, 0.00283434312, 0.00275284261, 0.00327885686, 0.00297786528, 0.00149858859, 0.00233597611, 0.00268577854, 0.00224974402, 0.00327952555, 0.00351910805, 0.00190842582, 0.00278260233, 0.00280952803, 0.0029809277, 0.00347580016, 0.00352234207, 0.00199521193, 0.00270948955, 0.00276686391, 0.00320738694, 0.00374030857, 0.00355672161, 0.00169519312, 0.00253702188, 0.00283689937, 0.00277303881, 0.00328065897, 0.00297215814, 0.00151885534, 0.0023075433, 0.00267949421, 0.0022771419, 0.00328889256, 0.0034961279, 0.00192893308, 0.00274879811, 0.00279245875, 0.00299038272, 0.00346863805, 0.00348414271, 0.00198679045, 0.00269612111, 0.00275324588, 0.00320861, 0.00371262664, 0.0034980108, 0.00169516483, 0.00252562272, 0.00282871025, 0.0027601344, 0.00326876505, 0.00293267844, 0.00151742413, 0.00229570479, 0.00267014722, 0.00223873788, 0.00327435602, 0.00344602182, 0.00191814546, 0.00270823762, 0.00280019455, 0.00297026406, 0.00343802688, 0.00345278345, 0.00198339834, 0.00267454446, 0.00275734183, 0.00317719509, 0.0036784776, 0.00345738721, 0.00167185627, 0.00253430125, 0.00282421568, 0.00273845484, 0.00322615448, 0.00291032763, 0.00149536703, 0.00226983917, 0.00267816684, 0.00224845996, 0.00323455175, 0.00341273495, 0.00189515483, 0.00273433002, 0.00280668144, 0.00297607365, 0.00339068868, 0.00339795905, 0.00197437359, 0.00269189756, 0.00278521259, 0.00320766168, 0.00367064262, 0.00344416522, 0.00166422769, 0.00256099529, 0.00282705994, 0.002752, 0.00321211643, 0.00289008394, 0.001500012, 0.00233333046, 0.00267539429, 0.00226532714, 0.00321532413, 0.00342367962, 0.00189272314, 0.00282191485, 0.00282002776, 0.00294380914, 0.0034336641, 0.00343754166, 0.00196199305, 0.00277516269, 0.0027754691, 0.00318219769, 0.00368439592, 0.00347367511, 0.00165896583, 0.00260689715, 0.00283751171, 0.00271222903, 0.00322068669, 0.00291935215, 0.00148892391, 0.00235971226, 0.00268066442, 0.00224225759, 0.00324041443, 0.00345206331, 0.0018940107, 0.00280561228, 0.00280520017, 0.00297041121, 0.00342276227, 0.0034612848, 0.00196593441, 0.00274607306, 0.00277306139, 0.00320292055, 0.00367357, 0.0035014879, 0.00167640764, 0.00258684973, 0.00283876969, 0.0027129103, 0.00321308617, 0.00295249349, 0.00149243919, 0.00235624518, 0.00268503418, 0.00223655533, 0.00321888085, 0.00346653839, 0.00190138072, 0.0028042451, 0.00281020929, 0.00295311119, 0.0034068306, 0.00345333293, 0.00197377964, 0.002743572, 0.00276235607, 0.00314839394, 0.00364532159, 0.00349536235, 0.00166729407, 0.0025864793, 0.00283347815, 0.0027013754, 0.003221486, 0.00294022541, 0.00149670045, 0.00237988448, 0.002681799, 0.00222588889, 0.00323727098, 0.00347124995, 0.00191273203, 0.00282658706, 0.00282428158, 0.00292861369, 0.00341421412, 0.00347087719, 0.00197933149, 0.00276246946, 0.00276803807, 0.00315281772, 0.00366699998, 0.00352206733, 0.0016829737, 0.00262771943, 0.00283660786, 0.00270093116, 0.00321972696, 0.00296142325, 0.00151004328, 0.00239314674, 0.00267732376, 0.00221047527, 0.00318878284, 0.00348211685, 0.0019184585, 0.00284031709, 0.002804816, 0.00292770471, 0.00336802518, 0.00345213502, 0.00198913761, 0.00277944445, 0.00276060053, 0.00314063765, 0.00363968709, 0.00352943735, 0.00170545059, 0.00264947861, 0.0028489735, 0.00269783335, 0.00321353041, 0.00294627598, 0.00152114418, 0.00241281907, 0.00268926, 0.00221377, 0.00322950375, 0.0034910168, 0.00191561016, 0.00285836309, 0.00282329717, 0.00293245632, 0.00336502, 0.00345911, 0.00197299849, 0.00281226612, 0.00282114, 0.00314441, 0.00360379, 0.00349469, 0.00167788367, 0.00264302734, 0.00287302, 0.00268468, 0.00317736, 0.00291994, 0.00150566327, 0.00239690999, 0.00271601, 0.00219938, 0.00315686, 0.00345239, 0.00191511877, 0.00283782487, 0.00286076, 0.0029253, 0.00333732, 0.00343246, 0.00198834925, 0.00278130057, 0.00282844, 0.00313582, 0.00358191, 0.00347405, 0.0016855573, 0.00262607052, 0.00288189, 0.00268204, 0.00315742, 0.00290939, 0.00150403823, 0.00236372673, 0.00271296, 0.0021965, 0.00313924, 0.00344285, 0.00190528121, 0.00281603867, 0.00286126, 0.00291339, 0.00331838, 0.0034189, 0.0019838505, 0.00274909101, 0.00282944, 0.00312787, 0.00354788, 0.00345166, 0.00167501706, 0.00261905091, 0.00287438, 0.00267334, 0.0031316, 0.002904, 0.00150069909, 0.00236573699, 0.00270762, 0.00219416, 0.00312601, 0.00343842, 0.00189973356, 0.00282096653, 0.00286599, 0.00291655, 0.00329725, 0.00341837, 0.00198469753, 0.00274431729, 0.00284445, 0.00313438, 0.00354557, 0.00346607, 0.00168320688, 0.00261854008, 0.00289474, 0.00266688, 0.00311878, 0.00291059, 0.00151627942, 0.00237784558, 0.00272203, 0.00219251, 0.00313257, 0.00343445, 0.00191921194, 0.00281310617, 0.00287713, 0.00291278, 0.00330191, 0.00342058, 0.00199107453, 0.00275014597, 0.00284516, 0.00311154, 0.00354847, 0.0034579, 0.00168104901, 0.00260531553, 0.00286699, 0.00265259, 0.00311322, 0.00289691, 0.0015031948, 0.00238330849, 0.0026907, 0.00218636, 0.00311245, 0.00340173, 0.00188145146, 0.00280824956, 0.00284683, 0.00291103, 0.00330551, 0.0034187, 0.00196713512, 0.00275309174, 0.00283177, 0.00313477, 0.00355524, 0.00346351, 0.00167034322, 0.00260200817, 0.00285914, 0.00266541, 0.00311385, 0.00289793, 0.00149478612, 0.00235175015, 0.00269838, 0.00219242, 0.00311206, 0.00344601, 0.00190387899, 0.00280206092, 0.00286137, 0.00291856, 0.00331023, 0.003432, 0.00197462738, 0.00274745747, 0.00284712, 0.0031436, 0.00354371, 0.00344708, 0.00166781095, 0.002605343, 0.00286524, 0.00266974, 0.00311579, 0.00290728, 0.00149610476, 0.00236412697, 0.00270881, 0.00219667, 0.00312525, 0.00345117, 0.00189582247, 0.00281918724, 0.00286368, 0.00290962, 0.00330551, 0.003424, 0.00197255542, 0.00274394266, 0.0028311, 0.00314161, 0.00355572, 0.00346621, 0.00167576433, 0.00259214267, 0.00285678, 0.00266465, 0.00312808, 0.0029233, 0.00150058267, 0.00235495297, 0.00269947, 0.00219522, 0.00311969, 0.00345041, 0.00190054835, 0.00281089894, 0.0028539, 0.00291671, 0.00330924, 0.00342757, 0.00197888492, 0.00274239318, 0.00283258, 0.00313566, 0.00355497, 0.00345114, 0.00167000527, 0.00259026256, 0.00285359, 0.00265924, 0.00311309, 0.00292035, 0.00149642967, 0.00234944769, 0.00269531, 0.00218879, 0.0031163, 0.00343846, 0.00189261755, 0.00280521903, 0.00284743, 0.00291058, 0.00330042, 0.00341969, 0.0019743226, 0.00275954534, 0.00282462, 0.00312622, 0.00353941, 0.00346166, 0.00166731398, 0.00258910586, 0.00284656, 0.0026565, 0.00311227, 0.00290435, 0.00149293256, 0.0023431771, 0.00269092, 0.00218735, 0.00312094, 0.00344248, 0.00189716555, 0.00280163554, 0.00284687, 0.00291731, 0.00330748, 0.00342995, 0.00197444484, 0.00274178782, 0.00282976, 0.00314141, 0.00355273, 0.00347718, 0.00166878465, 0.00259650941, 0.00285529, 0.00267166, 0.00312234, 0.00293072, 0.00149754155, 0.00236421824, 0.00270305, 0.00219862, 0.00312338, 0.0034653, 0.00189369428, 0.00280675571, 0.0028593, 0.00292256, 0.00329571, 0.00343981, 0.00197093305, 0.00273824367, 0.00283622, 0.00315071, 0.00354979, 0.00347576, 0.00166956487, 0.00259368564, 0.00285139, 0.00267575, 0.00311212, 0.00291152, 0.00149765983, 0.00235940702, 0.00270305, 0.00220475, 0.00311283, 0.00344303, 0.00189973903, 0.00280565652, 0.00286246, 0.00292891, 0.0033043, 0.00342976, 0.00197848654, 0.00273863203, 0.00284139, 0.00315811, 0.0035451, 0.00346028, 0.0016681602, 0.00259182742, 0.00285386, 0.00267389, 0.0031148, 0.00292333, 0.00151096156, 0.00235821074, 0.00269715, 0.00220415, 0.00311888, 0.00343655, 0.00190583081, 0.0027942094, 0.00285182, 0.00292942, 0.00329779, 0.003427, 0.00199175137, 0.00273408811, 0.00282686, 0.00316034, 0.00354526, 0.00343778, 0.0016676418, 0.0025728608, 0.00285176, 0.00268003, 0.00310907, 0.00288781, 0.00149211392, 0.00233941036, 0.00269436, 0.0021996, 0.00310524, 0.0034247, 0.00190118433, 0.00278685684, 0.00284189, 0.00292856, 0.00328737, 0.00339955, 0.00196467643, 0.00272475067, 0.00282158, 0.00316367, 0.0035335, 0.0034252, 0.00165744568, 0.00257292786, 0.00284449, 0.00268014, 0.00310583, 0.00288373, 0.00148756348, 0.00232932228, 0.00268563, 0.00220069, 0.0031068, 0.00340569, 0.00189367379, 0.00279050344, 0.0028458, 0.00293222, 0.00329765, 0.00339193, 0.00196774467, 0.00272178254, 0.00281808, 0.00316648, 0.00353845, 0.00342459, 0.00165904255, 0.00258139265, 0.0028363, 0.00267787, 0.00310309, 0.00287961, 0.001486197, 0.00235167844, 0.00268727, 0.0022033, 0.00311273, 0.00341605, 0.00188941718, 0.00280471984, 0.00284033, 0.00291726, 0.0032926, 0.00339384, 0.00196728017, 0.002732869, 0.00281515, 0.00314881, 0.00352749, 0.00342548, 0.00165589515, 0.00258215889, 0.0028322, 0.00267516, 0.00309822, 0.00287299, 0.0014901344, 0.00234613265, 0.00268575, 0.00220369, 0.00311659, 0.0034027, 0.00189364562, 0.00279243221, 0.00284135, 0.00292414, 0.00329533, 0.00340079, 0.00196203031, 0.00272768317, 0.00281575, 0.00315814, 0.0035259, 0.00342691, 0.00165530015, 0.0025808122, 0.00283825, 0.00267985, 0.00309245, 0.00288316, 0.00148907129, 0.00235097483, 0.00268279, 0.00219546, 0.00308682, 0.0034174, 0.00189581909, 0.00281296624, 0.00284459, 0.00292604, 0.00327485, 0.00339818, 0.00196805457, 0.00274172775, 0.00281751, 0.00314932, 0.00350961, 0.00342993, 0.00166340068, 0.00259628077, 0.00284526, 0.00267168, 0.00307755, 0.0028876, 0.00149602583, 0.00236178329, 0.00268912, 0.00219635, 0.00310833, 0.00343032, 0.00189687579, 0.00281346077, 0.00284739, 0.00292033, 0.00327566, 0.00341511, 0.00197440269, 0.00274799741, 0.00281777, 0.00315196, 0.00351417, 0.00346481, 0.00166115817, 0.0026087549, 0.00284389, 0.00266804, 0.00308391, 0.002899, 0.00149347133, 0.00237584533, 0.00269281, 0.00219626, 0.00309568, 0.00342429, 0.00189850433, 0.00282804808, 0.00284666, 0.00291707, 0.00327291, 0.00341677, 0.00197587558, 0.00273700175, 0.00281606, 0.00314412, 0.00352976, 0.00346015, 0.0016729366, 0.00261546462, 0.00284943, 0.00267151, 0.00309664, 0.00290194, 0.0015014353, 0.00237697922, 0.00268951, 0.00219022, 0.00309572, 0.0034407, 0.00190812, 0.00283414, 0.0028489, 0.00291431, 0.0032753, 0.00341191, 0.00197881, 0.00275603, 0.00282949, 0.00314652, 0.0035184, 0.00344309, 0.00167365, 0.00261278, 0.0028445, 0.00266728, 0.00308503, 0.00289756, 0.00150241, 0.00237106, 0.00268824, 0.0021926, 0.00309933, 0.00342911, 0.00191066, 0.00282099, 0.00284281, 0.00292066, 0.00328437, 0.00341278, 0.00198277528, 0.0027515681, 0.00281593, 0.00315222, 0.00352161, 0.00344763, 0.00167383184, 0.00260072551, 0.00283795, 0.00267231, 0.00308662, 0.00289773, 0.0015012, 0.00236351, 0.00268625, 0.00219392, 0.00308864, 0.00343131, 0.00190826, 0.00281428, 0.00284505, 0.00291584, 0.00328322, 0.00340405, 0.00197967, 0.00274777, 0.00282141, 0.00314977, 0.00352407, 0.00343337, 0.00166852, 0.00260531, 0.00283861, 0.00267087, 0.00308897, 0.00287895, 0.00150131, 0.00236972, 0.00268341, 0.0021909, 0.0030934, 0.0034228, 0.00190522, 0.00283234, 0.00284412, 0.00291781, 0.00328014, 0.00340975, 0.00198459, 0.00275467, 0.00282009, 0.00314002, 0.00351957, 0.00343311, 0.00168084, 0.00260958, 0.00283926, 0.00265475, 0.003091, 0.00289061, 0.00150883512, 0.00237845955, 0.00268691, 0.00218336, 0.00309142, 0.00344918, 0.00193235837, 0.00284627895, 0.0028366, 0.00290238, 0.0032633, 0.00339987, 0.00198666, 0.0027519, 0.00281418, 0.00313423, 0.00351818, 0.00344077, 0.00167811, 0.00261371, 0.00283177, 0.00266116, 0.00309215, 0.0028946, 0.0015086, 0.00237624, 0.00267713, 0.00218451, 0.00309766, 0.00342828, 0.00191878, 0.00283208, 0.00283799, 0.00290367, 0.00328691, 0.0034154, 0.00198979, 0.00276262, 0.00280993, 0.00312739, 0.00352499, 0.0034487, 0.00167963, 0.002613, 0.0028331, 0.00265269, 0.00308428, 0.00288914, 0.00150774, 0.002367, 0.0026771, 0.00218352, 0.00308877, 0.0034296, 0.00191427, 0.00282384, 0.00282454, 0.0028926, 0.00327275, 0.00340662, 0.00198511, 0.00275365, 0.0028066, 0.00312943, 0.00350638, 0.00344148, 0.00167524, 0.00260623, 0.00283036, 0.00265991, 0.00307338, 0.00288623, 0.00150282, 0.0023633, 0.00267092, 0.00218142, 0.00308234, 0.00343218, 0.00190782, 0.00282623, 0.00282226, 0.00290172, 0.00327139, 0.00340369, 0.00198514, 0.00275558, 0.0028028, 0.00313002, 0.00350834, 0.00343547, 0.00167254, 0.00260824, 0.00282813, 0.00265782, 0.00307453, 0.0028934, 0.00150226, 0.00236448, 0.00266599, 0.00218371, 0.00308247, 0.00342436, 0.00190856, 0.0028285, 0.002826, 0.00289591, 0.00326681, 0.0034014, 0.00198431, 0.00275278, 0.00280299, 0.00312846, 0.00350034, 0.00343718, 0.0016774, 0.00260983, 0.00282892, 0.00265419, 0.00307444, 0.00288913, 0.0015057, 0.00236543, 0.00267285, 0.00218081, 0.0030796, 0.00342091, 0.00191118, 0.00283627, 0.00282606, 0.00289309, 0.00326779, 0.00340029, 0.00198748, 0.0027547, 0.00281143, 0.00312504, 0.00350908, 0.00343894, 0.00167437, 0.00261203, 0.00283144, 0.00265688, 0.00307753, 0.0028894, 0.0015062, 0.0023685, 0.00267491, 0.00217715, 0.00308307, 0.00342464, 0.00191316, 0.00283116, 0.00281924, 0.00288891, 0.00326489, 0.0034091, 0.00199154, 0.00275856, 0.00279575, 0.00312136, 0.00351579, 0.00344606, 0.00167894, 0.00260477, 0.00281462, 0.00264964, 0.00308785, 0.00289401, 0.00150922, 0.00236068, 0.00265441, 0.00217623, 0.00309144, 0.00343139, 0.00191249, 0.0028169, 0.00281157, 0.00289008, 0.0032899, 0.00340762, 0.00198612, 0.00274912, 0.00279553, 0.00312321, 0.00352029, 0.00344911, 0.00167972, 0.00260704, 0.00281883, 0.00264823, 0.00309681, 0.0028892, 0.00150924, 0.00235798, 0.00266236, 0.00218023, 0.00310003, 0.00342784, 0.00191946, 0.00282903, 0.0028223, 0.00289371, 0.00328324, 0.00340578, 0.00198854, 0.00275294, 0.0027994, 0.00312122, 0.00351723, 0.00344053, 0.00168195, 0.00260459, 0.00281583, 0.00264665, 0.00308201, 0.00288629, 0.00150754, 0.00235821, 0.00265819, 0.00217711, 0.00309147, 0.00342159, 0.00191563, 0.00282481, 0.00281455, 0.00288874, 0.00328395, 0.00340334, 0.00198934, 0.00275418, 0.00279937, 0.00311657, 0.00351949, 0.00344158, 0.0016783, 0.00260778, 0.00282075, 0.00264756, 0.00308139, 0.0028933, 0.00150772, 0.00236411, 0.00266661, 0.00218005, 0.00309224, 0.00342852, 0.00191336, 0.00283279, 0.00282002, 0.00289212, 0.00328711, 0.00340771, 0.00198505726, 0.00275465776, 0.00280237, 0.00311908, 0.00351372, 0.00344901, 0.00167417922, 0.00261911564, 0.0028308, 0.0026424, 0.00308703, 0.00289283, 0.00150378328, 0.00236679381, 0.00267138, 0.00217162, 0.00309542, 0.00342191, 0.00190735783, 0.00282905577, 0.0028247, 0.00288885, 0.00328759, 0.00339486, 0.00198573736, 0.0027649519, 0.00280963, 0.0031185, 0.00351122, 0.00344157, 0.00167665, 0.00261732, 0.00282433, 0.00263782, 0.003086, 0.00289684, 0.00150397, 0.00237256, 0.00268126, 0.00216999, 0.00308691, 0.00342722, 0.00191374, 0.0028379, 0.00283473, 0.00289005, 0.00328075, 0.00340034, 0.00199631741, 0.00277405744, 0.00282324, 0.00311968, 0.00350211, 0.00342438, 0.00168956269, 0.00262517156, 0.00283333, 0.00264382, 0.00305695, 0.00286403, 0.00151440559, 0.00238043489, 0.00267944, 0.00217459, 0.00308467, 0.00343511, 0.00192485016, 0.00285689649, 0.00283507, 0.00288679, 0.00328963, 0.00339217, 0.00200881017, 0.00278212992, 0.00282074, 0.00311819, 0.00352001, 0.00343672, 0.00169828, 0.00262669, 0.00283177, 0.00264009, 0.00308271, 0.0028852, 0.00152401114, 0.00238493923, 0.0026709, 0.00217487, 0.00310268, 0.00340882, 0.00192487973, 0.00285001798, 0.00282397, 0.0028681, 0.00328977, 0.00340804, 0.00199945597, 0.0027863651, 0.00281321, 0.00310103, 0.00353125, 0.00343401, 0.00169640465, 0.00263284589, 0.00282852, 0.00263315, 0.00310314, 0.00289032, 0.00152178959, 0.00238293642, 0.00267152, 0.002165, 0.00311722, 0.00342237, 0.00193218898, 0.00284887571, 0.00283857, 0.00287268, 0.00330872, 0.00341174, 0.00200732797, 0.00278308662, 0.00281146, 0.00309811, 0.00355446, 0.00344875, 0.00169542793, 0.00263249013, 0.00283558, 0.00262958, 0.00312538, 0.00290361, 0.00151922, 0.00238448, 0.00267318, 0.00215975, 0.00312203, 0.00343474, 0.00193150155, 0.00286211772, 0.00283869, 0.00287162, 0.00331527, 0.00341475, 0.00200912077, 0.00278895395, 0.00282171, 0.00310214, 0.00354723, 0.00345196, 0.00169763109, 0.00263238512, 0.00283257, 0.00262984, 0.00312157, 0.00289176, 0.00152718381, 0.00238607405, 0.00267572, 0.00216426, 0.00312947, 0.0034233, 0.00192977779, 0.00284914649, 0.0028336, 0.00286936, 0.00331557, 0.00341558, 0.00200971356, 0.00278993975, 0.00281276, 0.00309238, 0.00354761, 0.00344067, 0.00169793726, 0.00263671507, 0.00282875, 0.00262552, 0.00312523, 0.00289674, 0.00152558216, 0.00239397818, 0.00267072, 0.00216009, 0.00311565, 0.00342644, 0.0019336777, 0.00286409445, 0.00283214, 0.00286773, 0.00330067, 0.00341438, 0.00201371824, 0.00279280148, 0.00280967, 0.00310233, 0.00353913, 0.00345465, 0.0016970986, 0.0026401456, 0.00281854, 0.00263134, 0.00311579, 0.00289509, 0.00152368331, 0.0023929372, 0.00266866, 0.00216448, 0.00312261, 0.00342695, 0.00193500321, 0.00285884668, 0.00282104, 0.00286745, 0.00330935, 0.00341746, 0.00201081764, 0.00278745731, 0.00280191, 0.0030995, 0.00355198, 0.00345056, 0.00169538194, 0.00263391272, 0.00281306, 0.00262727, 0.0031234, 0.00289647, 0.00151985209, 0.00239249319, 0.00266069, 0.00216354, 0.00312123, 0.00342451, 0.00192224502, 0.00285531743, 0.00281989, 0.00286039, 0.00331191, 0.00340402, 0.00199670531, 0.00278117228, 0.00280335, 0.00310453, 0.00354967, 0.00345221, 0.00169050461, 0.00263911881, 0.00281262, 0.00263118, 0.00311895, 0.00289117, 0.00151297357, 0.00238903123, 0.00267101, 0.00216322, 0.00311762, 0.00342995, 0.00192102673, 0.0028545137, 0.00282861, 0.00286885, 0.00330088, 0.00341513, 0.00200153794, 0.00278247404, 0.00280923, 0.0031017, 0.00352795, 0.00342984, 0.00168532459, 0.00263189944, 0.00282514, 0.00263788, 0.00311008, 0.00290056, 0.00151690701, 0.00239200168, 0.00267792, 0.00216556, 0.00310801, 0.00343184, 0.00192704471, 0.00285706902, 0.00283732, 0.00287438, 0.00330194, 0.00341699, 0.00200448325, 0.00278739352, 0.00282234, 0.00309899, 0.00354245, 0.00346391, 0.00169739989, 0.00263775722, 0.00284138, 0.00264194, 0.00311758, 0.00290945, 0.00152189971, 0.00239287829, 0.00268493, 0.00216044, 0.00310528, 0.00343373, 0.00192785368, 0.00285154278, 0.00284297, 0.00287383, 0.00328472, 0.00342458, 0.00200305274, 0.0027873565, 0.00282483, 0.00309792, 0.00352678, 0.00344, 0.00168625859, 0.00264062267, 0.00283243, 0.00263368, 0.00309602, 0.00289838, 0.00152228889, 0.0023994972, 0.00268757, 0.00217327, 0.0030915, 0.00342883, 0.00192286994, 0.00286772056, 0.00284658, 0.00288456, 0.00328951, 0.00341439, 0.0020041971, 0.00279925205, 0.00282816, 0.0031126, 0.0035294, 0.00344469, 0.00169199309, 0.00264686695, 0.00284114, 0.00265267, 0.00309586, 0.00287911, 0.00150940137, 0.00239072647, 0.00269884, 0.00218007, 0.00308657, 0.00341306, 0.00191863836, 0.0028619084, 0.00285749, 0.00289218, 0.00328887, 0.00340538, 0.00201269984, 0.00280460645, 0.0028523, 0.0031165, 0.00352827, 0.00344078, 0.00169998489, 0.00264990469, 0.00285355, 0.00263939, 0.00310609, 0.00288229, 0.00152499834, 0.00240348093, 0.00270242, 0.00217123, 0.00310913, 0.00342217, 0.00193909626, 0.00287204585, 0.00286521, 0.0028882, 0.00330083, 0.00340259, 0.002015576, 0.00280055683, 0.00284473, 0.00311363, 0.00353564, 0.00343022, 0.00170485314, 0.00264851376, 0.0028596, 0.00265095, 0.00310873, 0.00288755, 0.00152850791, 0.00241139508, 0.00271021, 0.00218535, 0.00312005, 0.00342491, 0.00194312492, 0.00288202916, 0.00287759, 0.00289864, 0.0033143, 0.00340863, 0.00202943431, 0.00281117158, 0.0028626, 0.00313372, 0.00356357, 0.00343167, 0.00170437759, 0.00265698135, 0.00287569, 0.00266123, 0.00313251, 0.00289785, 0.00153608, 0.00241113, 0.00272166, 0.00219506, 0.00313097, 0.00343582, 0.00195651571, 0.00288194139, 0.00288902, 0.00291374, 0.0033166, 0.0034199, 0.00204263069, 0.00281178253, 0.00286106, 0.00314578, 0.0035727, 0.00345648, 0.00173029944, 0.00265680696, 0.00288128, 0.00267434, 0.00315382, 0.00289526, 0.00154351851, 0.00240296056, 0.00272491, 0.0021981, 0.00314513, 0.00342702, 0.00196497003, 0.00288494118, 0.00289691, 0.00291642, 0.00334983, 0.00342931, 0.00205152831, 0.0028150063, 0.00286904, 0.00314877, 0.00359068, 0.00344513, 0.001731392, 0.00266150385, 0.00288917, 0.00267536, 0.00315913, 0.00288579, 0.00154977455, 0.00241305912, 0.00272335, 0.00219365, 0.00315802, 0.00342602, 0.00197265949, 0.00287637254, 0.00289001, 0.00290932, 0.00334521, 0.00341467, 0.00205523754, 0.00281497999, 0.00288392, 0.00314752, 0.00359473, 0.00344498, 0.00173252, 0.0026586, 0.00288309, 0.00267246, 0.00316527, 0.00288219, 0.00155033, 0.0024099, 0.00272622, 0.00220488, 0.00316537, 0.00342657, 0.00197221362, 0.00289209071, 0.00289775, 0.00292268, 0.00337109, 0.00341045, 0.00206175, 0.00282275, 0.00287497, 0.00316098, 0.00360804, 0.00344661, 0.00173767, 0.00264969, 0.00287944, 0.0026762, 0.00317345, 0.00288197, 0.00156068, 0.00241495, 0.00273782, 0.00220572, 0.00317394, 0.00341032, 0.00198174, 0.00286826, 0.0029048, 0.00290786, 0.0033502, 0.00340601, 0.00206884, 0.00280856, 0.00288181, 0.00314423, 0.00361652, 0.00343794, 0.00175097, 0.00263539, 0.002888, 0.002671, 0.00317815, 0.00286818, 0.00156567, 0.00239399, 0.00273479, 0.0022022, 0.0031772, 0.00341279, 0.00198609, 0.0028682, 0.0029053, 0.00291522, 0.00336676, 0.00339773, 0.00206831, 0.00280045, 0.00287784, 0.00313518, 0.00361044, 0.00342617, 0.00174348, 0.00263657, 0.00288607, 0.00266589, 0.0031764, 0.00288169, 0.0015611, 0.00239045, 0.00272841, 0.00219863, 0.00317213, 0.00342427, 0.00198442, 0.00287309, 0.00289584, 0.00291289, 0.00337159, 0.00340679, 0.00206196913, 0.00280137733, 0.00287352, 0.00313843, 0.00361369, 0.00344338, 0.0017414795, 0.00263214228, 0.00288187, 0.00267238, 0.00318467, 0.00288504, 0.00156067533, 0.0023954066, 0.00272844, 0.00220096, 0.00317674, 0.00341885, 0.00198279717, 0.00286961626, 0.00289707, 0.00291247, 0.00337529, 0.00340555, 0.00206686836, 0.0028050961, 0.00287638, 0.00314367, 0.00361894, 0.0034319, 0.00174376, 0.00264076, 0.00288716, 0.00267066, 0.00317744, 0.00288168, 0.00156351, 0.00239293, 0.00273359, 0.00220251, 0.0031844, 0.00342344, 0.00199174, 0.00287441, 0.00290666, 0.00291127, 0.00337227, 0.00340763, 0.00206899, 0.00281083, 0.00288314, 0.00314891, 0.00361866, 0.00343659, 0.00174645, 0.00264527, 0.00288806, 0.00267957, 0.00318453, 0.00288617, 0.00157413, 0.00239799, 0.00273576, 0.00220256, 0.00318679, 0.00342344, 0.00199278, 0.00287819, 0.00290468, 0.00291531, 0.00337018, 0.00340736, 0.00207191, 0.00280406, 0.00288231, 0.00315163, 0.00361046, 0.00344082, 0.00174803, 0.00264012, 0.00288423, 0.00266822, 0.00317782, 0.00288451, 0.00156302, 0.00239217, 0.00273535, 0.00219932, 0.00316825, 0.00342483, 0.00198851, 0.0028814, 0.00291117, 0.00290901, 0.00336029, 0.00341253, 0.00207145, 0.00281078, 0.00288621, 0.00314044, 0.00360614, 0.00344786, 0.00174702, 0.00264968, 0.00289647, 0.00266339, 0.00317902, 0.00289279, 0.00156682, 0.00240593, 0.00273423, 0.0022015, 0.00319013, 0.00343772, 0.00199165, 0.00289166, 0.00290882, 0.0029068, 0.00337398, 0.00341816, 0.00206769281, 0.00282407878, 0.00288001, 0.00313784, 0.00363276, 0.00345369, 0.00174600643, 0.00266177719, 0.00289169, 0.00266665, 0.0032017, 0.00289489, 0.00156223925, 0.00241689454, 0.00273423, 0.0021925, 0.00319332, 0.0034293, 0.00198002951, 0.00288122892, 0.00290188, 0.00289937, 0.00338486, 0.00340548, 0.0020569847, 0.00282487506, 0.00287154, 0.00312944, 0.00363066, 0.00344495, 0.0017345316, 0.00266200001, 0.00288884, 0.00265284, 0.00320496, 0.00289824, 0.00156030979, 0.00242151273, 0.00273296, 0.00218655, 0.00319948, 0.00344888, 0.0019809946, 0.00289287046, 0.00290491, 0.00289533, 0.00338927, 0.00341917, 0.00205870043, 0.00282939989, 0.00288396, 0.00313905, 0.00363641, 0.00346798, 0.00173602498, 0.00266306847, 0.00288849, 0.00266507, 0.00320656, 0.00291478, 0.00155835715, 0.00243051862, 0.00273191, 0.00219468, 0.00319224, 0.00343163, 0.00197999086, 0.00290479138, 0.00290668, 0.00289742, 0.00337532, 0.00341083, 0.00205563172, 0.00284224353, 0.00288248, 0.00313591, 0.00364804, 0.00344696, 0.00173402485, 0.00267695589, 0.00289499, 0.00266153, 0.00320169, 0.00288659, 0.00155539974, 0.00243277987, 0.00273319, 0.00220175, 0.003168, 0.00339538, 0.00197183713, 0.00288220588, 0.00289507, 0.00291473, 0.0033682, 0.00339175, 0.00205438281, 0.00282240892, 0.00287787, 0.00312794, 0.00360177, 0.00344468, 0.00172051101, 0.00267635635, 0.00288995, 0.00264112, 0.00316729, 0.00289618, 0.00154374633, 0.00243211095, 0.00273074, 0.00217385, 0.0031633, 0.00345877, 0.00196354347, 0.0029029164, 0.00289092, 0.00288407, 0.00335086, 0.00343058, 0.00204304769, 0.00283285859, 0.00286239, 0.00312051, 0.0036153, 0.00350594, 0.0017368152, 0.00269351457, 0.00288627, 0.00265596, 0.00317853, 0.00293673, 0.00156581192, 0.00243505137, 0.00272389, 0.00218906, 0.0031774, 0.00345965, 0.0019808975, 0.00291351182, 0.00289322, 0.0028895, 0.00335917, 0.00344054, 0.00205436535, 0.00284464704, 0.00287126, 0.00313309, 0.0035851, 0.00351177, 0.00173825852, 0.00270875404, 0.00289211, 0.00266435, 0.00317741, 0.00296099, 0.00156758213, 0.00245943409, 0.00274497, 0.00219651, 0.00320243, 0.00349033, 0.00197263039, 0.00292317336, 0.00291957, 0.00289535, 0.00336486, 0.00346694, 0.00205481495, 0.00285728951, 0.00289479, 0.0031363, 0.00361615, 0.00351057, 0.00173956552, 0.00271727424, 0.0028996, 0.00264916, 0.00321272, 0.00297021, 0.00154751982, 0.00247912016, 0.00274256, 0.00219773, 0.0032177, 0.00351076, 0.00196970161, 0.00295788189, 0.00292906, 0.00290443, 0.00341564, 0.00348331, 0.0020341943, 0.00287130289, 0.0028909, 0.00313731, 0.00366031, 0.00350078, 0.00172916823, 0.00272577326, 0.00290725, 0.00267005, 0.00323659, 0.00293986, 0.00155912456, 0.00249212165, 0.00274007, 0.00221274, 0.00320597, 0.00347162, 0.00196814258, 0.00295257801, 0.00292011, 0.00291553, 0.00340753, 0.00343153, 0.00204389822, 0.00287420722, 0.00285614, 0.00313162, 0.00363156, 0.00349697, 0.00173374242, 0.00272486988, 0.00291189, 0.00267447, 0.00321391, 0.00295767, 0.00155229273, 0.00248506479, 0.00273198, 0.00220909, 0.00323253, 0.00347926, 0.00196053716, 0.00294913934, 0.00289864, 0.00292994, 0.00339159, 0.0034688, 0.00204245304, 0.00284499605, 0.00285543, 0.00315767, 0.00362212, 0.00352316, 0.00172666856, 0.00272978516, 0.00290577, 0.00272839, 0.00327249, 0.00297067, 0.00155369076, 0.00251404289, 0.0027479, 0.00224655, 0.00326034, 0.00349558, 0.00197554659, 0.00296494248, 0.00290543, 0.0029438, 0.00342488, 0.00347906, 0.00204544934, 0.00289229723, 0.00288714, 0.00321133, 0.00371669, 0.00359444, 0.00174497114, 0.00275615952, 0.00289697, 0.00269709, 0.00326631, 0.00298149, 0.00154382328, 0.00244656391, 0.00272947, 0.00220234, 0.0032576, 0.00351672, 0.00194860448, 0.00292352634, 0.00290019, 0.00291815, 0.003445, 0.00348803, 0.00203161826, 0.00282644434, 0.00286417, 0.0031421, 0.00368775, 0.00355633, 0.00171690062, 0.00268971291, 0.00288891, 0.00266397, 0.00322788, 0.00298852, 0.00153886282, 0.00245253905, 0.00272309, 0.00220433, 0.00320248, 0.00350038, 0.00195749942, 0.00292734709, 0.00289592, 0.00289579, 0.00341559, 0.00350679, 0.00203653751, 0.00287966477, 0.00284745, 0.00311436, 0.0036439, 0.0035112, 0.00170947541, 0.00270962738, 0.00287291, 0.00265529, 0.00323133, 0.00297682, 0.00153692462, 0.0024658828, 0.00271779, 0.00218616, 0.00321289, 0.00351596, 0.00195346796, 0.00295661367, 0.00288106, 0.00289092, 0.00339623, 0.00345649, 0.00202726689, 0.00285054673, 0.00283135, 0.00310806, 0.00360775, 0.00349595, 0.00170505291, 0.0027038313, 0.0028693, 0.00264324, 0.00318945, 0.0029524, 0.00153418968, 0.00247199065, 0.00272895, 0.00219668, 0.00319279, 0.00348691, 0.00195419998, 0.00294413953, 0.00288623, 0.00288202, 0.00338247, 0.00348292, 0.00203352747, 0.00284506939, 0.002833, 0.00309798, 0.00360561, 0.00348182, 0.00171010534, 0.00270740152, 0.00286547, 0.00264189, 0.00319757, 0.00293074, 0.00153543125, 0.002459771, 0.00270191, 0.00218209, 0.00317773, 0.00346003, 0.00195819256, 0.00295396219, 0.00288359, 0.00288768, 0.00339134, 0.003431, 0.00203831261, 0.00285674026, 0.00284557, 0.0031251, 0.00360845, 0.0034748, 0.0017104994, 0.00272311084, 0.00286423, 0.00263691, 0.00320413, 0.0029246, 0.00154522143, 0.00249466347, 0.00272637, 0.00219021, 0.00318951, 0.00345224, 0.00194722519, 0.0029638249, 0.00288368, 0.0028807, 0.00338654, 0.0034189, 0.00204036315, 0.00288334605, 0.00283391, 0.00311185, 0.00362135, 0.0034623, 0.00171504065, 0.00274225208, 0.00287567, 0.00265368, 0.0032124, 0.00291487, 0.00155591895, 0.00253111147, 0.0027218, 0.00219878, 0.0031958, 0.0034525, 0.00196382217, 0.00296761491, 0.00287587, 0.0028898, 0.00338628, 0.00339693, 0.00204996602, 0.00287682121, 0.00282795, 0.00312087, 0.00360278, 0.00344625, 0.00172323547, 0.00275501912, 0.0028698, 0.00265347, 0.00320556, 0.00292355, 0.00155141, 0.00251222, 0.00271877, 0.00217562, 0.00319111, 0.00344627, 0.0019633, 0.00301056, 0.00288, 0.00288074, 0.00339855, 0.00345936, 0.00205508, 0.00290329, 0.00283256, 0.00309894, 0.00362539, 0.00351979, 0.00173753628, 0.00278395205, 0.00286243, 0.00264435, 0.00322823, 0.00297585, 0.00156706793, 0.00253859116, 0.00272227, 0.0021966, 0.00320283, 0.00345322, 0.0019699689, 0.00301215588, 0.00287744, 0.00286572, 0.0033943, 0.0034011, 0.00205250084, 0.00293319416, 0.00285608, 0.00312125, 0.00364988, 0.00352433, 0.00175293325, 0.00281402562, 0.00288851, 0.00264372, 0.00323409, 0.00294113, 0.0015611999, 0.00256829662, 0.00273207, 0.00218575, 0.0031997, 0.00345576, 0.00197840668, 0.00304463156, 0.00288387, 0.0028911, 0.00338215, 0.00342368, 0.00207949593, 0.00293343537, 0.00284755, 0.0031149, 0.00361091, 0.00346267, 0.00174536637, 0.00280480273, 0.00289033, 0.00265399, 0.00322463, 0.00293854, 0.00157449604, 0.00256494712, 0.00274983, 0.00219744, 0.00321183, 0.00344814, 0.00199183263, 0.00303423009, 0.00287697, 0.00289643, 0.00339131, 0.00341043, 0.00207343604, 0.00292627141, 0.00282882, 0.00313196, 0.00360814, 0.00348179, 0.00175357237, 0.00282210135, 0.00290656, 0.00268317, 0.00321346, 0.00293986, 0.00158622349, 0.00259324163, 0.00277509, 0.00221306, 0.00320031, 0.00347144, 0.00199919334, 0.00302736857, 0.0028865, 0.00289137, 0.00339338, 0.00341407, 0.00207042973, 0.00291688135, 0.00285569, 0.00312703, 0.00361521, 0.00350916, 0.00175035838, 0.00280500273, 0.00291368, 0.00268302, 0.0032222, 0.00290933, 0.00157462421, 0.00255644112, 0.00275567, 0.00221181, 0.00320289, 0.00344353, 0.0020093217, 0.00301819202, 0.00289897, 0.00292653, 0.0033925, 0.00337471, 0.00207459135, 0.00289137731, 0.00283826, 0.00315638, 0.00360545, 0.00347883, 0.0017762545, 0.0028230208, 0.00293327, 0.00270508, 0.00321272, 0.00294201, 0.00160003535, 0.00257730042, 0.0027696, 0.0022279, 0.00320234, 0.00347649, 0.00202283962, 0.00304111349, 0.00289109, 0.00293015, 0.00339964, 0.00346002, 0.00212035747, 0.00296547264, 0.00286123, 0.00316828, 0.00358682, 0.00349497, 0.00177056936, 0.0028790778, 0.00293266, 0.00269751, 0.00327323, 0.00299255, 0.00159310445, 0.00260202913, 0.00276001, 0.00222113, 0.00314074, 0.0033732, 0.00201329566, 0.00299396878, 0.00286834, 0.00293222, 0.00335701, 0.0033136, 0.00207374152, 0.00289054844, 0.00282905, 0.0031643, 0.00354776, 0.00338997, 0.00174581422, 0.00275832298, 0.00289441, 0.00268598, 0.00316515, 0.00282542, 0.00156033516, 0.00251842313, 0.00273121, 0.0022045, 0.00312555, 0.00336587, 0.00196858868, 0.00298310816, 0.00288126, 0.00292554, 0.00332093, 0.0032963, 0.0020371615, 0.00287162, 0.0028172, 0.0031511, 0.00351879, 0.00337109, 0.00172632746, 0.00275896536, 0.00287891, 0.00268458, 0.00314432, 0.00282268, 0.0015594319, 0.00252357405, 0.00272927, 0.00221615, 0.00311471, 0.0033626, 0.00196730555, 0.00297207781, 0.00287527, 0.00293358, 0.00330076, 0.00328237, 0.00202300819, 0.00286909798, 0.00282592, 0.00314092, 0.00349461, 0.00335292, 0.00170489377, 0.00273480196, 0.00287438, 0.00266697, 0.00310555, 0.00278696, 0.0015346104, 0.00250347727, 0.0027296, 0.00219672, 0.00308886, 0.00333466, 0.00196241518, 0.0029827226, 0.00288178, 0.00293441, 0.00330479, 0.0032668, 0.00201943284, 0.00286023621, 0.00282836, 0.00315071, 0.00350913, 0.00334586, 0.00170427375, 0.00273436098, 0.00287043, 0.00267697, 0.00312631, 0.00281433, 0.00154409476, 0.00250578136, 0.00272618, 0.00220351, 0.00309363, 0.00333235, 0.00195857463, 0.00296380254, 0.00286925, 0.00292842, 0.00329755, 0.00326843, 0.00202412414, 0.00285086781, 0.00281636, 0.0031466, 0.00350944, 0.00334517, 0.00170954224, 0.00273659849, 0.00286653, 0.00267712, 0.00312458, 0.00279885, 0.00154377, 0.00250435, 0.00271977, 0.00220454, 0.00311689, 0.00334136, 0.00196240027, 0.00297523336, 0.00287102, 0.00292284, 0.003309, 0.00326127, 0.00202424172, 0.00286391354, 0.00281041, 0.00314027, 0.00352226, 0.00334931, 0.00170776586, 0.00274363975, 0.00285496, 0.00267364, 0.0031391, 0.00279693, 0.00153545, 0.00251732, 0.00270965, 0.00220652, 0.00312971, 0.00336037, 0.00195411, 0.00299372, 0.00286015, 0.00291398, 0.003327, 0.00328364, 0.00201488659, 0.00286683696, 0.00280505, 0.00313558, 0.00353693, 0.00337646, 0.00170126162, 0.00275068497, 0.00285263, 0.00266055, 0.00314301, 0.00280446, 0.00152504, 0.00250917, 0.00270157, 0.0021999, 0.00312156, 0.00334098, 0.00195513, 0.00298189, 0.00285942, 0.00290458, 0.00332817, 0.00325002, 0.00201504002, 0.00287064258, 0.00280273, 0.00312661, 0.0035355, 0.00334499, 0.00169251, 0.00274115, 0.00284488, 0.00266869, 0.00315299, 0.00280311, 0.00152998, 0.00251774, 0.00271127, 0.00222146, 0.00314919, 0.00337844, 0.0019733815, 0.00299004395, 0.00286692, 0.00295254, 0.0033556, 0.00329645, 0.00203395355, 0.00287839328, 0.00281653, 0.00315588, 0.00354076, 0.00335657, 0.00170751, 0.00275342, 0.00284253, 0.00268487, 0.00315761, 0.00282713, 0.00154168077, 0.00253430381, 0.00271539, 0.00222678, 0.00313122, 0.00335923, 0.00197559362, 0.00300167897, 0.00286554, 0.00296052, 0.00332303, 0.00327689, 0.00203267345, 0.00288939709, 0.00282782, 0.00316852, 0.00353086, 0.00334805, 0.00171259, 0.00276799, 0.00286325, 0.00270247, 0.00314489, 0.00280584, 0.00154339, 0.00253135, 0.00272228, 0.00222664, 0.00313807, 0.00334476, 0.00197123, 0.003015, 0.00287962, 0.00295935, 0.00333427, 0.00327516, 0.00203004503, 0.00290106167, 0.00283898, 0.00317628, 0.0035359, 0.00334805, 0.00171027, 0.00277142, 0.00286121, 0.0027, 0.00315519, 0.00280121, 0.00153846, 0.00253203, 0.00271656, 0.00222274, 0.00312874, 0.00334461, 0.00196555, 0.00300222, 0.00287903, 0.00295039, 0.00332281, 0.00327401, 0.00201958, 0.00289153, 0.00282771, 0.00317759, 0.00352195, 0.00334831, 0.00170416, 0.00276448, 0.00284818, 0.002702, 0.00313986, 0.00280507, 0.00153291, 0.00252794, 0.00271154, 0.00223302, 0.00312131, 0.00334794, 0.00196463, 0.00300977, 0.00287122, 0.002959, 0.00331328, 0.00326574, 0.00202235836, 0.00290026469, 0.00282885, 0.00317421, 0.00350905, 0.00333675, 0.00170724071, 0.00276402361, 0.00285614, 0.00269825, 0.00312204, 0.00279606, 0.00153673, 0.00252374, 0.00271248, 0.0022276, 0.00309387, 0.00333642, 0.00196538, 0.00299754, 0.00286988, 0.00295086, 0.00329905, 0.00326581, 0.00202559261, 0.0028878327, 0.00282331, 0.00317919, 0.00350467, 0.00335006, 0.00170939241, 0.00276235491, 0.00284844, 0.00270047, 0.00312166, 0.00280377, 0.00154345913, 0.00253374409, 0.00271677, 0.00222812, 0.00311614, 0.00336494, 0.00197441876, 0.00300513161, 0.0028782, 0.00295378, 0.00331514, 0.00328046, 0.00203130115, 0.00287975487, 0.00283142, 0.00317104, 0.0035122, 0.00335497, 0.00170792, 0.00275811, 0.00285541, 0.0026914, 0.00312779, 0.00281465, 0.00154059, 0.0025272, 0.00271808, 0.00222492, 0.00311084, 0.00335708, 0.00196957216, 0.00299369567, 0.00287552, 0.00294668, 0.00331961, 0.00327464, 0.00202580076, 0.00288117677, 0.00282853, 0.00316656, 0.00351282, 0.00335254, 0.00170483848, 0.00275986176, 0.00285474, 0.00269975, 0.00314403, 0.00282215, 0.00153676455, 0.00253232499, 0.00271755, 0.00223035, 0.00312137, 0.00334582, 0.00196537026, 0.00300194439, 0.00286557, 0.00294898, 0.0033292, 0.00327418, 0.00202494301, 0.00288804946, 0.00281806, 0.00316267, 0.00351981, 0.00334894, 0.00170944061, 0.00276120706, 0.00284625, 0.00269106, 0.00313657, 0.0028116, 0.00154176, 0.00252991, 0.00270901, 0.00222484, 0.00311821, 0.0033478, 0.0019704171, 0.00299795531, 0.00286047, 0.00294261, 0.00331889, 0.00327111, 0.00202723383, 0.00288241729, 0.00281219, 0.00316069, 0.00351934, 0.00335173, 0.00170909, 0.00275988, 0.00283996, 0.00269, 0.00313963, 0.00282006, 0.00154384, 0.0025387, 0.00270466, 0.00222146, 0.00311253, 0.00335363, 0.00196715281, 0.00299667171, 0.00286452, 0.00294326, 0.00329982, 0.003273, 0.00202637352, 0.00288417027, 0.002807, 0.00315836, 0.00349487, 0.00334451, 0.00170394, 0.00275092, 0.00282436, 0.00268381, 0.00311893, 0.00281194, 0.00154154, 0.00252786, 0.00269792, 0.00221851, 0.00309006, 0.00335137, 0.00196715, 0.00299016, 0.00284383, 0.00292893, 0.00328222, 0.00327334, 0.00202168408, 0.00287787197, 0.00279184, 0.00315347, 0.00348433, 0.00334695, 0.00170711, 0.00275017, 0.00282628, 0.00267944, 0.00311684, 0.00282262, 0.00154790154, 0.00252216915, 0.00269719, 0.00221498, 0.00308316, 0.00335301, 0.0019675286, 0.0029843282, 0.00283777, 0.0029246, 0.00327816, 0.00327238, 0.0020224757, 0.00286938297, 0.00279423, 0.00314769, 0.00347841, 0.00334752, 0.0017036, 0.00274431, 0.00283231, 0.00268226, 0.00309919, 0.00281575, 0.0015416, 0.00252573, 0.0027017, 0.00222212, 0.0030868, 0.00334548, 0.00196700566, 0.0029919995, 0.00284689, 0.00295413, 0.00329664, 0.00326637, 0.00203163, 0.00288353, 0.0027785, 0.00316287, 0.00349204, 0.0033369, 0.00171152, 0.00276108, 0.00283322, 0.00268961, 0.00310658, 0.00280258, 0.00154438894, 0.00252803625, 0.00269402, 0.00221662, 0.00307797, 0.00333797, 0.00196565, 0.00299943, 0.00285137, 0.00293978, 0.00327031, 0.0032617, 0.0020215, 0.00289104, 0.00279228, 0.00315162, 0.0034748, 0.00333909, 0.0016992, 0.00276182, 0.00283707, 0.00267343, 0.00309378, 0.00280467, 0.00153774, 0.00253117, 0.002702, 0.00221333, 0.00307749, 0.00333797, 0.0019613, 0.00300852, 0.00286266, 0.00292571, 0.00327239, 0.00327001, 0.00201776, 0.002891, 0.00279764, 0.00314985, 0.00347107, 0.00334495, 0.00170162, 0.00274985, 0.00283432, 0.00266978, 0.00309767, 0.00282455, 0.00154209, 0.00252656, 0.00270807, 0.00221387, 0.0030789, 0.00335984, 0.0019639, 0.00298931, 0.00286638, 0.00292057, 0.00326942, 0.00328508, 0.00202064, 0.00288566, 0.00280322, 0.00315714, 0.00346814, 0.00335141, 0.00170505, 0.00275552, 0.00284942, 0.0026776, 0.00308765, 0.00282383, 0.00154642, 0.0025271, 0.00270649, 0.00221979, 0.00307682, 0.00335686, 0.00196907, 0.00299735, 0.00286405, 0.00293435, 0.00326994, 0.00329351, 0.00201095, 0.00289245, 0.00280459, 0.00316336, 0.00347212, 0.00338908, 0.00170431, 0.00276711, 0.00286015, 0.00269226, 0.0031017, 0.00285867, 0.00154239, 0.00254225, 0.00272563, 0.00222166, 0.00307484, 0.00339634, 0.00197238731, 0.00301460689, 0.00288428, 0.00294138, 0.00327043, 0.00332626, 0.00202472718, 0.00290645054, 0.00283199, 0.00317446, 0.00348734, 0.00341521, 0.00170718075, 0.00278881215, 0.0028965, 0.00268754, 0.00310718, 0.00286713, 0.00154255982, 0.00255107484, 0.00274411, 0.00222799, 0.00310261, 0.00342278, 0.00196679728, 0.0030281127, 0.00287597, 0.002943, 0.00329462, 0.00334496, 0.00203009346, 0.00292047276, 0.00281156, 0.00315938, 0.00346732, 0.00340196, 0.00170425593, 0.0028132305, 0.00284298, 0.00267117, 0.00307434, 0.0028633, 0.00153814128, 0.00256570824, 0.00270527, 0.002214, 0.0030534, 0.00340552, 0.00195740443, 0.00304775662, 0.00286778, 0.00293929, 0.00326748, 0.0033356, 0.00201460766, 0.00293830666, 0.00281138, 0.00316561, 0.00346061, 0.00339772, 0.00169100042, 0.00277908216, 0.00286728, 0.00267849, 0.00309154, 0.00286608, 0.00153492, 0.00256054, 0.00271464, 0.00221172, 0.00306211, 0.00340681, 0.00195922, 0.00304418, 0.00287113, 0.00294343, 0.00326617, 0.00332011, 0.00200614, 0.00292581, 0.00281649, 0.0031553, 0.00345713, 0.00339175, 0.0016904, 0.0027982, 0.00286238, 0.00267694, 0.00308088, 0.00284966, 0.00153491, 0.00257133, 0.00271717, 0.00221693, 0.00306055, 0.00339677, 0.00195439, 0.00305859, 0.00288278, 0.00294757, 0.00327117, 0.00331992, 0.00201558, 0.00294415, 0.00282237, 0.00316305, 0.00346253, 0.00339044, 0.0016943, 0.00282067, 0.00288102, 0.00268567, 0.00309003, 0.00285008, 0.00153986, 0.00257349, 0.00271853, 0.00221658, 0.00306744, 0.00339767, 0.00195945, 0.0030648, 0.00289023, 0.00294261, 0.00327221, 0.00331951, 0.00201817229, 0.00294541311, 0.00282809, 0.00316351, 0.00346543, 0.00339102, 0.00170416, 0.00281364, 0.00286813, 0.00268388, 0.00308689, 0.00285908, 0.00154432, 0.00258233, 0.00271604, 0.00221869, 0.00306497, 0.00339727, 0.0019562, 0.00306011, 0.0028812, 0.00294685, 0.00327666, 0.00333262, 0.00201468, 0.00294038, 0.00282436, 0.00315757, 0.00347665, 0.00339629, 0.00170306, 0.00281477, 0.00285775, 0.00268361, 0.00309657, 0.00285928, 0.00154245, 0.00258048, 0.00272064, 0.00221617, 0.00307302, 0.00338573, 0.00196909, 0.00306297, 0.0028797, 0.0029455, 0.00328525, 0.00332532, 0.00202509, 0.00294418, 0.00282141, 0.00315953, 0.00348008, 0.00339277, 0.00170521, 0.00281661, 0.00286828, 0.00267729, 0.00310112, 0.0028608, 0.00154551, 0.0025824, 0.00271658, 0.002214, 0.00307607, 0.00339063, 0.00196816, 0.00306122, 0.00287662, 0.002945, 0.00328882, 0.00332367, 0.00202549, 0.00293828, 0.00280856, 0.0031461, 0.00349172, 0.00337951, 0.0017053, 0.00279837, 0.00286234, 0.00267485, 0.00311954, 0.00285318, 0.00154591, 0.00257184, 0.002724, 0.00221693, 0.00311341, 0.00337548, 0.00197285, 0.00304121, 0.00289557, 0.00293095, 0.00333152, 0.00330958, 0.00202755, 0.00292849, 0.0028243, 0.00315336, 0.00353005, 0.00338177, 0.00170486, 0.0028114, 0.00287722, 0.0026773, 0.0031317, 0.00285946, 0.00154679, 0.00258827, 0.00272844, 0.00222382, 0.00312197, 0.00338705, 0.00195207, 0.00305879, 0.00292329, 0.00293277, 0.00332224, 0.00331667, 0.00200553, 0.00291755, 0.00285645, 0.00315615, 0.00351622, 0.00337894, 0.00169353, 0.0027897, 0.00287418, 0.00269257, 0.00311446, 0.00286176, 0.00153676, 0.00255067, 0.00269757, 0.00224156, 0.00313056, 0.00346567, 0.00196015, 0.00307635, 0.0028315, 0.00298682, 0.0032923, 0.00337178, 0.00201257, 0.00296195, 0.00277703, 0.00321934, 0.0034917, 0.00347271, 0.00170132, 0.00283656, 0.00280707, 0.00272392, 0.00309638, 0.00289722, 0.00154423, 0.00260447, 0.002669, 0.00223946, 0.00306995, 0.0034137, 0.00195972, 0.00306737, 0.00283493, 0.00297817, 0.00329342, 0.00337223, 0.00200942, 0.00293422, 0.00277902, 0.00319181, 0.00348307, 0.00341805, 0.00169456, 0.0027999, 0.00279163, 0.00270126, 0.00308442, 0.00287275, 0.00154281, 0.00258115, 0.00267731, 0.0022427, 0.00306225, 0.00340335, 0.00196271, 0.00305525, 0.00284095, 0.00298349, 0.00327466, 0.00334343, 0.00201776135, 0.00293082395, 0.00278989, 0.00318354, 0.00346638, 0.00340992, 0.00169347413, 0.0028012176, 0.00280623, 0.00270045, 0.0030876, 0.0028857, 0.0015421, 0.00259264, 0.00270112, 0.00226261, 0.0030711, 0.00344159, 0.00195887, 0.0030517, 0.00285633, 0.00299886, 0.00329316, 0.00338146, 0.00199555, 0.00291512, 0.00278354, 0.00320457, 0.0034666, 0.00344317, 0.00168847, 0.00278687, 0.00280853, 0.00273008, 0.00309384, 0.002923, 0.00153703, 0.00256557, 0.00268527, 0.0022703, 0.00308618, 0.00348771, 0.00195285, 0.0030462, 0.00286446, 0.00301561, 0.0033166, 0.00345721, 0.00199869298, 0.00291291764, 0.0027868, 0.00322733, 0.00352478, 0.00350832, 0.00169087, 0.00279975, 0.00283916, 0.00275014, 0.00313735, 0.00294532, 0.0015455, 0.00260471, 0.00272402, 0.00227908, 0.00310264, 0.00349393, 0.00192375, 0.003028, 0.0028848, 0.00300545, 0.00331589, 0.00343862, 0.00198299717, 0.00292330398, 0.00278935, 0.0032093, 0.00350901, 0.00352414, 0.00167963444, 0.00285070785, 0.00286699, 0.00272451, 0.00311894, 0.00294132, 0.00151685055, 0.00261126761, 0.00271695, 0.00227078, 0.00310764, 0.0035093, 0.00193822, 0.00309164, 0.00290926, 0.00303645, 0.0033414, 0.00343613, 0.00200978, 0.00295966, 0.00283766, 0.00324817, 0.00353921, 0.00351475, 0.00169312453, 0.00289259711, 0.00290256, 0.00275031, 0.00312234, 0.00297634, 0.00153978, 0.00267607, 0.00276363, 0.00227622, 0.00311137, 0.0035391, 0.00195787, 0.00314788, 0.00292055, 0.00299025, 0.00327557, 0.00344751, 0.0020122726, 0.00301083433, 0.00285066, 0.00322909, 0.00348866, 0.00354735, 0.00171003, 0.00291116, 0.0028973, 0.00272893, 0.00311163, 0.00303862, 0.00155897, 0.00270622, 0.00279313, 0.00227972, 0.0031088, 0.00354834, 0.00196545, 0.00318966, 0.00294082, 0.00301724, 0.00330655, 0.00355784, 0.00209089, 0.0030601, 0.00287413, 0.00331004, 0.00348453, 0.00361863, 0.00175119, 0.00296515, 0.00292356, 0.00285541, 0.00311128, 0.0030395, 0.001588749, 0.00272386335, 0.00279401, 0.00237385, 0.00309356, 0.00363128, 0.00204410846, 0.00320198433, 0.00296212, 0.00312373, 0.00328734, 0.00359224, 0.00209627184, 0.00306224474, 0.00289209, 0.00336217, 0.00348708, 0.00365381, 0.00178888673, 0.00295969239, 0.00292528, 0.00288021, 0.00312559, 0.00308266, 0.00162499025, 0.00273375027, 0.0027919, 0.00237495, 0.00309732, 0.00363663, 0.0020518573, 0.0031908371, 0.00295331, 0.00311237, 0.00331505, 0.00360839, 0.00211064564, 0.00306736003, 0.002897, 0.00333835, 0.00350251, 0.00367169, 0.00180486485, 0.00296118669, 0.00294677, 0.00285684, 0.0031335, 0.00309198, 0.00162484718, 0.00274260133, 0.00279811, 0.00236962, 0.0031142, 0.00366412, 0.00207344769, 0.00320436666, 0.00295598, 0.00312506, 0.00332875, 0.00359987, 0.00211746478, 0.00307968841, 0.00289485, 0.00333982, 0.00350222, 0.00367817, 0.00179348374, 0.00295555545, 0.00293526, 0.00285054, 0.00312949, 0.0030986, 0.00161722745, 0.00273259613, 0.00279008, 0.00235954, 0.00311554, 0.00364647, 0.00205932348, 0.00320169632, 0.00293969, 0.00309726, 0.00331229, 0.00361066, 0.00210811268, 0.00308184139, 0.00288567, 0.00334132, 0.00349766, 0.00365413, 0.0017965989, 0.00298612798, 0.00294501, 0.00286261, 0.00314066, 0.00308586, 0.00162693474, 0.00276161148, 0.00281669, 0.00236517, 0.00310419, 0.00365197, 0.00206553517, 0.00322137866, 0.00297641, 0.00312205, 0.00332626, 0.00363276, 0.00211977237, 0.0030508081, 0.00289065, 0.00334768, 0.00350309, 0.00367505, 0.0017930544, 0.00295974826, 0.00294137, 0.00287269, 0.00313768, 0.00309669, 0.00161645282, 0.00273905392, 0.00281182, 0.00237718, 0.00310884, 0.00364946, 0.00204599835, 0.00320457132, 0.00296275, 0.00313228, 0.00333392, 0.00363606, 0.00210245233, 0.00306148385, 0.0028942, 0.00335013, 0.00349066, 0.00368299, 0.00178326794, 0.00296402792, 0.00293803, 0.0028682, 0.00312353, 0.0031035, 0.0016020484, 0.00273193559, 0.002799, 0.00236117, 0.00310122, 0.00364055, 0.00203490793, 0.00319732283, 0.00295454, 0.00309807, 0.00330161, 0.0035928, 0.00208280841, 0.00304231653, 0.00289093, 0.0033263, 0.00347933, 0.00365512, 0.00175899465, 0.00294035953, 0.00293921, 0.00282094, 0.0031142, 0.00306398, 0.00159056473, 0.00271421624, 0.00280295, 0.00236127, 0.00310752, 0.00362533, 0.0020281882, 0.00318488828, 0.00295047, 0.00309953, 0.00330469, 0.00358021, 0.00209173025, 0.00303344522, 0.00288681, 0.00334945, 0.0035056, 0.00364645, 0.00177096389, 0.00294598727, 0.00295316, 0.00286932, 0.00316382, 0.0030979, 0.00160483469, 0.0027215546, 0.00280534, 0.00235318, 0.00311084, 0.00361642, 0.00203563459, 0.00318275439, 0.00296533, 0.00311221, 0.00334511, 0.00355526, 0.00208261376, 0.00303948298, 0.00287549, 0.00332475, 0.0035016, 0.00360325, 0.00175689091, 0.0029347355, 0.00291797, 0.00280846, 0.00314353, 0.00302946, 0.00157532387, 0.00268484629, 0.00276769, 0.0022825, 0.00308081, 0.0035693, 0.00200565904, 0.00314910337, 0.00292474, 0.00308063, 0.00330148, 0.00353129, 0.00208754814, 0.00302986801, 0.00286926, 0.0033357, 0.00349891, 0.00359684, 0.0017639196, 0.002935817, 0.00292736, 0.00287209, 0.00311908, 0.00303898, 0.00159199128, 0.00268448121, 0.0027932, 0.00238332, 0.00311413, 0.00357485, 0.0020231246, 0.00315679167, 0.00293532, 0.00311615, 0.00332464, 0.00355244, 0.00209139264, 0.00302518485, 0.00287469, 0.00332949, 0.00349757, 0.00361835, 0.00176748913, 0.00293616601, 0.00292469, 0.00284748, 0.00314778, 0.003045, 0.0015967855, 0.00270692282, 0.00279692, 0.00238432, 0.00312999, 0.00358174, 0.00202887435, 0.00316207483, 0.00295657, 0.00312184, 0.00333335, 0.00354053, 0.00207877555, 0.0030349195, 0.00290592, 0.00336961, 0.00351969, 0.00359856, 0.00175176712, 0.00290744659, 0.00294133, 0.00287446, 0.00314982, 0.00303485, 0.00157118251, 0.00268393522, 0.00278759, 0.00236254, 0.0031251, 0.00355701, 0.00201118318, 0.00315753603, 0.00292802, 0.00308333, 0.00332415, 0.00352437, 0.00207832712, 0.00303754932, 0.0028697, 0.00331475, 0.00350198, 0.00356159, 0.00175775681, 0.00296319788, 0.00291515, 0.00285094, 0.00314278, 0.00299944, 0.00157681643, 0.00272810855, 0.00278055, 0.00234758, 0.00311116, 0.00352702, 0.00200359453, 0.00318034366, 0.00292824, 0.00307487, 0.00331297, 0.00349281, 0.00206848094, 0.00303377677, 0.00286182, 0.00330097, 0.00348804, 0.00354709, 0.00174302864, 0.00293340301, 0.00290898, 0.00283314, 0.00312212, 0.00299718, 0.0015567228, 0.00269534439, 0.00277087, 0.00234709, 0.00310577, 0.00351201, 0.00199235626, 0.00316623948, 0.00291413, 0.00305993, 0.00329142, 0.00347768, 0.00203665183, 0.00305057201, 0.00284951, 0.00330641, 0.00347025, 0.00353373, 0.0017173026, 0.00293776346, 0.00290737, 0.00279237, 0.00310473, 0.00297127, 0.00155055546, 0.0027050965, 0.00277227, 0.00231522, 0.00307979, 0.00349896, 0.00197007111, 0.00315144518, 0.00292364, 0.00300898, 0.00326109, 0.00346133, 0.00204014569, 0.0030288687, 0.00285826, 0.00325638, 0.00346849, 0.00353845, 0.00172838464, 0.00295499875, 0.00290765, 0.00279378, 0.00310419, 0.00301146, 0.00156166079, 0.00273676496, 0.00277011, 0.00232025, 0.00308085, 0.00353858, 0.00199307292, 0.00317730382, 0.00292236, 0.00298906, 0.00327801, 0.00346634, 0.00204034848, 0.00306595629, 0.00287508, 0.00324497, 0.00346407, 0.00354118, 0.0017315601, 0.0029713728, 0.00293129, 0.0027856, 0.00311988, 0.00298418, 0.00154514331, 0.00270417333, 0.00279887, 0.00231269, 0.00307801, 0.00352159, 0.0019824747, 0.00315880915, 0.00295839, 0.00304651, 0.00327309, 0.00349049, 0.00204763585, 0.00304808281, 0.00288954, 0.00329207, 0.00347995, 0.00356001, 0.00172650837, 0.00295481342, 0.00294013, 0.00283719, 0.0031434, 0.00301618, 0.00156708504, 0.00269136461, 0.0027746, 0.0023477, 0.00309377, 0.00351294, 0.0019574007, 0.00316256471, 0.0029171, 0.0030725, 0.00324241, 0.00346645, 0.00205007219, 0.00306093064, 0.00282989, 0.0033499, 0.00347055, 0.00357363, 0.00172027841, 0.00294231065, 0.00289068, 0.00288481, 0.00310785, 0.00301604, 0.00155147095, 0.00271852268, 0.00275479, 0.00240231, 0.00305545, 0.00346217, 0.00194751786, 0.00314536737, 0.00287818, 0.00312497, 0.00321204, 0.00343454, 0.00203883951, 0.00304162828, 0.00282107, 0.00326416, 0.00351117, 0.00355178, 0.00167969381, 0.00290052406, 0.00303513, 0.00275034, 0.00311384, 0.00296609, 0.00153989613, 0.00265534944, 0.00281095, 0.002288, 0.00307648, 0.00349086, 0.0019816265, 0.00315877586, 0.00294807, 0.00302753, 0.00327768, 0.00345482, 0.00198988663, 0.00301103899, 0.00287595, 0.0032555, 0.00347084, 0.00354186, 0.00166686077, 0.00287928013, 0.00297076, 0.00276612, 0.00309055, 0.00298758, 0.00150776526, 0.00263714534, 0.00279839, 0.00228187, 0.0030647, 0.0034351, 0.00192100101, 0.00312545174, 0.00296064, 0.00301424, 0.0032636, 0.00348029, 0.00196421845, 0.00295403507, 0.00288204, 0.00323853, 0.0034676, 0.00356366, 0.00162681157, 0.00284127193, 0.00290763, 0.00275027, 0.00307042, 0.00299679, 0.00149790663, 0.00261617755, 0.00287516, 0.0022909, 0.00308007, 0.00345639, 0.00188119011, 0.00308506889, 0.00297033, 0.00300515, 0.00325936, 0.0034704, 0.00197053049, 0.00297364965, 0.00289869, 0.00325738, 0.00351231, 0.00349688, 0.00163908722, 0.00284472853, 0.00295909, 0.00277235, 0.00313403, 0.00295922, 0.0015005999, 0.0026147, 0.00283576, 0.00228628, 0.00306839, 0.00345674, 0.00190946611, 0.00319924462, 0.00293426, 0.00300556, 0.00329797, 0.00337888, 0.00195041916, 0.00296632992, 0.00286166, 0.00323394, 0.00349153, 0.00344039, 0.00163819711, 0.00284246495, 0.00295136, 0.00276509, 0.00313619, 0.00290301, 0.0014828447, 0.0026077549, 0.00280088, 0.0022909, 0.00309893, 0.00340955, 0.00188167894, 0.00309257512, 0.00291951, 0.00302029, 0.00329583, 0.003408, 0.0019541115, 0.00295183947, 0.00284892, 0.00325502, 0.00349619, 0.00346206, 0.00163916987, 0.00284782448, 0.00294909, 0.00276298, 0.00312721, 0.00291582, 0.00148501643, 0.00260671601, 0.00280517, 0.0022797, 0.00309973, 0.00345469, 0.00188353285, 0.00309840939, 0.00292667, 0.00300311, 0.00329173, 0.00345543, 0.00196340238, 0.00294110854, 0.00282929, 0.0032313, 0.00349489, 0.00351586, 0.00163885148, 0.00283921347, 0.00294055, 0.00274965, 0.00313598, 0.00296422, 0.0014838546, 0.00259227841, 0.00279759, 0.00228688, 0.00309748, 0.00346081, 0.00188025471, 0.00310136401, 0.00293157, 0.00298317, 0.00327899, 0.00343918, 0.00194947736, 0.0029519971, 0.00285753, 0.00323712, 0.0034883, 0.00348956, 0.00163928128, 0.00285284454, 0.00296073, 0.00276127, 0.00312969, 0.00297419, 0.00148778793, 0.00260566268, 0.00282097, 0.00228948, 0.00310766, 0.00346032, 0.00188520458, 0.0030948692, 0.00295636, 0.00300635, 0.00330661, 0.00344393, 0.0019619863, 0.00296700397, 0.00288242, 0.0032632, 0.00350442, 0.00350076, 0.00165183109, 0.00286945794, 0.00299476, 0.00279011, 0.00313124, 0.00297552, 0.001485885, 0.00261975941, 0.00283264, 0.00229892, 0.00309653, 0.00346514, 0.00188159116, 0.00311670429, 0.00298202, 0.003025, 0.00329826, 0.00345153, 0.00196127594, 0.00298353657, 0.00290862, 0.00325213, 0.00350263, 0.00351894, 0.00163797557, 0.00285295863, 0.00299681, 0.00276775, 0.00312185, 0.00296793, 0.00147718878, 0.00259731594, 0.00283775, 0.00228189, 0.00309024, 0.00347102, 0.00187356304, 0.00309143751, 0.00299114, 0.00301272, 0.00331749, 0.00345393, 0.0019557951, 0.00296371919, 0.00290515, 0.00326013, 0.0035092, 0.00352785, 0.00164881651, 0.00285397633, 0.00300735, 0.00276722, 0.00315727, 0.00297287, 0.00147950754, 0.00262160832, 0.00281309, 0.00228997, 0.00310433, 0.00348442, 0.00187711092, 0.00312431669, 0.00295692, 0.00302275, 0.00329483, 0.00343979, 0.00194311654, 0.00297685782, 0.00288723, 0.00325499, 0.00350052, 0.00352861, 0.00163808931, 0.00286915526, 0.00296894, 0.00276401, 0.00314916, 0.00297808, 0.00147964689, 0.00264487462, 0.00279671, 0.00232098, 0.00308209, 0.00348801, 0.00187578087, 0.00312670274, 0.00293984, 0.00305101, 0.00327775, 0.00348258, 0.00196241145, 0.00297084032, 0.00286289, 0.00330733, 0.0034897, 0.00355424, 0.00165991858, 0.0028600106, 0.00293202, 0.00280279, 0.00312801, 0.00298645, 0.00149190496, 0.00261684484, 0.00277708, 0.00231158, 0.0030781, 0.00349087, 0.00188745791, 0.00310328393, 0.00293672, 0.00304394, 0.00326888, 0.00348134, 0.00194265612, 0.00298364717, 0.00284358, 0.00323817, 0.00342576, 0.00352845, 0.00165002339, 0.00287794834, 0.00293119, 0.00274126, 0.00309747, 0.00296144, 0.001492779, 0.00264602737, 0.00278214, 0.00229463, 0.00307546, 0.00348243, 0.00192722806, 0.00313772378, 0.00292254, 0.00304078, 0.00333803, 0.00346819, 0.00199125265, 0.00298134726, 0.00283945, 0.00328228, 0.00349555, 0.00351259, 0.00167989847, 0.00288855634, 0.0029136, 0.00275286, 0.0031246, 0.0029294, 0.00150427024, 0.00264039054, 0.00276805, 0.00228815, 0.00305051, 0.00343237, 0.00192387402, 0.00311316224, 0.00289703, 0.00298433, 0.00326565, 0.00341562, 0.00200929097, 0.00303596258, 0.00286768, 0.00326751, 0.00345892, 0.00349701, 0.00168792112, 0.00289505697, 0.00292436, 0.00275412, 0.00307834, 0.00292581, 0.00150243938, 0.00261801993, 0.00274751, 0.00225661, 0.00303497, 0.00346842, 0.00193548214, 0.0031215644, 0.00291002, 0.00300185, 0.00325305, 0.00342754, 0.0020189581, 0.002983863, 0.00282208, 0.0032599, 0.00342709, 0.00349612, 0.00168141397, 0.00289297826, 0.00288824, 0.00276312, 0.00307378, 0.00297067, 0.00150656968, 0.00263070571, 0.00275754, 0.00226832, 0.00303645, 0.00349442, 0.00191830972, 0.00314159901, 0.00290303, 0.00299585, 0.00322878, 0.00347546, 0.00198709313, 0.00296763051, 0.00284683, 0.00323173, 0.00340938, 0.00352976, 0.00166129577, 0.00285401824, 0.00289199, 0.00273727, 0.00305569, 0.00297006, 0.00148738979, 0.00258952822, 0.00273725, 0.00225728, 0.0030247, 0.0034774, 0.00190445094, 0.00309143146, 0.00286622, 0.00296455, 0.00323089, 0.00341453, 0.00197617081, 0.0029599932, 0.00279826, 0.00320453, 0.00339104, 0.00348633, 0.00164642814, 0.00285447831, 0.00286491, 0.00272809, 0.00304086, 0.00294453, 0.00148418313, 0.00259988429, 0.00272958, 0.00225138, 0.00300307, 0.0034565, 0.00190082053, 0.00309554301, 0.00286395, 0.00297806, 0.00320614, 0.00341611, 0.00198503467, 0.00296466495, 0.00280952, 0.00321865, 0.00341341, 0.00350695, 0.00165255542, 0.00285512442, 0.00286539, 0.00273036, 0.00304475, 0.00294306, 0.00148649223, 0.00260668132, 0.00274667, 0.00224612, 0.00302463, 0.00347526, 0.00191436778, 0.00310307578, 0.00287638, 0.00296425, 0.00321187, 0.00341875, 0.00198292825, 0.00295881135, 0.00279871, 0.00319865, 0.00341733, 0.00351044, 0.00164745364, 0.00285008713, 0.00286935, 0.00271788, 0.00305515, 0.00295415, 0.00149523746, 0.00261069159, 0.00273929, 0.00225039, 0.00302314, 0.0034707, 0.00192314154, 0.00310310675, 0.00287479, 0.0029643, 0.00322401, 0.00343508, 0.00199700543, 0.00297791953, 0.00281029, 0.00318984, 0.00344238, 0.0035535, 0.00166370173, 0.00286422111, 0.0028744, 0.00272056, 0.00308461, 0.00299054, 0.00150266464, 0.00260732113, 0.00275751, 0.00225093, 0.00305332, 0.00351837, 0.00192513794, 0.00312851369, 0.00288663, 0.00296234, 0.00323884, 0.00347559, 0.00198682584, 0.00297620799, 0.00282028, 0.00319852, 0.00346531, 0.00356357, 0.00165241619, 0.00287484122, 0.00290848, 0.00271444, 0.00309632, 0.0029983, 0.00150189502, 0.00261894986, 0.00276028, 0.00224713, 0.00307176, 0.00351074, 0.00192640373, 0.00312340236, 0.0029002, 0.00297718, 0.00326589, 0.00346003, 0.00199937681, 0.00299446983, 0.00283041, 0.00321775, 0.0034917, 0.00354474, 0.0016781881, 0.00287312921, 0.00290909, 0.00272034, 0.0031044, 0.00297273, 0.00151401339, 0.00262913317, 0.00277221, 0.0022615, 0.00307131, 0.00350053, 0.00195399905, 0.00314291194, 0.00291669, 0.00297745, 0.00326526, 0.00345086, 0.00201827986, 0.00299961353, 0.00284699, 0.00322599, 0.00348584, 0.00355331, 0.00169849594, 0.00286377431, 0.0029208, 0.00272909, 0.0031017, 0.00298826, 0.00153763, 0.0026108, 0.00277856, 0.0022744, 0.00307787, 0.00350057, 0.00194682, 0.00313496, 0.00291503, 0.0029971, 0.00324677, 0.00346939, 0.00200977, 0.00298215, 0.00283568, 0.00324825, 0.00348474, 0.0035727, 0.00167397, 0.00288486, 0.00292835, 0.0027537, 0.0030899, 0.00300662, 0.00151953, 0.00262431, 0.00277706, 0.00226863, 0.00306436, 0.00354494, 0.00193932, 0.00314462, 0.00292209, 0.00297382, 0.00326708, 0.00352706, 0.00198896, 0.00298824, 0.00285561, 0.00322735, 0.00348798, 0.00361073, 0.0016698, 0.00285762, 0.00295168, 0.00274611, 0.00311279, 0.00302881, 0.00150905, 0.00261432, 0.00283758, 0.00229703, 0.00305709, 0.00355125, 0.00194312, 0.00312929, 0.00292356, 0.00295374, 0.00324162, 0.00349445, 0.00202612742, 0.00302221952, 0.00288497, 0.00317239, 0.00340629, 0.00357535, 0.00170419994, 0.0028655862, 0.00296405, 0.00273581, 0.0030995, 0.00302509, 0.00153030339, 0.00261027296, 0.00279183, 0.0022701, 0.00309049, 0.00356431, 0.00194255449, 0.00319972495, 0.00297073, 0.00304541, 0.00324411, 0.00352535, 0.0019626657, 0.00301528629, 0.0028388, 0.00305438, 0.00345173, 0.00362716, 0.0016565409, 0.0028482175, 0.00290551, 0.00269126, 0.00307262, 0.00303155, 0.00149316294, 0.00262532244, 0.00277993, 0.00217052, 0.0030104, 0.00357908, 0.00189326715, 0.00319613144, 0.00289288, 0.00293739, 0.00320854, 0.00352379, 0.0019304438, 0.00301635149, 0.0028197, 0.00308227, 0.00346611, 0.00365643, 0.00162848202, 0.0028645834, 0.00285942, 0.00260299, 0.00309276, 0.00298854, 0.00145750376, 0.00260196859, 0.00270375, 0.00219095, 0.00309659, 0.00356551, 0.00187853631, 0.00316399895, 0.00282842, 0.00285522, 0.00326633, 0.00349302, 0.00193137082, 0.00300943758, 0.00273502, 0.00306749, 0.00347822, 0.00368777, 0.0016194199, 0.00287828757, 0.00284545, 0.00259917, 0.0030936, 0.00302791, 0.00146904, 0.00262031, 0.00273389, 0.00216732, 0.00304925, 0.00360187, 0.00189193, 0.00319008, 0.0028769, 0.00288874, 0.00322762, 0.00354867, 0.00196504, 0.00304708, 0.00282799, 0.00311707, 0.00347619, 0.00362554, 0.00165602, 0.00291366, 0.00289592, 0.00264065, 0.00314284, 0.00309469, 0.00147826, 0.00265303, 0.00275517, 0.00218961, 0.00307743, 0.00360043, 0.00190722, 0.00319629, 0.00287001, 0.00290341, 0.0032289, 0.00355865, 0.0019801436, 0.00299879513, 0.00278585, 0.00311361, 0.00346358, 0.00363352, 0.00164965, 0.00289511, 0.0028491, 0.00265166, 0.00310692, 0.00303122, 0.00148044, 0.00260901, 0.0027311, 0.0021989, 0.00310643, 0.00356256, 0.00190257293, 0.00319281849, 0.00285335, 0.00286901, 0.00331881, 0.00351745, 0.00196321192, 0.00307877525, 0.00277722, 0.00309876, 0.00352823, 0.0036316, 0.00165545382, 0.00294144754, 0.00284849, 0.00264003, 0.00314295, 0.00307303, 0.00148735731, 0.0026376131, 0.00273754, 0.0021668, 0.00312796, 0.00361218, 0.0019268, 0.00321943, 0.00287774, 0.00286551, 0.00331961, 0.00358884, 0.00200543, 0.00309357, 0.00280666, 0.00312324, 0.00353762, 0.00370011, 0.00168052, 0.00290983, 0.00287761, 0.00267384, 0.00316212, 0.0030904, 0.00149712944, 0.00265813665, 0.00272872, 0.00221787, 0.00313362, 0.00361381, 0.00194975373, 0.00322519965, 0.00288306, 0.00294554, 0.00332121, 0.00358249, 0.00201720814, 0.00303047872, 0.00279303, 0.00315163, 0.00353307, 0.00363838, 0.00167510263, 0.00284607569, 0.00286392, 0.00265648, 0.00314829, 0.00303727, 0.001496, 0.00256045, 0.00273001, 0.00217668, 0.00311218, 0.00357068, 0.00192367344, 0.00312850345, 0.00287149, 0.002879, 0.00328203, 0.00352417, 0.00197903276, 0.00299945381, 0.00280183, 0.00312487, 0.00351685, 0.00367353, 0.00164809707, 0.00281639234, 0.00286309, 0.00266759, 0.00312441, 0.00299856, 0.00149400905, 0.00253619906, 0.00274312, 0.00219633, 0.00309618, 0.0035694, 0.0019661393, 0.00315587921, 0.00287553, 0.00294881, 0.00331591, 0.00351867, 0.00206821552, 0.0030401526, 0.00277469, 0.00318017, 0.00354209, 0.00358608, 0.00171415438, 0.00287382305, 0.00281661, 0.00270413, 0.00317821, 0.00305118, 0.00153369748, 0.00260416837, 0.00270278, 0.00225406, 0.00316062, 0.00361835, 0.00199229736, 0.00314841489, 0.00282308, 0.00295698, 0.00336116, 0.00355856, 0.00206243806, 0.00303882593, 0.00274527, 0.00318524, 0.00352145, 0.00364617, 0.00171278103, 0.00287340651, 0.00281339, 0.0027762, 0.00324541, 0.00305513, 0.00154590583, 0.00262412033, 0.00271353, 0.00228599, 0.0032125, 0.00356123, 0.00199529948, 0.00319446833, 0.00282592, 0.00303302, 0.003367, 0.00352566, 0.0020467327, 0.00303001213, 0.00275234, 0.00330631, 0.00362641, 0.00364001, 0.00171526778, 0.00291739171, 0.00282515, 0.00287195, 0.00333587, 0.00308599, 0.00155263999, 0.00268601486, 0.00271966, 0.00236454, 0.00327952, 0.00362501, 0.00201919, 0.00329035, 0.00284893, 0.00307732, 0.00346207, 0.00356413, 0.00207236, 0.00310028, 0.0027511, 0.00333554, 0.00369275, 0.00370581, 0.00173501, 0.00295032, 0.00281425, 0.00280363, 0.00325996, 0.00308202, 0.00154175, 0.00269423, 0.00267124, 0.00230771, 0.00320656, 0.00355978, 0.00201254, 0.00322737, 0.0028293, 0.00305264, 0.00338374, 0.0035444, 0.00207735, 0.00315618, 0.0027748, 0.00337238, 0.00369602, 0.00369698, 0.00174755, 0.00303267, 0.00284398, 0.00285209, 0.00333361, 0.00311293, 0.00156159, 0.00269721, 0.00273579, 0.00239225, 0.00340763, 0.00360933, 0.00204945, 0.00332991, 0.00287156, 0.00322662, 0.00354782, 0.00355911, 0.00213990104, 0.00317849102, 0.0027859, 0.00336573, 0.00376441, 0.00366434, 0.00176005, 0.00301101, 0.00284093, 0.00287247, 0.00342731, 0.00311047, 0.00159131, 0.00277144, 0.0027314, 0.00241932, 0.0033969, 0.00362766, 0.00207317, 0.00336101, 0.0028726, 0.00322927, 0.00360904, 0.00359286, 0.00212727, 0.00320337, 0.00278424, 0.00344323, 0.00383609, 0.00368004, 0.00176094, 0.00302059, 0.0028514, 0.00289266, 0.00342378, 0.00311489, 0.00159718, 0.00273439, 0.00273683, 0.00241828, 0.00340255, 0.0036283, 0.00208828, 0.00334023, 0.00286921, 0.00324072, 0.00360116, 0.00357743, 0.00214540819, 0.00318326126, 0.00277898, 0.00345665, 0.00383651, 0.00368232, 0.00176333368, 0.00299668987, 0.00283154, 0.00289709, 0.00341767, 0.00310261, 0.00161042, 0.00273178, 0.00275416, 0.00243196, 0.00339629, 0.00362723, 0.00210046, 0.0033406, 0.00288984, 0.00325488, 0.00360081, 0.00358654, 0.00213495176, 0.0031526573, 0.00280008, 0.00344422, 0.00380873, 0.00367562, 0.00175303, 0.00299885, 0.00283595, 0.00288024, 0.00340738, 0.00311743, 0.00158763, 0.00273825, 0.002726, 0.0024087, 0.00339233, 0.00362169, 0.00206148, 0.0033389, 0.00287225, 0.00323736, 0.00359426, 0.00357829, 0.00210983423, 0.00315752393, 0.00277489, 0.00344077, 0.00381579, 0.00368245, 0.00174363, 0.00301883, 0.00283376, 0.00287738, 0.00339212, 0.00310947, 0.00158499, 0.0027492, 0.00273496, 0.0024209, 0.00338807, 0.00363222, 0.00206719, 0.00336179, 0.00288774, 0.00321393, 0.00359497, 0.00359482, 0.00212355, 0.00320316, 0.00282784, 0.0034181, 0.00382745, 0.00368501, 0.0017540307, 0.00298786862, 0.002885, 0.00290183, 0.00339951, 0.00310647, 0.00158454932, 0.00275200908, 0.00277658, 0.00240787, 0.00339081, 0.00360025, 0.00205246778, 0.00335784489, 0.00292372, 0.00319709, 0.00358344, 0.00354811, 0.00209834, 0.00320203, 0.00289717, 0.00342564, 0.00382678, 0.00368102, 0.00174878677, 0.0030783636, 0.00292655, 0.00287179, 0.00346291, 0.00310556, 0.00157962495, 0.00276555447, 0.00275481, 0.00238355, 0.00336954, 0.00361588, 0.00206898781, 0.00336683961, 0.00289386, 0.0031915, 0.00360888, 0.00356367, 0.00212233677, 0.00323576014, 0.00299268, 0.00340947, 0.00376875, 0.00362841, 0.00173882535, 0.0030601942, 0.00281628, 0.00285024, 0.00341019, 0.00309071, 0.00157067413, 0.00277577783, 0.00271267, 0.00239329, 0.003407, 0.00361208, 0.00203453214, 0.00338334893, 0.00286702, 0.00320583, 0.00364447, 0.00358616, 0.00207566284, 0.00323828962, 0.00278399, 0.00340723, 0.00385188, 0.00367644, 0.00171677885, 0.00308917207, 0.00280197, 0.002858, 0.00344942, 0.00309807, 0.00155495037, 0.00281984312, 0.00271966, 0.00240617, 0.00343163, 0.00362011, 0.00202390552, 0.0034156004, 0.00287297, 0.00321122, 0.00365953, 0.00360369, 0.0020658141, 0.00326275476, 0.0027799, 0.00340736, 0.0038664, 0.00366378, 0.00168847875, 0.00310327229, 0.00282136, 0.00285274, 0.00343605, 0.00310363, 0.00154143, 0.00282861, 0.00272591, 0.00240353, 0.00342781, 0.00367757, 0.00202136, 0.00343657, 0.0028649, 0.00319853, 0.00367268, 0.00364183, 0.00207428425, 0.0032964258, 0.00279399, 0.00341978, 0.0038847, 0.00374244, 0.00171414623, 0.00311165792, 0.00284598, 0.00286162, 0.00346165, 0.00316193, 0.00156801, 0.0028491, 0.00274986, 0.00242041, 0.00346839, 0.00370922, 0.00204442, 0.00347265, 0.0028835, 0.0032183, 0.00369178, 0.00366832, 0.00209655, 0.00333484, 0.00281912, 0.00339915, 0.00393902, 0.00377168, 0.0017319, 0.00314744, 0.00289469, 0.00285954, 0.00349109, 0.00325875, 0.00158657, 0.00294666, 0.00285746, 0.00241445, 0.00350679, 0.00380807, 0.0020765, 0.00356421, 0.00298568, 0.00321989, 0.00371973, 0.00377246, 0.00211692, 0.00343867, 0.00294532, 0.00342503, 0.00394042, 0.003848, 0.00176082, 0.00327687, 0.00302442, 0.00289566, 0.00349576, 0.00320864, 0.00160941, 0.00295684, 0.0028595, 0.00243049, 0.00352786, 0.00377773, 0.00209483, 0.00364667, 0.00302546, 0.00324053, 0.00374405, 0.00379405, 0.00213296, 0.0033933, 0.0030054, 0.0034178, 0.00390396, 0.0038404, 0.00177147, 0.00316944, 0.00300665, 0.00290625, 0.00354313, 0.00326162, 0.001609, 0.00286226, 0.00282409, 0.00242194, 0.00351328, 0.00376621, 0.00209381664, 0.00350810774, 0.00306833, 0.00323552, 0.00373395, 0.00367667, 0.00215024129, 0.00331305084, 0.00286851, 0.00341992, 0.00394229, 0.00377137, 0.00178548542, 0.00307329465, 0.00284905, 0.00286142, 0.00349612, 0.00322192, 0.00161526829, 0.00278245402, 0.00273525, 0.00241909, 0.00350899, 0.00375535, 0.00210997509, 0.00344113889, 0.00289371, 0.00324882, 0.00378808, 0.00374576, 0.00215142546, 0.00322226225, 0.00280545, 0.00347343, 0.00397466, 0.0038372, 0.00178389, 0.00304642, 0.00283473, 0.00290769, 0.00350739, 0.00328127, 0.00162608211, 0.00278672157, 0.00274843, 0.00244145, 0.0035148, 0.00385877, 0.00212990702, 0.0034369668, 0.00289871, 0.00326286, 0.00379861, 0.0038419, 0.00216165395, 0.00324617932, 0.00282497, 0.00344738, 0.0039954, 0.00393235, 0.0017884, 0.00307083, 0.00282385, 0.00290187, 0.00354671, 0.00334883, 0.00161052, 0.00278892, 0.00276273, 0.00244908, 0.00354679, 0.00389864, 0.00213623, 0.0034713, 0.00292193, 0.00325312, 0.00377964, 0.003859, 0.0021641131, 0.00321931974, 0.00281865, 0.00345525, 0.00396684, 0.00387482, 0.00176493917, 0.00302869594, 0.00282325, 0.00289163, 0.00351696, 0.00327849, 0.00161122077, 0.00276976964, 0.0027571, 0.00245916, 0.00357098, 0.00390377, 0.0021374, 0.00343209, 0.00291958, 0.0032917, 0.00377818, 0.00375361, 0.00214533065, 0.00321285706, 0.00281369, 0.00345762, 0.003994, 0.00383257, 0.001785, 0.00305849, 0.00284805, 0.00290103, 0.00350462, 0.00323102, 0.0016103, 0.00277878, 0.00277746, 0.00242761, 0.00352352, 0.00375168, 0.00209511, 0.00344105, 0.00292932, 0.00326529, 0.00378481, 0.00369187, 0.00215946999, 0.00325603783, 0.00284017, 0.00345858, 0.00399587, 0.00377147, 0.00178457482, 0.00310308929, 0.00285381, 0.00289965, 0.00354589, 0.00322247, 0.00160908, 0.00279388, 0.00276175, 0.00244692, 0.00363154, 0.00378868, 0.00210879, 0.00344786, 0.00289771, 0.00327615, 0.00384725, 0.00373182, 0.00214002, 0.00327031, 0.00283912, 0.00350689, 0.00402742, 0.00384286, 0.00174764, 0.00310848, 0.00288552, 0.00296288, 0.0035463, 0.00316595, 0.00159639, 0.00282992, 0.0027854, 0.00248132, 0.00362411, 0.0037803, 0.00208845, 0.00349026, 0.00293902, 0.00331788, 0.00384757, 0.00367626, 0.00211793, 0.00329441, 0.00284379, 0.00353703, 0.00406489, 0.0037575, 0.00176132, 0.00314322, 0.00291005, 0.00297942, 0.0036502, 0.00321737, 0.00159617, 0.00283979, 0.00280704, 0.0025223, 0.00366475, 0.00376427, 0.00210225, 0.00353529, 0.00297009, 0.00338457, 0.00388826, 0.00370766, 0.00214216, 0.00332546, 0.00288519, 0.0035898, 0.00409929, 0.00374386, 0.00176832, 0.00320566, 0.00292445, 0.00305295, 0.00363254, 0.0031623, 0.00160277, 0.00288185, 0.00283593, 0.00254879, 0.00369992, 0.00377679, 0.00212551, 0.00355013, 0.00298615, 0.00337417, 0.00396417, 0.00364008, 0.00218722, 0.00332642, 0.00291398, 0.00361015, 0.00416873, 0.00367493, 0.00180559, 0.00319794, 0.00294525, 0.00301762, 0.00372673, 0.00319483, 0.00164228, 0.00291742, 0.00288714, 0.00255375, 0.00376991, 0.00374559, 0.00213829, 0.00358312, 0.00303633, 0.00339918, 0.00403923, 0.00369416, 0.00217105, 0.00340216, 0.0029333, 0.00365325, 0.00423814, 0.0037599, 0.00179657, 0.00323666, 0.00297022, 0.00304132, 0.00374577, 0.00321738, 0.00161194, 0.00290966, 0.00288086, 0.00255908, 0.00379886, 0.00379741, 0.00213812, 0.00361709, 0.00310688, 0.0034283, 0.00398531, 0.00369511, 0.00208126567, 0.00336234504, 0.00298566, 0.00362081, 0.00414574, 0.00376775, 0.00173084, 0.00324561, 0.00300285, 0.00300605, 0.00367872, 0.00320199, 0.00157717, 0.00293148, 0.00287648, 0.00253106, 0.00366906, 0.0037582, 0.00208198, 0.00360429, 0.0030438, 0.00338629, 0.00389885, 0.00370294, 0.00209811, 0.00340138, 0.00297093, 0.00362791, 0.00414007, 0.00375475, 0.00174688, 0.00322908, 0.00302938, 0.00304513, 0.00370287, 0.00321198, 0.00159108, 0.0029299, 0.00289012, 0.00256463, 0.00366001, 0.0037906, 0.00208014, 0.00357591, 0.0030862, 0.00343272, 0.00394031, 0.00372575, 0.0020822, 0.00336803, 0.00299273, 0.00367784, 0.00412108, 0.00375834, 0.00173653, 0.00321686, 0.00303914, 0.00305846, 0.00368357, 0.00324565, 0.00159869, 0.0029241, 0.00294314, 0.00259658, 0.0036801, 0.00381645, 0.00207352, 0.00360732, 0.00307588, 0.00345234, 0.00392452, 0.00373932, 0.00210014, 0.00338672, 0.00297867, 0.0036766, 0.00409553, 0.00370021, 0.00174825, 0.00320336, 0.00302836, 0.00305723, 0.00366156, 0.00312977, 0.00158903, 0.00292347, 0.00293, 0.00257199, 0.00363997, 0.00374821, 0.00206546, 0.00352189, 0.00307494, 0.0034178, 0.00390334, 0.00372735, 0.00208833, 0.00334167, 0.00293946, 0.0036722, 0.00416521, 0.00374644, 0.0017404, 0.00331599, 0.00302964, 0.00317284, 0.00384854, 0.00344452, 0.00158925, 0.00302802, 0.00295722, 0.00263849, 0.00386977, 0.00405744, 0.00208395, 0.00376053, 0.00309193, 0.00350339, 0.00396327, 0.00396884, 0.00209752, 0.00355933, 0.00299399, 0.00374508, 0.00430384, 0.00407443, 0.00176053, 0.00338236, 0.00307198, 0.00312118, 0.00379337, 0.00345651, 0.00159895, 0.0030408, 0.00292576, 0.00260751, 0.00377075, 0.00406678, 0.00207, 0.00374326, 0.00314264, 0.00348009, 0.00396221, 0.00400189, 0.00209296, 0.00353736, 0.00306923, 0.00367436, 0.00407478, 0.00399062, 0.00174851, 0.00337471, 0.00310315, 0.00306802, 0.00363105, 0.00329225, 0.00159732, 0.00306324, 0.00298166, 0.0025724, 0.00370814, 0.0040001, 0.00211465, 0.00385425, 0.0031671, 0.00346129, 0.00396938, 0.00404041, 0.00214501, 0.00365414, 0.00308674, 0.00369648, 0.00417151, 0.00407094, 0.00177854, 0.00346772, 0.00309384, 0.00309049, 0.00375721, 0.00347756, 0.00161479, 0.00312071, 0.00299174, 0.00259322, 0.00379613, 0.00408849, 0.00213144, 0.00385326, 0.00318198, 0.00349797, 0.00405227, 0.00403915, 0.00216173, 0.00364073, 0.0031284, 0.0036877, 0.00423816, 0.00408537, 0.00177831, 0.00342708, 0.00312328, 0.00304747, 0.00380487, 0.00348909, 0.00161642, 0.00307196, 0.00298654, 0.00252948, 0.00383351, 0.0040426, 0.00214467, 0.0037763, 0.00318611, 0.00344766, 0.00403919, 0.00396295, 0.00217588, 0.003522, 0.00310028, 0.00367612, 0.00430554, 0.00393976, 0.00181448, 0.00328703, 0.00312218, 0.00304194, 0.00382009, 0.00336099, 0.00164253, 0.00284958, 0.00298695, 0.00259643, 0.00391341, 0.00386849, 0.00217532, 0.00376574, 0.00315195, 0.00350669, 0.00406848, 0.00397899, 0.0021577, 0.00349879, 0.00310312, 0.00369786, 0.00417998, 0.00405702, 0.00178024, 0.00328762, 0.00309189, 0.00303177, 0.00372493, 0.00333118, 0.00160695, 0.00290737, 0.00303808, 0.00253111, 0.0036935, 0.00391796, 0.00211365, 0.00362429, 0.00323958, 0.00334041, 0.00382504, 0.00381532, 0.00211008, 0.0033325, 0.00315186, 0.00353252, 0.00404548, 0.00389784, 0.00173523, 0.00325248, 0.00309071, 0.00289564, 0.00365015, 0.00332514, 0.00160823, 0.00288683, 0.00300163, 0.00245193, 0.00362907, 0.00400589, 0.00212846, 0.00383782, 0.00328092, 0.0034678, 0.00390479, 0.00408078, 0.00216641231, 0.00364163122, 0.00328566, 0.00368003, 0.00409567, 0.00413055, 0.00182254624, 0.00345117878, 0.00338856, 0.00302074, 0.00379889, 0.00358633, 0.0016693, 0.003049, 0.00317245, 0.00249374, 0.00384866, 0.0041804, 0.00220364, 0.00399169, 0.0033877, 0.0033521, 0.00406896, 0.00412713, 0.00226160581, 0.00377037167, 0.00334118, 0.00365192, 0.00419459, 0.00414442, 0.00185295, 0.00349824, 0.0033298, 0.00303892, 0.00377995, 0.00364513, 0.00167414, 0.00305699, 0.00316573, 0.00251035, 0.0038483, 0.00430034, 0.00217992, 0.00395028, 0.00341579, 0.00340128, 0.00413895, 0.00427345, 0.00218849, 0.00370656, 0.00333371, 0.00358255, 0.00419031, 0.00422945, 0.00184274, 0.0035239, 0.00336124, 0.00303824, 0.00381976, 0.00360883, 0.00166126096, 0.00307571609, 0.00316324, 0.00255581, 0.00377407, 0.0042124, 0.00219547, 0.00396894, 0.00338687, 0.0034136, 0.0039302, 0.00413901, 0.00225930987, 0.00373169035, 0.00335424, 0.00364849, 0.00413482, 0.0042014, 0.00185445, 0.00349471, 0.00336016, 0.00301525, 0.00382736, 0.0035914, 0.00166447, 0.00307011, 0.00317505, 0.00255724, 0.00378024, 0.00422081, 0.00227894, 0.00396993, 0.00344007, 0.00345434, 0.00401788, 0.00421175, 0.002268, 0.0038003, 0.00335152, 0.00372862, 0.00417159, 0.00424864, 0.00187211, 0.00351174, 0.00332043, 0.00310265, 0.00382587, 0.00360206, 0.00167975, 0.0030877, 0.00314148, 0.00257787, 0.0038426, 0.00421145, 0.00225393, 0.00400922, 0.00342117, 0.00343687, 0.00399908, 0.00414673, 0.00224529, 0.00373112, 0.00331263, 0.00360851, 0.00423811, 0.00426365, 0.0018489, 0.00350541, 0.00335895, 0.00296656, 0.00383984, 0.00356029, 0.00166781, 0.00301703, 0.00314483, 0.00251558, 0.00394058, 0.00425371, 0.00229326, 0.00399565, 0.00340363, 0.00342847, 0.00404385, 0.00412239, 0.00234128, 0.0037604, 0.00334639, 0.00373093, 0.00426333, 0.00426924, 0.00193132, 0.0034995, 0.00334879, 0.00303498, 0.00391748, 0.00365399, 0.00173758, 0.0030968, 0.0032578, 0.0025346, 0.00390141, 0.00441385, 0.00236642, 0.00403824, 0.00345159, 0.00338739, 0.00408155, 0.00428724, 0.00232542, 0.00372647, 0.00340104, 0.0036372, 0.0042053, 0.00437302, 0.00186992, 0.00351772, 0.00341251, 0.00299826, 0.00385018, 0.00370507, 0.00170958, 0.00312527, 0.00322406, 0.00254932, 0.00383361, 0.00445026, 0.00229078, 0.00402699, 0.00345616, 0.00341643, 0.00405212, 0.00434215, 0.0022637, 0.00372701, 0.00331945, 0.00362092, 0.00428223, 0.00439563, 0.0018224, 0.0033753, 0.00327083, 0.00304683, 0.00387923, 0.00375215, 0.00167071, 0.0030183, 0.00321339, 0.00247273, 0.00376634, 0.00442069, 0.00221154, 0.00386654, 0.00341028, 0.00334878, 0.00395201, 0.00434491, 0.00217036, 0.00362817, 0.0033727, 0.00357934, 0.00409769, 0.00418029, 0.00176618, 0.00336859, 0.00317318, 0.00291965, 0.00388215, 0.00361131, 0.00165192, 0.00298306, 0.00307359, 0.0025009, 0.00372643, 0.00439616, 0.00219741, 0.00395743, 0.0034705, 0.00321202, 0.00398744, 0.00456261, 0.00222031469, 0.00369506958, 0.00348152, 0.00347129, 0.00411551, 0.00453282, 0.00182948355, 0.00344053889, 0.00340791, 0.00284233, 0.00379488, 0.00378973, 0.00163822982, 0.00291725877, 0.00326302, 0.00243337, 0.00363459, 0.00469408, 0.00216804049, 0.0039704009, 0.00350472, 0.00320505, 0.00388723, 0.00444957, 0.00218076678, 0.00369330193, 0.00350442, 0.00339892, 0.00408127, 0.00454946, 0.0017988974, 0.00341241714, 0.00343931, 0.00280827, 0.00368399, 0.00372136, 0.00164680614, 0.00296057854, 0.00331794, 0.00239061, 0.00363631, 0.00444808, 0.00222002, 0.00402056, 0.00363843, 0.00330089, 0.0039443, 0.00454455, 0.00222259155, 0.00380185107, 0.00365986, 0.00357408, 0.00407512, 0.00449423, 0.00184435281, 0.00345243723, 0.00349048, 0.00287092, 0.00380315, 0.00368118, 0.00171556405, 0.00290207728, 0.0033118, 0.00245878, 0.00367177, 0.00444623, 0.00231269142, 0.00401705084, 0.00365137, 0.00330183, 0.00404089, 0.00457047, 0.00228247303, 0.00380794797, 0.00367656, 0.00346347, 0.00410574, 0.00458124, 0.00190888357, 0.00350237987, 0.00356637, 0.00280174, 0.00378714, 0.00382805, 0.00172588218, 0.00286064157, 0.00334665, 0.00238105, 0.00380077, 0.0047141, 0.00232141488, 0.00395822432, 0.00367758, 0.00315926, 0.00411098, 0.00469522, 0.00222008349, 0.00358425803, 0.00363445, 0.00333686, 0.00419472, 0.00448701, 0.00186422875, 0.00337365782, 0.0034819, 0.0027613, 0.00373298, 0.00376541, 0.0017400732, 0.00299105537, 0.00331037, 0.00236124, 0.00379101, 0.00456532, 0.00233261543, 0.00400913553, 0.00365528, 0.00318375, 0.00391339, 0.00454556, 0.00231154473, 0.00375354453, 0.00368842, 0.00345518, 0.00409088, 0.00448007, 0.00191205, 0.00340356, 0.00359531, 0.00282998, 0.00381752, 0.00378417, 0.00180015, 0.00303732, 0.00351775, 0.00244455, 0.00384095, 0.00461565, 0.00243856, 0.00410458, 0.00386082, 0.00329736, 0.00414375, 0.00462998, 0.00232759, 0.00369434, 0.00379315, 0.00349012, 0.00424006, 0.00452489, 0.00195081, 0.00343229, 0.00367689, 0.00283166, 0.00371179, 0.00377658, 0.00176067, 0.00310433, 0.00353172, 0.00249919, 0.00366875, 0.00456155, 0.00239704, 0.00423708, 0.00391613, 0.00342005, 0.0039926, 0.00450469, 0.00229111337, 0.00375363021, 0.00397815, 0.00367837, 0.00393753, 0.00439181, 0.00194188987, 0.00368993124, 0.00385217, 0.00293489, 0.00363423, 0.00367378, 0.0017423383, 0.00306455744, 0.00361535, 0.00246214, 0.00355957, 0.00470636, 0.00236461172, 0.00425948622, 0.00404662, 0.0034564, 0.00388146, 0.00473552, 0.00231944094, 0.0038635761, 0.00409141, 0.0037062, 0.0038472, 0.00454247, 0.00199282845, 0.00352559052, 0.0038787, 0.0029518, 0.00362703, 0.00359792, 0.00179629959, 0.00296494528, 0.00365159, 0.00245875, 0.00361748, 0.00434591, 0.00238195504, 0.0041990825, 0.00400622, 0.00345946, 0.00394621, 0.00445501, 0.00230548927, 0.00381024904, 0.00414301, 0.00372038, 0.00410312, 0.00418166, 0.00196482986, 0.00338830007, 0.00381541, 0.00292853, 0.0036872, 0.0036009, 0.00176729646, 0.0029705565, 0.00365239, 0.00244113, 0.0036781, 0.00443582, 0.00235284213, 0.00432215538, 0.0041038, 0.00349895, 0.00400023, 0.00458244, 0.00234014913, 0.00397701329, 0.00413706, 0.00375752, 0.00407742, 0.00441611, 0.00199081423, 0.00345623842, 0.00381923, 0.00299474, 0.00380684, 0.00368644, 0.00179802068, 0.00304008601, 0.00363165, 0.00248018, 0.00365516, 0.0044664, 0.00239394139, 0.00429200474, 0.00402556, 0.00348979, 0.00420877, 0.00454185, 0.00237209722, 0.00386085385, 0.00408411, 0.00379743, 0.00421734, 0.00446563, 0.00200948026, 0.00347327581, 0.00382587, 0.0030138, 0.00375974, 0.0036416, 0.00180010998, 0.00296523585, 0.00362846, 0.00245693, 0.00366837, 0.00439465, 0.00239991071, 0.00433039572, 0.00408404, 0.00345839, 0.00417203, 0.00470913, 0.00237971242, 0.00402272446, 0.0041893, 0.0037524, 0.00424228, 0.00450532, 0.00202092668, 0.00354533247, 0.00379013, 0.00298252, 0.00391643, 0.00359649, 0.00180171221, 0.00297937519, 0.00364146, 0.00246619, 0.00375002, 0.00462662, 0.00241564307, 0.00450490182, 0.00413366, 0.0035213, 0.00427175, 0.00480135, 0.00237266812, 0.00417581107, 0.00421095, 0.0038173, 0.00444431, 0.00470444, 0.00206408, 0.0036658, 0.00393861, 0.0030392, 0.00400137, 0.00382868, 0.00184647, 0.00318134, 0.00372627, 0.00249295, 0.00378298, 0.00462638, 0.00246260408, 0.00476893596, 0.00423979, 0.00354601, 0.00429596, 0.00488663, 0.00243591098, 0.00439309329, 0.00437658, 0.00381842, 0.00436562, 0.00481851, 0.00205349061, 0.00374623388, 0.00402937, 0.00306441, 0.00402104, 0.00390529, 0.00188651, 0.00330214, 0.00385127, 0.00255174, 0.00386747, 0.00471386, 0.00255346, 0.00489528, 0.00439418, 0.00369602, 0.00438295, 0.00492211, 0.0024979834, 0.00452170195, 0.00436459, 0.00396479, 0.00453284, 0.00475523, 0.00206691, 0.00387347, 0.00399406, 0.00310169, 0.00402017, 0.00375905, 0.00185868, 0.00335118, 0.00381494, 0.0025923, 0.00390692, 0.00462361, 0.00249844, 0.00488784, 0.00435293, 0.00366472, 0.00428404, 0.00477356, 0.0024090542, 0.00454539899, 0.00436327, 0.00386734, 0.00439312, 0.00461924, 0.00203156, 0.00380934, 0.00397003, 0.00302947, 0.00390517, 0.00379694, 0.00181450346, 0.0032805095, 0.00379721, 0.00254938, 0.00384426, 0.00465931, 0.00244695973, 0.00488578388, 0.00424199, 0.00358377, 0.00433896, 0.00480584, 0.00242170296, 0.00456389273, 0.00428803, 0.00385917, 0.00441788, 0.00470617, 0.00203793938, 0.00402910821, 0.00401311, 0.00309618, 0.00405439, 0.00390901, 0.00183624623, 0.00342357554, 0.0038132, 0.00256443, 0.00394666, 0.0047566, 0.00252979831, 0.00498076202, 0.00426491, 0.00371012, 0.00451264, 0.00512554, 0.00251501123, 0.00466975197, 0.0044554, 0.0040199, 0.00479109, 0.00515677, 0.00210862816, 0.00396824908, 0.00403131, 0.00310761, 0.00401102, 0.00399694, 0.00182429259, 0.00327505218, 0.00380594, 0.00256847, 0.00389458, 0.00493817, 0.0024026141, 0.00483014295, 0.00421976, 0.00362688, 0.00425096, 0.00497904, 0.00231023063, 0.00446209311, 0.00427988, 0.00388618, 0.00428867, 0.00481649, 0.00199581753, 0.00394741585, 0.00401586, 0.00309151, 0.00385263, 0.00399411, 0.00179686397, 0.00342889968, 0.00384647, 0.0025659, 0.0036841, 0.00472027, 0.00239136815, 0.00497864, 0.00431061, 0.00360124, 0.00421977, 0.0049516, 0.00231835549, 0.00454967981, 0.00436679, 0.00386571, 0.00437664, 0.00482565, 0.00199238467, 0.00406643562, 0.00408291, 0.00309328, 0.0039483, 0.00399092, 0.00179080688, 0.00351093942, 0.0039525, 0.00261445, 0.00381016, 0.00482563, 0.00236631092, 0.00490071997, 0.00430146, 0.00360882, 0.00431325, 0.00508047, 0.00230614957, 0.00448905583, 0.00428726, 0.00383628, 0.00420687, 0.00480289, 0.00196097745, 0.00391279161, 0.00395807, 0.00305451, 0.00383931, 0.00391156, 0.00176310551, 0.00343109225, 0.00379898, 0.00249466, 0.00367773, 0.00486584, 0.00234749028, 0.00495031755, 0.00426741, 0.00358934, 0.0041433, 0.00512071, 0.00229617208, 0.00458584167, 0.0043158, 0.00394028, 0.00423305, 0.00499407, 0.00199345, 0.00403234, 0.00399449, 0.00310458, 0.00384739, 0.00397642, 0.00179013785, 0.00350017357, 0.00375814, 0.00254635, 0.00373184, 0.00492549, 0.0024217742, 0.00499391835, 0.00430112, 0.00362861, 0.00426246, 0.00506798, 0.00234040641, 0.00458583329, 0.00428954, 0.00394107, 0.00431882, 0.00496904, 0.00202809274, 0.00407309225, 0.00400219, 0.0030546, 0.00379036, 0.00398492, 0.00181845645, 0.00343889929, 0.00375758, 0.00250797, 0.0036329, 0.00486302, 0.00240866328, 0.00488967774, 0.00421525, 0.00356712, 0.00413415, 0.00505754, 0.00237352727, 0.00457868678, 0.00431998, 0.00390539, 0.0042404, 0.00498832, 0.00205638981, 0.00392032741, 0.00392659, 0.00307745, 0.00374837, 0.00401813, 0.00184473651, 0.00345408823, 0.00377761, 0.00255605, 0.0036361, 0.00487348, 0.00244473, 0.00490774, 0.00422211, 0.00360522, 0.00408222, 0.00493391, 0.00234851, 0.00455152, 0.00426088, 0.00382664, 0.00410371, 0.00480786, 0.00197070697, 0.00402672309, 0.0039598, 0.00301756, 0.00373608, 0.0039184, 0.0018277, 0.00346216, 0.0037751, 0.00254014, 0.00364213, 0.00473121, 0.00242230413, 0.00493102521, 0.00424368, 0.00360597, 0.00415148, 0.00501932, 0.00235877605, 0.00451904815, 0.00439632, 0.00397235, 0.00424648, 0.00488291, 0.0020513311, 0.00402206136, 0.00415916, 0.00312491, 0.00383032, 0.0039124, 0.00186656008, 0.00353094819, 0.00402451, 0.00259424, 0.00380357, 0.00484771, 0.00245873467, 0.00502863619, 0.00449601, 0.00361805, 0.00426851, 0.00515938, 0.0023717056, 0.00461342419, 0.00437453, 0.0038994, 0.00430393, 0.00509206, 0.00203051, 0.00403658, 0.00407145, 0.00307166, 0.003882, 0.00429557, 0.0018462, 0.00344216, 0.00379271, 0.00253222, 0.0036803, 0.00510493, 0.00245722, 0.00499711, 0.00432914, 0.00357451, 0.00425786, 0.00548765, 0.00234112446, 0.0045508896, 0.00433526, 0.00386659, 0.00423314, 0.00521242, 0.00204278, 0.00409323, 0.00402696, 0.00310277, 0.0039114, 0.00421586, 0.00184575235, 0.00352298492, 0.00383991, 0.00252376, 0.00370407, 0.00506935, 0.00245256023, 0.00489407638, 0.00430412, 0.00354992, 0.00417053, 0.00540732, 0.00232280465, 0.00450917194, 0.00431054, 0.00381555, 0.00417531, 0.0051995, 0.00196291739, 0.0039108838, 0.00400547, 0.00302142, 0.0037753, 0.00419059, 0.00176295615, 0.00335769216, 0.00381126, 0.00247194, 0.00359358, 0.00505117, 0.00240764674, 0.0048288852, 0.00423664, 0.00351398, 0.00406747, 0.00535407, 0.00232235133, 0.00441365456, 0.00424606, 0.00385042, 0.00411867, 0.00509818, 0.00201949, 0.0039798, 0.00393909, 0.00303483, 0.00366755, 0.00414782, 0.00182347489, 0.00350765442, 0.00382803, 0.00254036, 0.00358482, 0.00509233, 0.00239781407, 0.00488451077, 0.00428213, 0.00357843, 0.00409675, 0.00543913, 0.00231284951, 0.00458006468, 0.00428971, 0.00388865, 0.00413983, 0.00522331, 0.0020106, 0.00409651, 0.00388269, 0.00303035, 0.00364626, 0.00413323, 0.00177164, 0.00347843, 0.00371527, 0.0024912, 0.00354693, 0.00510043, 0.00227194, 0.00453706, 0.00409902, 0.00355298, 0.00411765, 0.00534017, 0.00223851437, 0.00435270602, 0.00415094, 0.00381827, 0.00412457, 0.0051999, 0.00196422101, 0.0038837574, 0.00390557, 0.00301094, 0.00364818, 0.00421524, 0.0017537612, 0.00345146772, 0.00370715, 0.00256711, 0.00368759, 0.00534949, 0.0023723, 0.00516672, 0.00410645, 0.00363417, 0.00417659, 0.00587213, 0.00229381933, 0.00446858816, 0.00405515, 0.00390488, 0.00424221, 0.00543671, 0.00209954, 0.00401322, 0.00396363, 0.00316846, 0.00380599, 0.00469323, 0.00185366976, 0.00361716631, 0.00372434, 0.00283782, 0.00390596, 0.00682839, 0.00220685336, 0.00445658434, 0.00410298, 0.00379275, 0.00427087, 0.00607837, 0.00247513084, 0.00452523679, 0.0043195, 0.00403253, 0.00451497, 0.0056615, 0.00212182896, 0.00393767096, 0.00411051, 0.00316223, 0.00376043, 0.00427596, 0.0019118, 0.00342536, 0.00383083, 0.0026498, 0.0036686, 0.00527784, 0.00260844, 0.00485443, 0.00452374, 0.00380061, 0.00445876, 0.00599998, 0.0025637215, 0.00457744813, 0.00458896, 0.00407379, 0.00444601, 0.00547898, 0.00228097, 0.00407626, 0.0043559, 0.00327447, 0.00385272, 0.00448624, 0.00203567, 0.00353267, 0.00420521, 0.00268903, 0.00381296, 0.00556681, 0.00281152991, 0.00504860515, 0.00461925, 0.0037598, 0.00447866, 0.00603597, 0.00270752516, 0.00465253228, 0.00484045, 0.00403546, 0.00451848, 0.00559854, 0.00228835642, 0.0039691031, 0.00423838, 0.00320254, 0.00405549, 0.00426206, 0.00210552, 0.00355246, 0.00417348, 0.0026685, 0.00405895, 0.00544645, 0.0029178455, 0.00500530889, 0.00463757, 0.00373311, 0.0046617, 0.00580845, 0.00274434709, 0.00438888883, 0.00469068, 0.0039434, 0.00462014, 0.00560445, 0.00234794593, 0.00397041347, 0.00441649, 0.00317269, 0.0039594, 0.00443936, 0.00217425404, 0.00352126407, 0.00412558, 0.00265027, 0.00387279, 0.00547868, 0.00299543818, 0.00497738831, 0.00464777, 0.00377571, 0.00458707, 0.00592873, 0.00293307286, 0.00481491629, 0.00482801, 0.00420244, 0.00466508, 0.00551561, 0.00248241, 0.00418581, 0.00444432, 0.00312508, 0.00399067, 0.00450237, 0.00226704, 0.00392096, 0.00454905, 0.00284499, 0.00389851, 0.00562811, 0.00300838, 0.00591744, 0.00555624, 0.00433462, 0.0044737, 0.00597907, 0.00294732, 0.00498124, 0.00535806, 0.00447358, 0.00478477, 0.00559826, 0.00244155, 0.00456021, 0.00514887, 0.00353549, 0.00425431, 0.00428908, 0.00228046, 0.00371862, 0.00481582, 0.00291232, 0.00406028, 0.00540894, 0.00320430007, 0.00526843593, 0.00541281, 0.00414441, 0.00469939, 0.00547892, 0.0030967854, 0.00448652729, 0.00531514, 0.00441932, 0.00487051, 0.00535028, 0.00266917865, 0.00401917053, 0.00508858, 0.0034713, 0.00423405, 0.00415391, 0.00247443025, 0.00352960988, 0.0046919, 0.00288898, 0.00413878, 0.00510339, 0.0032545866, 0.00507963216, 0.0055659, 0.00408224, 0.00497155, 0.00570687, 0.00362595031, 0.0048750774, 0.00552991, 0.00458374, 0.00519621, 0.00535681, 0.00290572504, 0.00421544397, 0.00503814, 0.00359095, 0.00435119, 0.00406159, 0.00272403, 0.00347956, 0.00457169, 0.00305077, 0.00392216, 0.00499465, 0.00350709, 0.0049256, 0.00527731, 0.00417491, 0.00436556, 0.00520695, 0.00358296582, 0.00477916934, 0.00539369, 0.00461047, 0.0047176, 0.0050583, 0.00302368961, 0.0041221478, 0.00524564, 0.00361126, 0.00411517, 0.00394109, 0.00269782, 0.00344776, 0.00494891, 0.00295009, 0.00403893, 0.00470417, 0.00338718132, 0.00473866472, 0.00545242, 0.0041104, 0.00491288, 0.00520594, 0.00319104944, 0.00435448159, 0.00525803, 0.00432548, 0.0052777, 0.00512462, 0.00280879345, 0.0038702949, 0.00509308, 0.00366994, 0.00460242, 0.00414353, 0.00250835461, 0.00327175832, 0.00441006, 0.00265344, 0.00440461, 0.00462378, 0.00303527457, 0.00438354351, 0.00476609, 0.00383656, 0.00480361, 0.00500572, 0.00300835329, 0.00402934197, 0.00457452, 0.00415321, 0.00512588, 0.00471454, 0.00272285449, 0.00397720234, 0.0043885, 0.00322417, 0.00459488, 0.00400121, 0.00240678038, 0.00331605761, 0.00418962, 0.00267011, 0.0044832, 0.00498717, 0.00333521538, 0.00476571871, 0.00465508, 0.00354539, 0.00503631, 0.00497504, 0.00322327204, 0.0045010373, 0.00491888, 0.00414942, 0.00514322, 0.00486114, 0.0027592266, 0.00396655966, 0.00473613, 0.00337037, 0.00493676, 0.00431214, 0.00244764215, 0.00360246096, 0.00445573, 0.00287443, 0.00467365, 0.00534319, 0.0034053917, 0.00478367088, 0.00494142, 0.00376467, 0.005115, 0.00562028, 0.00320781837, 0.00446402701, 0.00478331, 0.00411698, 0.00510753, 0.00537251, 0.00278098299, 0.00400644355, 0.00492078, 0.00332303, 0.00480696, 0.00429919, 0.00264800852, 0.00347297522, 0.00453143, 0.00305889, 0.00506799, 0.00563735, 0.00333156995, 0.00432035374, 0.00435036, 0.0034871, 0.00452101, 0.00528405, 0.00294572813, 0.00408630539, 0.00418155, 0.00368978, 0.00403237, 0.00476783, 0.00247741677, 0.00328987394, 0.00422817, 0.00307334, 0.00381937, 0.00435963, 0.00220146053, 0.00306986761, 0.00396627, 0.00260207, 0.00372545, 0.00496794, 0.00301862089, 0.00430541998, 0.00478444, 0.0035633, 0.00447777, 0.00567874, 0.00321230711, 0.00393364113, 0.00466124, 0.0037365, 0.00434472, 0.00532114, 0.00297602289, 0.00364031643, 0.00483004, 0.00330674, 0.00420787, 0.00441967, 0.00260268, 0.00318589, 0.00463047, 0.00309911, 0.00433886, 0.00578707, 0.00355411484, 0.00472911261, 0.00519119, 0.00409638, 0.00493775, 0.00639781, 0.00355716748, 0.00463566789, 0.00503371, 0.00447348, 0.00500529, 0.00705227, 0.00326604419, 0.00421437155, 0.00531612, 0.00381815, 0.0048822, 0.00587039, 0.00290743052, 0.0038481839, 0.00520749, 0.0033217, 0.00480783, 0.00664715, 0.00384835596, 0.0049389475, 0.00574734, 0.00433685, 0.00519543, 0.00600881, 0.00331461173, 0.00444917986, 0.00521344, 0.0046769, 0.00567188, 0.00717646, 0.00339238602, 0.00462221121, 0.00560418, 0.00396697, 0.00535402, 0.00577174, 0.00299984, 0.00400393, 0.00549048, 0.00347768, 0.00527052, 0.00712055, 0.00358568877, 0.00535392296, 0.00583181, 0.00471923, 0.00585393, 0.00762638, 0.00361084379, 0.00492658559, 0.00570056, 0.00510746, 0.00634832, 0.00778442, 0.00339534, 0.00456311, 0.00626421, 0.00421547, 0.00581146, 0.00630725, 0.00299483165, 0.00421948126, 0.0057771, 0.0036763, 0.00531568, 0.00744214, 0.00368638, 0.00530212, 0.00630004, 0.00520303, 0.0064982, 0.00825838, 0.00413843, 0.00489367, 0.00599234, 0.00543778, 0.00669955, 0.0083267, 0.00354453, 0.00455461, 0.00634139, 0.00450682, 0.00572616, 0.00616313, 0.00297235, 0.00433999, 0.005216, 0.00405254, 0.00545982, 0.0066336, 0.00339942, 0.00486263, 0.00526997, 0.0047207, 0.00603355, 0.00714077, 0.00367143424, 0.00437250733, 0.00463816, 0.00480137, 0.00603647, 0.0072681, 0.00321307, 0.003644, 0.00518789, 0.00414893, 0.00533566, 0.00616127, 0.00281228, 0.00396714, 0.00544558, 0.00382282, 0.00589359, 0.00769843, 0.00388395, 0.00499173, 0.00533758, 0.00476001, 0.00585005, 0.00855862, 0.00405763, 0.00452288, 0.00507334, 0.00501888, 0.00639534, 0.00943394, 0.00361877, 0.00537489, 0.00592907, 0.00436334, 0.00587991, 0.00731552, 0.0032255, 0.00525431, 0.00560623, 0.00380272, 0.00562442, 0.00927383, 0.0040354, 0.00519837, 0.00584013, 0.00464506, 0.00579299, 0.00954353, 0.00453763, 0.00505727, 0.00559288, 0.00468377, 0.00625557, 0.01002129, 0.00358822, 0.00481968, 0.00597033, 0.00408137, 0.00532167, 0.00807148, 0.00380967, 0.00452409, 0.00588484, 0.00367896, 0.00522448, 0.00906161, 0.00477504, 0.00525179, 0.00602923, 0.00514966, 0.0058497, 0.01013816, 0.00481652, 0.004918, 0.00563553, 0.00571718, 0.00564546, 0.0097833, 0.00390424, 0.00433388, 0.00544081, 0.00453255, 0.00549383, 0.00677499, 0.00299745, 0.00386825, 0.00490604, 0.00376862, 0.00512155, 0.00790998, 0.00324239, 0.00490519, 0.00492596, 0.00483881, 0.00595833, 0.00889476, 0.00414378, 0.00508933, 0.00544686, 0.00526571, 0.00626252, 0.01025798, 0.00374063, 0.00461576, 0.00574928, 0.00487545, 0.00632945, 0.00748112, 0.00335955, 0.00473848, 0.00641363, 0.005031, 0.0062126, 0.01035304, 0.00497928, 0.00686788, 0.00727637, 0.00632874, 0.00766006, 0.01093301, 0.00417446, 0.00559449, 0.00635152, 0.00588322, 0.00833493, 0.01021721, 0.0040245, 0.00543889, 0.00567981, 0.00583573, 0.00793701, 0.00743762, 0.00349869, 0.00573644, 0.00640054, 0.00589474, 0.00727685, 0.00881525, 0.00388673, 0.00566276, 0.00581526, 0.00612332, 0.009199, 0.00898552, 0.0039059, 0.00585525, 0.00641451, 0.00568792, 0.01305358, 0.01073255, 0.00406359, 0.00660325, 0.00658879, 0.00578107, 0.00909516, 0.0074476, 0.00368701, 0.00623761, 0.00632051, 0.00544806, 0.00731878, 0.0085223, 0.00488878, 0.00600048, 0.00600701, 0.00673046, 0.00894074, 0.009957, 0.00442943, 0.00729957, 0.00854772, 0.00777728, 0.01040077, 0.00975724, 0.00478665, 0.0059138, 0.00744675, 0.0065878, 0.0062993, 0.00853874, 0.00449046, 0.00639353, 0.00830273, 0.00630441, 0.00902568, 0.01337831, 0.00729513, 0.01009136, 0.01132514, 0.00880615, 0.00961659, 0.01789044, 0.00809972, 0.00814272, 0.01104038, 0.00999008, 0.01129338, 0.01899549, 0.0081934, 0.0093867, 0.01330298, 0.00884396, 0.01178928, 0.01309831, 0.00751578, 0.00724843, 0.02101565, 0.00770489, 0.01278298, 0.05479328, 0.00917036, 0.00797288, 0.01914548, 0.00918445, 0.01289414, 0.03461901, 0.00790124, 0.00889989, 0.01300382, 0.00878246, 0.01202037, 0.04236, 0.00796837, 0.00655899, 0.02146225, 0.00910057, 0.01282758, 0.0273589, 0.0074943, 0.00754685, 0.02313973, 0.00961001, 0.01370253, 0.03325993, 0.0068627, 0.00993208, 0.01674098, 0.00904316, 0.01092263, 0.0443063, 0.00640348, 0.01172199, 0.01945356, 0.00982738, 0.01402217, 0.06091889, 0.00857561, 0.00847181, 0.01799228, 0.00983689, 0.01292718, 0.02893373, 0.00920476, 0.00851036, 0.01343548, 0.01113973, 0.01510322, 0.0345388, 0.01101034, 0.00933386, 0.01514993, 0.00989952, 0.01476971, 0.04709279, 0.00853184, 0.00941066, 0.01492389, 0.00920172, 0.01434983, 0.03800977, 0.01025966, 0.00892784, 0.013455, 0.01064023, 0.01276896, 0.05477289, 0.00989589, 0.01194339, 0.03283408, 0.01862224, 0.0178323, 0.12699795, 0.0180043, 0.03573467, 0.05217037, 0.02907468, 0.05010924, 0.1514676, 0.01964627, 0.09095041, 0.09441521, 0.05606932, 0.04246445, 0.19169933, 0.03198405, 0.10185158, 0.08737616, 0.09450445, 0.06221043, 0.16178082, 0.0406322479, 0.156782553, 0.10173128, 0.08191703, 0.06220592, 0.14668436, 0.06409082, 0.12215549, 0.10294177, 0.09088789, 0.06431463, 0.17031476, 0.03857527, 0.06967281, 0.1505044, 0.12367679, 0.07285359, 0.16079833, 0.0576943569, 0.128557593, 0.15058345, 0.11877908, 0.0792862, 0.16023384, 0.06605752, 0.12262583, 0.15746316, 0.18385787, 0.0901773125, 0.167032093, 0.0757676288, 0.148521975, 0.15705043, 0.16660605, 0.0884226486, 0.171889067, 0.0642035082, 0.160515234, 0.16581428, 0.16593419, 0.0927688405, 0.171210915, 0.0994842574, 0.159077704, 0.15670198, 0.15511984, 0.099655658, 0.160933271, 0.10400572, 0.12046847, 0.14651468, 0.16082919, 0.09538767, 0.16183326, 0.107095, 0.12554999, 0.13356934, 0.10714822, 0.09945941, 0.14864579, 0.115010813, 0.140972167, 0.1596427, 0.18743105, 0.12893184, 0.15433592, 0.136870429, 0.163620353, 0.17353523, 0.19184704, 0.1328441, 0.17068186, 0.139937639, 0.158673912, 0.17029661, 0.2026063, 0.14033352, 0.15784653, 0.139051855, 0.144489303, 0.15265206, 0.16367874, 0.13068838, 0.15748611, 0.145084977, 0.154447258, 0.17602277, 0.15872759, 0.02214468]
promoter_Tissue_specific=[0.326494366, 0.494811475, 0.561979711, 0.48531419, 0.498531401, 0.437686682, 0.329473823, 0.524914026, 0.578754663, 0.45827511, 0.548241198, 0.406929642, 0.320354432, 0.554692745, 0.563557148, 0.480241239, 0.508977413, 0.381386071, 0.335025728, 0.566802263, 0.551924884, 0.371477783, 0.496155232, 0.378269762, 0.313595504, 0.524817765, 0.549527407, 0.431509316, 0.479353935, 0.380109817, 0.312215507, 0.501008391, 0.5577842, 0.48463726, 0.504068613, 0.383737743, 0.289291084, 0.476268947, 0.589555264, 0.501323879, 0.506598771, 0.374770641, 0.347325504, 0.461961806, 0.595956147, 0.465657145, 0.499759883, 0.40742749, 0.364869475, 0.526020825, 0.481365532, 0.389280558, 0.480184615, 0.382410079, 0.310873061, 0.523172319, 0.43895638, 0.327229172, 0.493807167, 0.489164621, 0.390528351, 0.619857311, 0.52622807, 0.403112143, 0.572173417, 0.474944592, 0.450816631, 0.671261132, 0.485284567, 0.405598193, 0.572392166, 0.551392078, 0.510464072, 0.649826348, 0.548386693, 0.502089083, 0.555317342, 0.571644783, 0.486745387, 0.656662464, 0.629013658, 0.551682651, 0.598078668, 0.594296277, 0.482720792, 0.687365472, 0.643405259, 0.543063879, 0.63945514, 0.596520424, 0.513117433, 0.705808461, 0.635943174, 0.518128097, 0.598244965, 0.588134646, 0.488292903, 0.68097043, 0.607663035, 0.575344026, 0.618896067, 0.677099049, 0.56043458, 0.699157953, 0.671768785, 0.555852115, 0.699876189, 0.704799175, 0.538863778, 0.674100161, 0.636206806, 0.568915665, 0.675377488, 0.676616013, 0.583630443, 0.67323643, 0.65583694, 0.573409259, 0.660202265, 0.649024189, 0.549640357, 0.632372737, 0.624783218, 0.54285562, 0.656192541, 0.614756227, 0.521242082, 0.603504717, 0.61130029, 0.52609098, 0.654343545, 0.592826605, 0.497105896, 0.597754359, 0.622625649, 0.544713855, 0.596820235, 0.598984241, 0.547872126, 0.614699304, 0.633083463, 0.530270219, 0.687356114, 0.633605778, 0.553193808, 0.624606252, 0.621969223, 0.600543857, 0.730434418, 0.666066885, 0.604931593, 0.664498091, 0.634026051, 0.613843679, 0.728065789, 0.668323815, 0.614328563, 0.596038342, 0.645717323, 0.654436707, 0.740490913, 0.689287961, 0.625050485, 0.59760654, 0.669460952, 0.67032373, 0.765634477, 0.701825202, 0.552258492, 0.593132138, 0.678357244, 0.679593444, 0.778754532, 0.724713922, 0.560851097, 0.601285696, 0.691486955, 0.626503885, 0.752902329, 0.717773855, 0.528107643, 0.619747937, 0.688381791, 0.659453273, 0.766904473, 0.72615689, 0.614399791, 0.710503161, 0.729579329, 0.705600441, 0.777533412, 0.776841521, 0.603513479, 0.692824185, 0.711836696, 0.619146168, 0.701818764, 0.739771307, 0.575513184, 0.704293311, 0.744896054, 0.687258482, 0.745512366, 0.744287372, 0.615564346, 0.700894415, 0.723454356, 0.70448035, 0.742377043, 0.734419405, 0.62012732, 0.738714695, 0.719237506, 0.703315198, 0.754675329, 0.734299123, 0.654684126, 0.719172299, 0.716280997, 0.71862036, 0.781704783, 0.760760665, 0.675466716, 0.72912091, 0.732273817, 0.716430128, 0.80077666, 0.772534132, 0.691983223, 0.717986584, 0.728433371, 0.708810747, 0.809099555, 0.796446264, 0.733055294, 0.741232216, 0.767712414, 0.726226747, 0.832924128, 0.819986463, 0.723510742, 0.7445997, 0.765066445, 0.839914739, 0.866209745, 0.867515206, 0.816513062, 0.846124113, 0.885525405, 0.845601857, 0.88418138, 0.848043501, 0.810097396, 0.861575902, 0.900533497, 0.852729321, 0.888741672, 0.86318332, 0.832741082, 0.872076869, 0.900086045, 0.830341339, 0.885657549, 0.867747307, 0.853246689, 0.873381555, 0.893119216, 0.842590928, 0.887654841, 0.863639712, 0.875251472, 0.867960691, 0.888195276, 0.825947642, 0.889587104, 0.865077853, 0.858967602, 0.86523068, 0.872962832, 0.824107528, 0.885338664, 0.855748832, 0.841753662, 0.876901865, 0.867890775, 0.821259379, 0.892749131, 0.871696532, 0.838297606, 0.879840314, 0.869601846, 0.824511468, 0.892596245, 0.87968111, 0.858375609, 0.886257589, 0.874414206, 0.824978948, 0.900079668, 0.876874983, 0.860317349, 0.882567108, 0.877338648, 0.838616669, 0.897127211, 0.881098509, 0.875731945, 0.893183887, 0.882131577, 0.834970713, 0.897665918, 0.892130077, 0.849025071, 0.887418389, 0.882615864, 0.852855802, 0.893092036, 0.887918115, 0.866271019, 0.89512372, 0.886237741, 0.849315763, 0.896216571, 0.888045311, 0.858255923, 0.89108789, 0.886726081, 0.85485208, 0.894197404, 0.891387284, 0.864435792, 0.90293932, 0.88665092, 0.853408754, 0.89299202, 0.896314383, 0.865241528, 0.895843983, 0.888703346, 0.859799862, 0.892053783, 0.895210147, 0.879482508, 0.898355365, 0.889146388, 0.85552305, 0.896112502, 0.894388199, 0.875607729, 0.894639909, 0.88452214, 0.858680069, 0.892895281, 0.888103485, 0.88135165, 0.906776369, 0.885975838, 0.856311917, 0.897348523, 0.897869885, 0.87421149, 0.90352273, 0.888291001, 0.861437321, 0.898034155, 0.894798696, 0.883185744, 0.902255356, 0.891057014, 0.863866448, 0.90488708, 0.894894421, 0.872990429, 0.898189664, 0.887867808, 0.86247021, 0.900455654, 0.894871056, 0.867919087, 0.904839337, 0.888218403, 0.852287292, 0.898575187, 0.899338365, 0.862502873, 0.901567221, 0.890797317, 0.852145851, 0.897232711, 0.895700037, 0.872165442, 0.903354406, 0.888361812, 0.845490813, 0.896214783, 0.895746231, 0.858582258, 0.900033951, 0.884556711, 0.850488067, 0.892237544, 0.895660758, 0.869844496, 0.910089135, 0.887650549, 0.851709306, 0.896457553, 0.902589858, 0.866435289, 0.908675551, 0.889244497, 0.861297429, 0.897487819, 0.90239352, 0.880672157, 0.910470963, 0.895120203, 0.861013651, 0.902332187, 0.902142882, 0.873659551, 0.906146049, 0.894967735, 0.870194614, 0.8993209, 0.903210878, 0.886530995, 0.91533643, 0.900986254, 0.868042231, 0.900533557, 0.909106731, 0.882045209, 0.90857482, 0.900995612, 0.874380767, 0.89655298, 0.905830383, 0.891247034, 0.909587383, 0.903144658, 0.872547746, 0.901611149, 0.904601276, 0.884494245, 0.906149268, 0.899736345, 0.873888195, 0.898527324, 0.902196229, 0.887014449, 0.914334953, 0.902563155, 0.880136013, 0.901387334, 0.913692176, 0.886967182, 0.912934005, 0.903410733, 0.882428348, 0.899449825, 0.906288326, 0.896400928, 0.912098408, 0.901037216, 0.878433824, 0.902141392, 0.905586302, 0.88820684, 0.907753587, 0.896039188, 0.879082322, 0.898753107, 0.903945625, 0.88998878, 0.912879527, 0.898724496, 0.877439141, 0.899035394, 0.908265173, 0.883690178, 0.90885675, 0.902224362, 0.881930947, 0.896294713, 0.904748499, 0.890236735, 0.910533965, 0.901634097, 0.881259561, 0.899963021, 0.903077483, 0.880180895, 0.903407574, 0.897266686, 0.880654037, 0.896684945, 0.900245905, 0.888514161, 0.909711301, 0.89960897, 0.874080598, 0.897886038, 0.905829012, 0.87872088, 0.900477231, 0.8982566, 0.87567544, 0.896472692, 0.905694842, 0.886300385, 0.904454172, 0.901104987, 0.867145419, 0.905138075, 0.911574781, 0.90639478, 0.912009358, 0.897877932, 0.878757894, 0.902170599, 0.910211742, 0.905736804, 0.920261383, 0.893009245, 0.86592412, 0.903562188, 0.915549219, 0.901762903, 0.912724197, 0.881937742, 0.860824227, 0.899977982, 0.915034115, 0.904336572, 0.9076159, 0.885447383, 0.855888009, 0.901841819, 0.909446478, 0.893113792, 0.905403554, 0.886181831, 0.861975908, 0.902476072, 0.90869993, 0.891288996, 0.91031599, 0.899094582, 0.872516811, 0.903561473, 0.911347866, 0.882939756, 0.90728879, 0.899815381, 0.879817843, 0.899324059, 0.909326613, 0.891243279, 0.908486903, 0.904676676, 0.874385715, 0.902204096, 0.906262457, 0.8880198, 0.900998652, 0.894449115, 0.869544446, 0.898517609, 0.90572083, 0.892961204, 0.907081187, 0.894788504, 0.865950406, 0.900638878, 0.913735271, 0.891684353, 0.90719521, 0.901454568, 0.878020525, 0.900267422, 0.911506593, 0.900922656, 0.908145785, 0.900916934, 0.871982992, 0.901863277, 0.907046318, 0.892121494, 0.905509889, 0.899177551, 0.87518537, 0.901759624, 0.90735209, 0.896643281, 0.917789996, 0.901605248, 0.870122313, 0.900340855, 0.913156509, 0.889640391, 0.912154853, 0.897435308, 0.872437477, 0.896371186, 0.910100639, 0.895827055, 0.91026628, 0.899836421, 0.871584237, 0.899212718, 0.906313062, 0.88756609, 0.90814954, 0.899342179, 0.877493382, 0.897831261, 0.906743467, 0.895884931, 0.915516019, 0.902551293, 0.876204252, 0.898995876, 0.911824048, 0.889177084, 0.910364389, 0.902703106, 0.879264951, 0.894999266, 0.910823524, 0.892938614, 0.910317659, 0.906737924, 0.879345417, 0.900759161, 0.907498777, 0.886796236, 0.908795834, 0.902277529, 0.879147291, 0.901786208, 0.907155573, 0.893128812, 0.918341398, 0.904604197, 0.876286924, 0.90300709, 0.91281867, 0.889162421, 0.913025618, 0.902838469, 0.877280712, 0.900207996, 0.910743237, 0.895349383, 0.912674129, 0.904523432, 0.873655796, 0.903195083, 0.906130791, 0.888563395, 0.908689976, 0.900474131, 0.876084208, 0.902846992, 0.904484987, 0.891899109, 0.91867882, 0.902556777, 0.875446975, 0.903957605, 0.909288466, 0.886506736, 0.914660037, 0.903497458, 0.88160336, 0.901896834, 0.908628106, 0.895218968, 0.91470027, 0.905659854, 0.879679263, 0.903368235, 0.903598964, 0.885855138, 0.911593556, 0.901815355, 0.879887879, 0.901589751, 0.902983069, 0.890902102, 0.920237005, 0.902141392, 0.878310382, 0.901498079, 0.908803582, 0.886442363, 0.916617036, 0.902064502, 0.882367373, 0.899184704, 0.908687532, 0.894725025, 0.91688478, 0.905216813, 0.879116416, 0.902636468, 0.904978037, 0.887898922, 0.91452682, 0.902530611, 0.880905092, 0.901790738, 0.903461576, 0.892879069, 0.921832442, 0.904789865, 0.878307223, 0.902867317, 0.908699811, 0.888121843, 0.917424738, 0.904560089, 0.880604446, 0.899534523, 0.907310963, 0.895868123, 0.916589916, 0.906150758, 0.877344072, 0.902633786, 0.903207242, 0.885492682, 0.91491735, 0.900604963, 0.879928291, 0.902031004, 0.902936637, 0.891704798, 0.923308134, 0.903250337, 0.8782745, 0.902605414, 0.908418894, 0.88713038, 0.919977725, 0.90535897, 0.882852435, 0.90078944, 0.909332454, 0.895693243, 0.92179203, 0.906522691, 0.879954875, 0.902509391, 0.905214071, 0.886577487, 0.917942286, 0.901331186, 0.87974298, 0.901386857, 0.902719915, 0.891352355, 0.924824655, 0.903552651, 0.878236711, 0.901629925, 0.90855813, 0.886701286, 0.921042979, 0.903496385, 0.882107437, 0.899418116, 0.908018112, 0.893916607, 0.921685874, 0.904521167, 0.87853241, 0.901032686, 0.903800607, 0.885096252, 0.918873429, 0.901868284, 0.879876316, 0.900428295, 0.903346539, 0.892588079, 0.927045166, 0.906014204, 0.880508363, 0.904626429, 0.910255313, 0.889630139, 0.923261344, 0.907067955, 0.884272218, 0.902576983, 0.910692096, 0.897983909, 0.923163414, 0.907023072, 0.879645646, 0.904209256, 0.906312108, 0.889697015, 0.919624627, 0.901772141, 0.880544126, 0.902891636, 0.904420018, 0.895304382, 0.926923454, 0.902234077, 0.87829262, 0.90481621, 0.908114016, 0.891512632, 0.922126889, 0.903391123, 0.885629177, 0.900708437, 0.90781498, 0.89802289, 0.921872258, 0.904397309, 0.883469284, 0.903016388, 0.906594098, 0.890552163, 0.919430614, 0.899464607, 0.88229841, 0.899654806, 0.907598317, 0.897250175, 0.928196549, 0.902472854, 0.881524503, 0.90279609, 0.911279261, 0.890803456, 0.922746956, 0.902840912, 0.887545228, 0.90120405, 0.909003019, 0.898413897, 0.923415422, 0.903481305, 0.883122802, 0.902749658, 0.902617633, 0.889161944, 0.918927431, 0.899831772, 0.887966633, 0.902970314, 0.90356189, 0.896548212, 0.926416218, 0.905013084, 0.886888027, 0.904405534, 0.908252597, 0.892591238, 0.921575487, 0.906949043, 0.889862835, 0.901914716, 0.908168495, 0.901134312, 0.922175646, 0.908028305, 0.886345685, 0.903556168, 0.904070616, 0.892760873, 0.91952616, 0.904291272, 0.887224495, 0.903491914, 0.903605402, 0.897140205, 0.928115666, 0.904903471, 0.883360207, 0.905559242, 0.908073127, 0.894938469, 0.922373712, 0.906282246, 0.889987648, 0.904554248, 0.913140774, 0.898540258, 0.922058284, 0.907896817, 0.88833952, 0.908103406, 0.911100209, 0.892270684, 0.919207156, 0.9058249, 0.889657021, 0.907423735, 0.90729183, 0.898305833, 0.92794919, 0.91009295, 0.888457239, 0.908074915, 0.910570204, 0.893956304, 0.923127592, 0.909831285, 0.89076823, 0.905855417, 0.909408033, 0.899368703, 0.924893498, 0.911422312, 0.886472523, 0.905578077, 0.905510187, 0.890896618, 0.92169714, 0.907541275, 0.884608984, 0.905709326, 0.904921949, 0.895760953, 0.929417431, 0.910375416, 0.882868409, 0.908481359, 0.907853484, 0.893994927, 0.92642051, 0.914267778, 0.888878167, 0.905979812, 0.909068227, 0.900340736, 0.92644006, 0.915388465, 0.885100484, 0.908043742, 0.903555155, 0.89227581, 0.922541976, 0.912585676, 0.886846542, 0.907937109, 0.903366327, 0.89705652, 0.929355145, 0.913617671, 0.884337127, 0.909914374, 0.908820748, 0.890356898, 0.925025225, 0.912213743, 0.887721658, 0.906381845, 0.909365654, 0.897356391, 0.925145209, 0.912911415, 0.88136065, 0.908431947, 0.903795302, 0.888976872, 0.921649218, 0.910279393, 0.881866813, 0.91018343, 0.904728353, 0.8953107, 0.928580642, 0.911570013, 0.881210685, 0.910613894, 0.911089599, 0.891582847, 0.924193442, 0.913030684, 0.886903882, 0.907789826, 0.911683023, 0.895790398, 0.924031854, 0.913792014, 0.881889164, 0.909254253, 0.905944943, 0.88878876, 0.919458389, 0.909223795, 0.883225858, 0.90872246, 0.905501068, 0.891370833, 0.927436888, 0.910133243, 0.881268322, 0.908786178, 0.910802722, 0.888412178, 0.923315763, 0.910507143, 0.886380553, 0.906158805, 0.909233272, 0.893204629, 0.924215734, 0.911730707, 0.883404315, 0.909223914, 0.904357851, 0.886616826, 0.92029947, 0.909433246, 0.884269416, 0.908448875, 0.899187982, 0.894710422, 0.929292977, 0.91247493, 0.884482086, 0.909267366, 0.908632219, 0.897981405, 0.925402284, 0.909881413, 0.88455075, 0.904949844, 0.903489292, 0.9047755, 0.925401986, 0.911306977, 0.883045554, 0.907491386, 0.899704397, 0.894617021, 0.920524061, 0.910422742, 0.886141121, 0.906977832, 0.900004983, 0.896916986, 0.927232265, 0.913183033, 0.883479953, 0.909467876, 0.906242788, 0.893430173, 0.922521293, 0.913549304, 0.888616204, 0.906284094, 0.906529129, 0.903177798, 0.921938896, 0.913552523, 0.8839733, 0.907823265, 0.900737405, 0.894986749, 0.918095469, 0.909608901, 0.885782659, 0.907939851, 0.903081954, 0.899026036, 0.926077008, 0.911893249, 0.885800362, 0.909404218, 0.907394528, 0.895160973, 0.921503961, 0.912561595, 0.887888908, 0.906575203, 0.905202866, 0.900073647, 0.921340048, 0.913758695, 0.880510628, 0.90766722, 0.900179982, 0.89040482, 0.916222513, 0.906959593, 0.879372895, 0.906597495, 0.898500383, 0.893668711, 0.924723208, 0.908236444, 0.876914203, 0.907541573, 0.905802786, 0.888154626, 0.920221448, 0.905307412, 0.880307853, 0.90346992, 0.906439304, 0.895341635, 0.920627892, 0.908124745, 0.876493096, 0.90623796, 0.899469018, 0.887503624, 0.914638817, 0.906328678, 0.879272342, 0.906945765, 0.898776293, 0.89614892, 0.924248517, 0.909163773, 0.875793934, 0.906944513, 0.9055143, 0.882907629, 0.920459151, 0.901087403, 0.872680843, 0.902282298, 0.907469988, 0.879212439, 0.920476377, 0.905274689, 0.858968139, 0.904093802, 0.901330173, 0.869259238, 0.916629851, 0.894643307, 0.858796716, 0.904140055, 0.903691649, 0.878997982, 0.927865028, 0.890351236, 0.853495955, 0.906629443, 0.91403985, 0.880155504, 0.924334645, 0.892456472, 0.862602293, 0.904145658, 0.912071347, 0.879894137, 0.922664344, 0.89733839, 0.865555644, 0.906227231, 0.903246641, 0.864153326, 0.916147828, 0.903270125, 0.875441492, 0.905563712, 0.901170611, 0.871046007, 0.92475611, 0.904955924, 0.874483049, 0.905280709, 0.906783402, 0.872184336, 0.920654416, 0.906260133, 0.878632724, 0.902735889, 0.909021616, 0.877765834, 0.922972143, 0.905653775, 0.871208012, 0.905548096, 0.905139744, 0.863101065, 0.916993082, 0.901005507, 0.869812369, 0.90578258, 0.904620647, 0.871720254, 0.926604331, 0.89896363, 0.86401701, 0.907551289, 0.912669063, 0.862510383, 0.918186724, 0.900628448, 0.870510936, 0.902311325, 0.909551322, 0.868249416, 0.920577288, 0.899954081, 0.863953114, 0.905777514, 0.902254641, 0.851331413, 0.915902495, 0.894144118, 0.862172008, 0.90545249, 0.901352167, 0.863384962, 0.926007748, 0.905679584, 0.86295104, 0.9078632, 0.910397053, 0.862987697, 0.920588315, 0.908634186, 0.875689864, 0.903106928, 0.910248697, 0.870645642, 0.921566725, 0.908424497, 0.871579885, 0.906238198, 0.905148745, 0.857338071, 0.917010248, 0.905915797, 0.873598754, 0.904850543, 0.904706061, 0.867923677, 0.926605642, 0.907915413, 0.874279439, 0.906544745, 0.910645425, 0.86289525, 0.92074281, 0.907732368, 0.878622413, 0.902243972, 0.909843385, 0.866194069, 0.921879232, 0.904431939, 0.87340647, 0.902156651, 0.900473773, 0.857910693, 0.917334735, 0.904102564, 0.874212265, 0.902071655, 0.899895728, 0.863826036, 0.926766753, 0.905461073, 0.874633014, 0.904040813, 0.908205986, 0.860216081, 0.921665132, 0.907777369, 0.880028367, 0.903965175, 0.908140659, 0.870819509, 0.921229482, 0.910194397, 0.874259949, 0.905632734, 0.901519477, 0.853667319, 0.91579771, 0.907397449, 0.877079964, 0.902651846, 0.899829566, 0.862119019, 0.924579263, 0.90821296, 0.874804795, 0.903900802, 0.907882273, 0.861876369, 0.920149565, 0.910728276, 0.880469143, 0.90145129, 0.9079898, 0.872233093, 0.921641648, 0.910943091, 0.87466079, 0.903259099, 0.901257098, 0.858849466, 0.917074919, 0.907136619, 0.875317812, 0.902215838, 0.900069594, 0.869224727, 0.927131116, 0.910222709, 0.876164734, 0.905005813, 0.909032643, 0.864225984, 0.921640635, 0.911723793, 0.881684482, 0.899180174, 0.907401741, 0.874651849, 0.922162771, 0.911301732, 0.877132177, 0.902644038, 0.902792037, 0.86079514, 0.917100549, 0.906959414, 0.877238393, 0.900821686, 0.901539445, 0.86865443, 0.927282393, 0.909573972, 0.877446115, 0.903161883, 0.909165382, 0.866671979, 0.922687829, 0.911651313, 0.883298755, 0.901126981, 0.908841014, 0.876298189, 0.923838615, 0.910666287, 0.877981186, 0.903006017, 0.904144585, 0.863756478, 0.919514954, 0.90779835, 0.878428936, 0.902460039, 0.902110457, 0.870979905, 0.928295791, 0.910258055, 0.87772429, 0.903726697, 0.909913659, 0.866477251, 0.922903597, 0.9123469, 0.883557081, 0.9014045, 0.90979892, 0.8748402, 0.922999859, 0.911940038, 0.878091395, 0.902742386, 0.903964818, 0.864644051, 0.918178499, 0.908585489, 0.87810427, 0.901314437, 0.901649058, 0.872533441, 0.928487301, 0.910989523, 0.878901422, 0.902580738, 0.910897017, 0.868570447, 0.923537552, 0.913657665, 0.884255469, 0.899440646, 0.910572112, 0.87769711, 0.924574316, 0.913632393, 0.878713787, 0.900307715, 0.904637039, 0.867077768, 0.920805752, 0.9114272, 0.882187903, 0.899879694, 0.903205931, 0.875286043, 0.929211378, 0.913800895, 0.881091237, 0.902213812, 0.909646511, 0.870713294, 0.925459981, 0.916205764, 0.886138856, 0.899603665, 0.909976363, 0.877622962, 0.926254511, 0.915606678, 0.879318178, 0.900056183, 0.904177904, 0.866419196, 0.920502126, 0.912727058, 0.881034791, 0.900128126, 0.903235674, 0.875683665, 0.929986775, 0.915037394, 0.881746769, 0.902251363, 0.91054064, 0.872342527, 0.924322546, 0.916632056, 0.886851907, 0.89921236, 0.909715354, 0.880620837, 0.924467325, 0.916403055, 0.880533099, 0.901032865, 0.904339492, 0.869941115, 0.920452774, 0.913012028, 0.8816728, 0.900374889, 0.902652621, 0.877483845, 0.929915845, 0.914380431, 0.881872773, 0.902987361, 0.908925295, 0.873392165, 0.924203575, 0.916090548, 0.887797236, 0.89980495, 0.909849226, 0.883056343, 0.925275028, 0.916990578, 0.882901013, 0.90143162, 0.904871643, 0.871134281, 0.920154035, 0.913711429, 0.884125888, 0.900791466, 0.901717961, 0.880073071, 0.929363728, 0.914427876, 0.883113027, 0.902766824, 0.90786618, 0.875349581, 0.924650013, 0.914771378, 0.888729095, 0.89884311, 0.906283438, 0.883195579, 0.925195038, 0.914585054, 0.883695424, 0.90025264, 0.899019241, 0.871470511, 0.921534836, 0.912554801, 0.885366976, 0.898541689, 0.897620857, 0.881472528, 0.929990649, 0.915773273, 0.884221315, 0.899600804, 0.904546261, 0.878022134, 0.925564349, 0.917707384, 0.890476167, 0.896642029, 0.905618489, 0.884913385, 0.925860405, 0.917840838, 0.884243548, 0.898696482, 0.899982274, 0.875898361, 0.920822978, 0.915619791, 0.886493683, 0.89793092, 0.897643745, 0.881350935, 0.930472732, 0.916280866, 0.886127532, 0.899524391, 0.904520869, 0.877532899, 0.925897777, 0.917866111, 0.891366065, 0.896184683, 0.903286994, 0.882166922, 0.927014709, 0.918007672, 0.885625362, 0.898454964, 0.899689913, 0.874406695, 0.923557401, 0.916133046, 0.886418581, 0.898230433, 0.899232805, 0.883091211, 0.931827545, 0.918576658, 0.885969758, 0.901555836, 0.906633794, 0.88227427, 0.928437352, 0.91930306, 0.891054869, 0.898027897, 0.905465603, 0.888942659, 0.929021716, 0.918786824, 0.884898961, 0.899255216, 0.900000155, 0.878509045, 0.925374508, 0.916602433, 0.886874914, 0.899609745, 0.900881767, 0.887619078, 0.933528841, 0.917907536, 0.887020528, 0.901890039, 0.909225762, 0.884058416, 0.929679096, 0.919520974, 0.89353466, 0.899005175, 0.909282625, 0.892723441, 0.929609835, 0.919677079, 0.888710976, 0.900176108, 0.905812204, 0.881934524, 0.924115539, 0.915961087, 0.888859689, 0.898861527, 0.904176354, 0.889148474, 0.93239224, 0.916264355, 0.887489259, 0.901332915, 0.910975635, 0.884158075, 0.92822665, 0.918011367, 0.89281249, 0.898923337, 0.911966085, 0.893127978, 0.928709924, 0.917178571, 0.887292504, 0.897917151, 0.901541829, 0.879678309, 0.92257303, 0.914737344, 0.888660133, 0.896097958, 0.898283601, 0.88835001, 0.930890203, 0.916749299, 0.88757962, 0.898179471, 0.904190004, 0.884364903, 0.927886903, 0.918298185, 0.891382873, 0.895056725, 0.906876862, 0.89215225, 0.928515553, 0.917327225, 0.886342347, 0.89731878, 0.902177811, 0.883023322, 0.924473524, 0.915857375, 0.888033986, 0.898012996, 0.901825249, 0.88958919, 0.932172775, 0.917141914, 0.887298226, 0.900322795, 0.907785833, 0.886539817, 0.92802918, 0.918741405, 0.892210424, 0.896966875, 0.907799184, 0.8940956, 0.928266406, 0.917853892, 0.88667345, 0.898555338, 0.902889848, 0.88420707, 0.92365998, 0.915852308, 0.887900651, 0.897450328, 0.900638282, 0.890373826, 0.931715488, 0.916909933, 0.886476398, 0.90000391, 0.907238185, 0.886424959, 0.927465796, 0.91863656, 0.890747905, 0.896674335, 0.907504261, 0.894246399, 0.927101195, 0.91693747, 0.887450576, 0.899413109, 0.90201509, 0.884388387, 0.924599469, 0.914248765, 0.888201833, 0.894632757, 0.90169847, 0.890595496, 0.931610882, 0.915829897, 0.887818992, 0.898329794, 0.907734752, 0.888707876, 0.928290308, 0.917928576, 0.892448962, 0.895078063, 0.90798676, 0.896506011, 0.928561211, 0.917192936, 0.887913406, 0.897087812, 0.902810395, 0.886520624, 0.924810469, 0.91488868, 0.888725519, 0.897543728, 0.900128603, 0.893879652, 0.93280232, 0.917199552, 0.887102127, 0.900108337, 0.906412959, 0.891748726, 0.929296613, 0.919109762, 0.891801119, 0.896791816, 0.908478141, 0.898634851, 0.930123806, 0.917661369, 0.886014938, 0.899214864, 0.904195428, 0.890982866, 0.926097929, 0.916009068, 0.888338327, 0.899059594, 0.902891099, 0.897420049, 0.933576226, 0.917252779, 0.887109518, 0.89998585, 0.909152567, 0.892969131, 0.929534793, 0.918718398, 0.890849054, 0.897257328, 0.908463657, 0.89923054, 0.930319965, 0.918550789, 0.886335254, 0.897317648, 0.903728366, 0.888857245, 0.926810086, 0.916455328, 0.887089849, 0.897735536, 0.902562976, 0.89454937, 0.933878124, 0.918044031, 0.886629224, 0.899591506, 0.909868002, 0.890780926, 0.929888606, 0.919751585, 0.891187787, 0.895962954, 0.91008395, 0.897482872, 0.930034399, 0.918873549, 0.885022581, 0.897101641, 0.906697869, 0.888829291, 0.926080883, 0.916897774, 0.885869741, 0.8971259, 0.903433442, 0.894793272, 0.933919132, 0.918147147, 0.884484649, 0.898811162, 0.908685446, 0.8905828, 0.930065334, 0.919876754, 0.889543235, 0.896103919, 0.909186065, 0.897954106, 0.930383623, 0.918695867, 0.884741187, 0.897560358, 0.905248463, 0.88820982, 0.926656008, 0.916885138, 0.88582617, 0.89761126, 0.902810872, 0.895011306, 0.934436917, 0.917636573, 0.884540677, 0.898766398, 0.909218907, 0.892472684, 0.930776477, 0.918970168, 0.887988508, 0.895251691, 0.910255492, 0.899269879, 0.930864751, 0.917993307, 0.88230443, 0.89575237, 0.904655576, 0.889106512, 0.926168799, 0.915879309, 0.881993115, 0.895665348, 0.902198017, 0.896177411, 0.934476674, 0.917103052, 0.881312788, 0.897054493, 0.908456266, 0.892049968, 0.931367159, 0.918550193, 0.887422025, 0.894786835, 0.911008477, 0.899259686, 0.931201816, 0.918073475, 0.883224905, 0.895951271, 0.906728923, 0.889116406, 0.927091122, 0.916523218, 0.883850813, 0.896610558, 0.904866457, 0.895362079, 0.934691668, 0.91734004, 0.882848322, 0.898443043, 0.911293626, 0.891633928, 0.930861354, 0.918585777, 0.887643456, 0.895851672, 0.911683023, 0.900423288, 0.931170523, 0.918193638, 0.882908285, 0.897388756, 0.906830013, 0.890151024, 0.927413702, 0.916732252, 0.883898675, 0.897554576, 0.903785884, 0.895438194, 0.93505013, 0.917674661, 0.883846164, 0.898932397, 0.909730613, 0.890830815, 0.930596292, 0.919026196, 0.887549102, 0.894584775, 0.910313606, 0.898911715, 0.931222439, 0.918699682, 0.8820647, 0.895396292, 0.904875755, 0.88785553, 0.926660001, 0.916983068, 0.882607996, 0.896812737, 0.903330386, 0.89441973, 0.934649885, 0.917418838, 0.882460535, 0.898638606, 0.90935272, 0.890075922, 0.930478513, 0.918700695, 0.886866748, 0.895788133, 0.910785615, 0.897146046, 0.930317104, 0.917640686, 0.882514596, 0.896778226, 0.906148791, 0.887252569, 0.925604403, 0.915930808, 0.883196473, 0.896319509, 0.903688788, 0.89417243, 0.93331033, 0.916889071, 0.88196981, 0.897230506, 0.909297705, 0.889911532, 0.929299653, 0.918613374, 0.886034071, 0.893842936, 0.910131693, 0.897654653, 0.928401828, 0.917815924, 0.881681979, 0.895251989, 0.90464884, 0.886233926, 0.926615596, 0.915372193, 0.880627751, 0.894757271, 0.902253091, 0.892618775, 0.934509158, 0.916626692, 0.879938066, 0.896997809, 0.908135355, 0.88770169, 0.930289268, 0.918059528, 0.884441555, 0.89400804, 0.910107672, 0.895468473, 0.930040061, 0.917126119, 0.880034089, 0.895391524, 0.905155957, 0.884830594, 0.926166654, 0.91548425, 0.880886793, 0.89546454, 0.902774215, 0.890503407, 0.933629811, 0.916895449, 0.880644321, 0.897546828, 0.908498585, 0.884061992, 0.929948211, 0.918061912, 0.884496748, 0.894651234, 0.910471976, 0.892238021, 0.929981709, 0.916875541, 0.879546404, 0.895746231, 0.904984415, 0.881988287, 0.925755858, 0.914800704, 0.87976867, 0.896325588, 0.90277791, 0.888515413, 0.933321953, 0.916070402, 0.879252076, 0.897593558, 0.908559561, 0.882599533, 0.928941548, 0.917556286, 0.883720756, 0.893579602, 0.909298718, 0.890765309, 0.929031074, 0.916575789, 0.878883779, 0.894671261, 0.904177129, 0.879458368, 0.925125957, 0.914935887, 0.879930079, 0.895170331, 0.901855409, 0.886179328, 0.932817876, 0.91665113, 0.879938185, 0.896716475, 0.907683074, 0.881484866, 0.928893387, 0.917786181, 0.884556234, 0.893607855, 0.909807622, 0.890242159, 0.929356277, 0.916888595, 0.879450083, 0.894078195, 0.904179752, 0.880061984, 0.924966097, 0.915047288, 0.880667686, 0.894384146, 0.902245641, 0.886177361, 0.93272692, 0.915934205, 0.880120397, 0.895948291, 0.907596767, 0.881374657, 0.928757071, 0.917864799, 0.88380456, 0.893300712, 0.908667922, 0.889055431, 0.928212166, 0.916729569, 0.879809439, 0.895739853, 0.903645098, 0.878459811, 0.923660278, 0.915193915, 0.881322503, 0.895987928, 0.902171612, 0.885630488, 0.930757165, 0.916209579, 0.881101906, 0.897518694, 0.907835007, 0.882388771, 0.927480936, 0.917519569, 0.885154366, 0.894234896, 0.907818139, 0.890379012, 0.928193867, 0.917103469, 0.880320489, 0.895791173, 0.903700709, 0.879826486, 0.924241185, 0.915592194, 0.881129682, 0.896411479, 0.901789784, 0.887783527, 0.932300866, 0.916406274, 0.880697548, 0.897942662, 0.907736182, 0.88283813, 0.928522527, 0.917804182, 0.88479799, 0.894934833, 0.908812165, 0.890069306, 0.927665293, 0.916768909, 0.879599452, 0.895562232, 0.903529406, 0.878453135, 0.923829436, 0.915183425, 0.88146013, 0.89524591, 0.901002109, 0.885696054, 0.931781411, 0.916234314, 0.881003737, 0.896167457, 0.90608263, 0.88108629, 0.928455472, 0.917714417, 0.885132968, 0.894147277, 0.907737851, 0.889236093, 0.929105341, 0.916452229, 0.880291462, 0.895255327, 0.902538121, 0.877949595, 0.925239623, 0.914505005, 0.881094217, 0.895571828, 0.899591446, 0.885676384, 0.933051705, 0.915690124, 0.880046666, 0.897042632, 0.906023443, 0.88265276, 0.929584742, 0.917953014, 0.884458899, 0.894598484, 0.907856226, 0.890454412, 0.929766476, 0.916589797, 0.879021347, 0.895327687, 0.902560055, 0.87877363, 0.925829828, 0.914539337, 0.880542338, 0.896400094, 0.900603116, 0.885398686, 0.933351099, 0.915839672, 0.878735006, 0.897665501, 0.906547546, 0.881146073, 0.929504812, 0.917660058, 0.883455515, 0.894855857, 0.908088207, 0.889448345, 0.929122448, 0.916548729, 0.879165173, 0.895480692, 0.903675258, 0.878272414, 0.925032496, 0.915954471, 0.881629944, 0.895473421, 0.902424872, 0.885650635, 0.932790756, 0.916725039, 0.880589962, 0.896732092, 0.907614708, 0.881105065, 0.928742111, 0.918209016, 0.88487947, 0.893712044, 0.909178853, 0.890532196, 0.929403126, 0.918354213, 0.881518006, 0.895749986, 0.904997468, 0.879119277, 0.925751865, 0.916973948, 0.883913517, 0.896070778, 0.902793646, 0.886197269, 0.933596253, 0.917720735, 0.883035421, 0.897833586, 0.909115434, 0.881445467, 0.929712594, 0.919050813, 0.887484312, 0.89507395, 0.909885466, 0.889472783, 0.930062234, 0.917740226, 0.881713033, 0.895933926, 0.904746413, 0.878620327, 0.926163912, 0.916022718, 0.883666098, 0.896541476, 0.903280318, 0.886099279, 0.933570504, 0.917305946, 0.882337272, 0.898189366, 0.908222258, 0.881780624, 0.93077457, 0.918525517, 0.885920703, 0.8944574, 0.904731989, 0.890122294, 0.931062698, 0.918102682, 0.881844938, 0.894170463, 0.898408294, 0.87860781, 0.92757827, 0.916468024, 0.883445084, 0.894955516, 0.899980187, 0.886840761, 0.934644461, 0.91781956, 0.88150394, 0.89591068, 0.904109359, 0.883393824, 0.931114614, 0.919494092, 0.884855747, 0.892995894, 0.903434873, 0.890257597, 0.93140173, 0.91795826, 0.879757047, 0.894665658, 0.901364207, 0.880774796, 0.927131414, 0.916380763, 0.881743908, 0.896465778, 0.898672104, 0.887385547, 0.934327841, 0.917012036, 0.881332755, 0.898627222, 0.904726744, 0.883160353, 0.930187345, 0.918518901, 0.88602984, 0.895586133, 0.906628907, 0.889912188, 0.930222213, 0.917213798, 0.880836904, 0.896972418, 0.902424812, 0.878439307, 0.92573005, 0.914933622, 0.88200146, 0.897662997, 0.900817692, 0.884687901, 0.934744895, 0.916005909, 0.880501688, 0.898974717, 0.907142818, 0.882621348, 0.930665135, 0.918083489, 0.88471967, 0.895880759, 0.907928765, 0.889789522, 0.931049526, 0.917149305, 0.880609632, 0.8966223, 0.902666032, 0.878347993, 0.927129745, 0.915458083, 0.881580532, 0.897454619, 0.900237679, 0.885403931, 0.934716165, 0.916735947, 0.881496072, 0.898700058, 0.906503379, 0.881154478, 0.930798352, 0.918635905, 0.885675967, 0.89571321, 0.907696009, 0.889361203, 0.931672633, 0.917099953, 0.879797041, 0.896799982, 0.903010368, 0.879731119, 0.92775166, 0.915344596, 0.880931258, 0.897321761, 0.901324511, 0.886167884, 0.934931993, 0.916320503, 0.879637122, 0.898650825, 0.907025397, 0.881221116, 0.931229532, 0.918870032, 0.883811355, 0.896112025, 0.908252597, 0.888970375, 0.931662202, 0.917329311, 0.879366159, 0.896141231, 0.903638124, 0.876666784, 0.927191079, 0.914833307, 0.880118668, 0.896724045, 0.901346147, 0.883957386, 0.935430408, 0.915840864, 0.878693581, 0.898170114, 0.906674445, 0.880698681, 0.931295633, 0.918056965, 0.88368088, 0.894599915, 0.907572687, 0.888008714, 0.931632042, 0.916934192, 0.879921019, 0.89545548, 0.903291583, 0.878334463, 0.927600026, 0.915027618, 0.880500019, 0.896175444, 0.901899993, 0.885729909, 0.934629083, 0.915996194, 0.879725635, 0.897299767, 0.906570077, 0.881866276, 0.93140161, 0.917009354, 0.884191513, 0.894861758, 0.908300877, 0.890261173, 0.934017241, 0.912116945, 0.87056917, 0.896593451, 0.90302217, 0.878175676, 0.93069613, 0.908624649, 0.871324062, 0.900075316, 0.907440126, 0.88713485, 0.938798189, 0.910127103, 0.865116417, 0.90020287, 0.912578225, 0.883449554, 0.935659766, 0.913191497, 0.87021488, 0.897779763, 0.913904011, 0.889781773, 0.935800672, 0.911823869, 0.867109954, 0.898342073, 0.90851295, 0.878291905, 0.931772292, 0.909446359, 0.866078913, 0.900470376, 0.909824073, 0.886107922, 0.938886046, 0.910517752, 0.864597261, 0.902631998, 0.918167412, 0.882731199, 0.935429692, 0.913333476, 0.869506657, 0.900119424, 0.918741107, 0.890679419, 0.934996605, 0.91185528, 0.865650713, 0.900387704, 0.913262665, 0.877906084, 0.931992054, 0.910062551, 0.866975248, 0.901502013, 0.91181463, 0.886660993, 0.938794732, 0.910344422, 0.864924431, 0.903427124, 0.917128265, 0.881427586, 0.934281588, 0.912784398, 0.86869061, 0.900240481, 0.917332351, 0.89007622, 0.934432089, 0.911699414, 0.866405487, 0.901660562, 0.911613822, 0.877001405, 0.930543542, 0.909285128, 0.865955412, 0.902943969, 0.911493063, 0.886439741, 0.938576698, 0.910909295, 0.866046607, 0.903496981, 0.920766234, 0.881917, 0.934519827, 0.913352668, 0.870353699, 0.902241051, 0.92092365, 0.891272247, 0.935109258, 0.913246989, 0.867464244, 0.901910365, 0.915722013, 0.878178716, 0.93101573, 0.909803271, 0.864484072, 0.902289867, 0.914120317, 0.888289034, 0.937523484, 0.910558939, 0.862582803, 0.904472888, 0.919582605, 0.881147742, 0.933346748, 0.911193848, 0.866278052, 0.902095318, 0.919942319, 0.891083658, 0.934201777, 0.911520064, 0.864434659, 0.90265137, 0.915510654, 0.878008723, 0.930432558, 0.908399105, 0.863086343, 0.904483795, 0.91459465, 0.887196779, 0.93829447, 0.90961659, 0.861579776, 0.904874861, 0.921527922, 0.882941663, 0.934215188, 0.912124157, 0.866399825, 0.902060628, 0.921204209, 0.891447008, 0.934533715, 0.910764754, 0.863485575, 0.902727723, 0.915651619, 0.877434909, 0.930450737, 0.907932401, 0.862063408, 0.903830707, 0.914028704, 0.886557639, 0.938242614, 0.909548759, 0.860568345, 0.904619873, 0.920735538, 0.88168329, 0.934644461, 0.912121177, 0.865020394, 0.90306747, 0.921131492, 0.891742647, 0.934999287, 0.911657095, 0.863254666, 0.903412521, 0.915329158, 0.877391875, 0.931049585, 0.9077757, 0.860894799, 0.903988063, 0.912526309, 0.886832714, 0.938202262, 0.908738017, 0.859517336, 0.905144155, 0.919137657, 0.883080781, 0.934314072, 0.911527634, 0.864659727, 0.903438985, 0.91895628, 0.891827762, 0.934560657, 0.910129786, 0.862959027, 0.902896106, 0.912682176, 0.878149807, 0.930769742, 0.907849371, 0.861689031, 0.904225051, 0.912361979, 0.886582077, 0.938133955, 0.909212887, 0.861027062, 0.904886007, 0.918850303, 0.882087231, 0.93416661, 0.910696268, 0.864369452, 0.902213395, 0.918679059, 0.890508771, 0.934191465, 0.908718646, 0.862418711, 0.902475357, 0.912267208, 0.877662539, 0.930270791, 0.905746162, 0.861205518, 0.902878284, 0.911579728, 0.886348546, 0.937636673, 0.907113671, 0.858578146, 0.902545989, 0.91768682, 0.88079226, 0.933773279, 0.90944165, 0.863587022, 0.899139106, 0.917482853, 0.890100181, 0.934235096, 0.90798074, 0.859611154, 0.899304628, 0.911839843, 0.876677215, 0.930293858, 0.904456615, 0.860033154, 0.900421917, 0.910216808, 0.885502636, 0.937945127, 0.906362116, 0.860252261, 0.901907682, 0.918224037, 0.881029069, 0.934440851, 0.909910917, 0.864161015, 0.899315238, 0.918240488, 0.890523434, 0.934837997, 0.908653498, 0.861655295, 0.900681317, 0.913190722, 0.877563536, 0.931349993, 0.908196211, 0.858895898, 0.90209341, 0.912293136, 0.886720419, 0.938529551, 0.908923328, 0.8609882, 0.902952433, 0.918245912, 0.881537914, 0.933975339, 0.909733295, 0.865197957, 0.901037037, 0.917900085, 0.891319752, 0.933975875, 0.906726956, 0.863107741, 0.90227282, 0.91151005, 0.875400126, 0.928267121, 0.90142405, 0.860289037, 0.902648807, 0.909756064, 0.884580314, 0.936288655, 0.90294224, 0.859803259, 0.902865291, 0.916869819, 0.880249739, 0.932571769, 0.905832946, 0.864841282, 0.901434243, 0.917011976, 0.889515698, 0.933021009, 0.905463159, 0.863037765, 0.901530147, 0.910917103, 0.875288785, 0.928729713, 0.902389467, 0.862670481, 0.903198302, 0.909121752, 0.884280324, 0.936629772, 0.903753281, 0.861481905, 0.903098762, 0.915756106, 0.87849313, 0.932901382, 0.906020105, 0.86557281, 0.901869059, 0.915715098, 0.888007402, 0.933354855, 0.905007362, 0.863684654, 0.901944995, 0.90965879, 0.873666525, 0.928493977, 0.902346969, 0.863345206, 0.903716743, 0.908823907, 0.883476496, 0.936693251, 0.904156148, 0.862495422, 0.903934717, 0.915573001, 0.8785429, 0.932879686, 0.9061625, 0.865855753, 0.901822507, 0.915625989, 0.887250304, 0.933268964, 0.905220628, 0.864008963, 0.90191263, 0.908890724, 0.873361886, 0.928644955, 0.902181327, 0.86256212, 0.903612673, 0.908549428, 0.882501543, 0.936606467, 0.903777719, 0.860938072, 0.903795242, 0.915780485, 0.877693295, 0.932862997, 0.906092644, 0.865158498, 0.902217507, 0.916045904, 0.88802892, 0.933355391, 0.905192912, 0.864031315, 0.902389884, 0.91062212, 0.873983741, 0.928935766, 0.902289033, 0.863010764, 0.904059768, 0.910458803, 0.883194864, 0.936851084, 0.903859794, 0.861560702, 0.904094398, 0.915785611, 0.877643347, 0.933044434, 0.906192482, 0.866189063, 0.902029574, 0.915882409, 0.886543393, 0.933560312, 0.905936837, 0.865587115, 0.902567804, 0.909851134, 0.872490704, 0.92899394, 0.902656078, 0.863955677, 0.904134512, 0.907508671, 0.882081747, 0.936990082, 0.903981626, 0.862631321, 0.903830409, 0.915488243, 0.87785244, 0.933238268, 0.906257868, 0.866958141, 0.90209192, 0.915079534, 0.886836648, 0.933380961, 0.904811502, 0.865140855, 0.902175307, 0.908977509, 0.872336686, 0.928792834, 0.901824057, 0.863489747, 0.903829992, 0.907016456, 0.881899834, 0.936754942, 0.903746068, 0.862512767, 0.903659999, 0.912275434, 0.876195967, 0.932546258, 0.905216634, 0.866837919, 0.901381433, 0.911913753, 0.885569334, 0.932534158, 0.904266417, 0.864371955, 0.901160359, 0.905777395, 0.871733606, 0.928322911, 0.901732266, 0.862652421, 0.902414501, 0.903938115, 0.880352974, 0.936030269, 0.902200401, 0.861134112, 0.902693331, 0.911248684, 0.875174344, 0.932411075, 0.904085398, 0.865522087, 0.900306463, 0.910318851, 0.884517431, 0.93270582, 0.903216243, 0.863695025, 0.899729908, 0.90409261, 0.869858801, 0.928562641, 0.90001756, 0.863196969, 0.90173614, 0.904021502, 0.880188048, 0.936580181, 0.901861012, 0.862038791, 0.902219713, 0.911742389, 0.875169158, 0.932723582, 0.90414834, 0.86642462, 0.900205135, 0.911225438, 0.884644032, 0.932895124, 0.90321064, 0.864951551, 0.900800884, 0.905668914, 0.870498657, 0.928351045, 0.900448024, 0.863939226, 0.902633369, 0.905021787, 0.880554199, 0.936591089, 0.901709139, 0.862217665, 0.902175665, 0.910841405, 0.87359947, 0.932631314, 0.903553426, 0.867130816, 0.90004468, 0.910456061, 0.883986533, 0.933120847, 0.902967215, 0.864855111, 0.900308609, 0.903692603, 0.869443595, 0.928347588, 0.899310887, 0.864293039, 0.901785135, 0.903057158, 0.879229784, 0.936545908, 0.900589645, 0.862626135, 0.901764452, 0.909957886, 0.873823285, 0.932916284, 0.902920008, 0.866273344, 0.900012612, 0.910549164, 0.884292901, 0.9329741, 0.901593387, 0.863662302, 0.900470555, 0.903923512, 0.868490756, 0.928433061, 0.898319781, 0.864029169, 0.901823401, 0.903458416, 0.878853858, 0.936565161, 0.900377691, 0.86318773, 0.901833594, 0.910703003, 0.873388171, 0.932867765, 0.902857125, 0.867621243, 0.899661541, 0.910629988, 0.883199155, 0.933030546, 0.901450336, 0.865152717, 0.900057733, 0.904192209, 0.868109047, 0.928695023, 0.898551226, 0.864069939, 0.901582539, 0.902807176, 0.877625406, 0.936534524, 0.899672091, 0.862534344, 0.901549816, 0.909709811, 0.872377872, 0.932994545, 0.903125882, 0.867120445, 0.899643838, 0.909710526, 0.882521629, 0.933239579, 0.902000666, 0.864720345, 0.900301218, 0.90380168, 0.867545485, 0.928787708, 0.898833573, 0.863689959, 0.90195024, 0.90290463, 0.877741754, 0.937032223, 0.900536299, 0.861310303, 0.90207845, 0.909995139, 0.87174058, 0.933447897, 0.903107107, 0.866261184, 0.899913669, 0.910372972, 0.882246494, 0.933581948, 0.901777565, 0.864197075, 0.90034461, 0.903836906, 0.866945684, 0.929021478, 0.898789406, 0.863666058, 0.902353287, 0.903300047, 0.877744496, 0.937123299, 0.900891244, 0.862375438, 0.902411044, 0.910927892, 0.871319711, 0.933478951, 0.90373826, 0.866828144, 0.900151312, 0.910434008, 0.882383466, 0.933863461, 0.902233601, 0.865010977, 0.900341332, 0.904745162, 0.867808104, 0.929339707, 0.900145292, 0.865029156, 0.902431965, 0.904004514, 0.876436412, 0.937242687, 0.902034104, 0.863557696, 0.902521431, 0.911500692, 0.871328115, 0.933479786, 0.904436707, 0.867541134, 0.900334179, 0.91104877, 0.881543219, 0.933937728, 0.902237475, 0.865640342, 0.90071553, 0.904952943, 0.867708027, 0.929375529, 0.899831891, 0.864773571, 0.902319074, 0.903417289, 0.87790215, 0.937161088, 0.900508523, 0.86374706, 0.901952565, 0.910530746, 0.8727386, 0.933618486, 0.903217256, 0.867485821, 0.900343359, 0.910700977, 0.882040977, 0.933974922, 0.901379228, 0.864619374, 0.90078634, 0.903484881, 0.86786586, 0.929596484, 0.898391545, 0.863869727, 0.903419435, 0.902978003, 0.877846599, 0.937497139, 0.899432003, 0.862300277, 0.903459191, 0.91112715, 0.872934401, 0.93377769, 0.901841819, 0.866075337, 0.900625825, 0.911121964, 0.881967902, 0.933862627, 0.900918007, 0.864802599, 0.900899768, 0.904908955, 0.867658377, 0.929178834, 0.898638427, 0.864356279, 0.903323293, 0.903616369, 0.877776861, 0.937158108, 0.900137186, 0.862235844, 0.904418468, 0.912297487, 0.872068286, 0.933502257, 0.902474403, 0.865478039, 0.902923584, 0.913423061, 0.882523298, 0.933159888, 0.900585592, 0.8626948, 0.90417856, 0.90897572, 0.868261158, 0.929074049, 0.898431182, 0.860515594, 0.906137943, 0.907651246, 0.878507793, 0.936882257, 0.899656177, 0.860523164, 0.905568242, 0.914603114, 0.873097777, 0.933092117, 0.901857555, 0.865122855, 0.902578712, 0.914157271, 0.883530855, 0.933784783, 0.901361942, 0.863501668, 0.903082728, 0.908980072, 0.869528115, 0.928718507, 0.898269832, 0.862849057, 0.90660274, 0.908626139, 0.880764127, 0.936530709, 0.899789929, 0.861053348, 0.906344295, 0.915486038, 0.874694943, 0.932586908, 0.901427269, 0.863729358, 0.903681993, 0.914604306, 0.884020507, 0.933189571, 0.899821639, 0.862844527, 0.904654503, 0.910354197, 0.87065202, 0.928689182, 0.898232818, 0.862282634, 0.906391501, 0.909092963, 0.880689919, 0.936542332, 0.900077999, 0.860794067, 0.906005025, 0.916568875, 0.875563025, 0.932994545, 0.902603388, 0.864982963, 0.904777646, 0.917178392, 0.885851383, 0.933641672, 0.901895642, 0.863123357, 0.905654967, 0.911245108, 0.871642947, 0.928809404, 0.899333715, 0.86228317, 0.906932235, 0.909956694, 0.881061494, 0.936722517, 0.900410175, 0.861114323, 0.90675354, 0.916868746, 0.876577735, 0.932976067, 0.90282619, 0.865139663, 0.904631019, 0.916427076, 0.886313319, 0.933520317, 0.901799738, 0.862982213, 0.905610442, 0.91093123, 0.872116804, 0.928572476, 0.899347126, 0.862261713, 0.907022953, 0.909801662, 0.881911874, 0.936502099, 0.900925696, 0.86196059, 0.906698048, 0.916765094, 0.876743138, 0.932925522, 0.903804481, 0.865154743, 0.904677033, 0.916403472, 0.886419117, 0.933404744, 0.902181089, 0.863868117, 0.905568838, 0.91116029, 0.872723877, 0.928717136, 0.899583817, 0.862842619, 0.906822562, 0.909805059, 0.882276118, 0.936481178, 0.900296211, 0.861219168, 0.90606004, 0.917106092, 0.877219141, 0.93286258, 0.902812004, 0.865566134, 0.904007852, 0.916825831, 0.886853397, 0.933454156, 0.901156008, 0.863814056, 0.905370295, 0.911231339, 0.872586429, 0.928871274, 0.899425149, 0.864213705, 0.906773627, 0.909937203, 0.882356882, 0.936699927, 0.900460482, 0.862425923, 0.906563699, 0.916777432, 0.876933038, 0.932813406, 0.903219998, 0.866596937, 0.904478848, 0.916757524, 0.8867172, 0.933183312, 0.901675761, 0.864287198, 0.905549288, 0.911607146, 0.872236192, 0.92828387, 0.898891568, 0.864759445, 0.907038748, 0.909935713, 0.882430077, 0.936458588, 0.899659336, 0.863741577, 0.90705061, 0.917535424, 0.878264844, 0.932760179, 0.902703047, 0.867666006, 0.90566963, 0.917262018, 0.887612462, 0.933374465, 0.903054893, 0.866094351, 0.90617913, 0.912221491, 0.873649776, 0.928760529, 0.900539577, 0.865958989, 0.907732785, 0.910771906, 0.883055568, 0.936766267, 0.90193212, 0.864012659, 0.907127976, 0.916847885, 0.878259718, 0.93302536, 0.904014587, 0.867300808, 0.904966235, 0.916230619, 0.887658715, 0.933450401, 0.902620852, 0.865102053, 0.905897319, 0.910653353, 0.873842835, 0.928562105, 0.900446475, 0.864739597, 0.907491863, 0.909751952, 0.883073509, 0.936671913, 0.902012885, 0.863613963, 0.907260537, 0.916678131, 0.877729833, 0.932855308, 0.903961778, 0.866582096, 0.905125022, 0.916523099, 0.887480736, 0.932732999, 0.902844489, 0.864413738, 0.905897975, 0.910030365, 0.873004735, 0.927938521, 0.900188208, 0.864181936, 0.907010615, 0.907923281, 0.882746935, 0.935804963, 0.901558995, 0.862891972, 0.906409144, 0.91422832, 0.877975464, 0.931912661, 0.902924478, 0.866097867, 0.904262185, 0.913502932, 0.886836231, 0.93216151, 0.901894867, 0.863958001, 0.905227304, 0.905640483, 0.873425961, 0.927350223, 0.899467111, 0.863764226, 0.906604111, 0.904605031, 0.88252759, 0.935419798, 0.899841547, 0.861282647, 0.906528771, 0.911581278, 0.876755476, 0.931851983, 0.902549267, 0.86470741, 0.904686153, 0.912283182, 0.886373818, 0.932064056, 0.901496232, 0.86244911, 0.90579921, 0.906196177, 0.872654259, 0.927101195, 0.899154305, 0.862274647, 0.906297028, 0.905424058, 0.881777465, 0.935300767, 0.900501966, 0.861451209, 0.906138897, 0.914021432, 0.875777483, 0.932524502, 0.903829396, 0.866123617, 0.906273127, 0.91493088, 0.886404693, 0.933123946, 0.903305888, 0.863034725, 0.906421185, 0.909679711, 0.872028649, 0.928221405, 0.901035011, 0.862345278, 0.908527613, 0.908703983, 0.882699013, 0.936344683, 0.902650177, 0.86111778, 0.908310413, 0.916478336, 0.877201438, 0.932660758, 0.904628754, 0.863726616, 0.9060027, 0.915728629, 0.886478186, 0.933007002, 0.903338969, 0.861685753, 0.907522142, 0.910241783, 0.872173607, 0.92830646, 0.901461244, 0.860627353, 0.90859735, 0.908104897, 0.88141048, 0.936048746, 0.901859581, 0.859602928, 0.908609271, 0.915918887, 0.876603007, 0.932674408, 0.904811502, 0.863067448, 0.906447828, 0.915503263, 0.886283278, 0.933270454, 0.904025674, 0.862317622, 0.907495439, 0.910423875, 0.873119771, 0.92886585, 0.902112424, 0.861604929, 0.909097493, 0.908501148, 0.881690979, 0.936516106, 0.903477788, 0.861274779, 0.908345699, 0.915601671, 0.875545382, 0.933031797, 0.906306624, 0.866154432, 0.905838788, 0.914328873, 0.885353744, 0.933722556, 0.904728174, 0.864102781, 0.906720579, 0.90944165, 0.871275187, 0.928819358, 0.902708828, 0.862330794, 0.908112884, 0.907496512, 0.880757689, 0.93657279, 0.903377891, 0.861545026, 0.907456756, 0.914426267, 0.87468642, 0.93285352, 0.905913472, 0.865507603, 0.905500472, 0.913643122, 0.884532392, 0.933254361, 0.9043715, 0.863574147, 0.906629264, 0.908614278, 0.870596647, 0.92819041, 0.902764022, 0.86276865, 0.908104181, 0.906685829, 0.880076766, 0.935735226, 0.903518677, 0.861793756, 0.907950103, 0.914033353, 0.874611974, 0.932279706, 0.906391919, 0.865167558, 0.905905843, 0.913832426, 0.885010183, 0.932947874, 0.904821575, 0.863681018, 0.907038867, 0.908344746, 0.871056795, 0.927842259, 0.90283221, 0.862457275, 0.908721387, 0.906849205, 0.880980313, 0.935978711, 0.903779089, 0.861784279, 0.908211946, 0.913980305, 0.874671161, 0.932312667, 0.906327009, 0.864919841, 0.905887544, 0.913719773, 0.885280073, 0.933139861, 0.904866397, 0.86341083, 0.906832337, 0.908486485, 0.870901883, 0.928295255, 0.902858257, 0.862584352, 0.907921791, 0.906318843, 0.881197035, 0.935813308, 0.903389335, 0.861771345, 0.90740931, 0.914292693, 0.876023829, 0.93250531, 0.906266689, 0.865189195, 0.905651033, 0.914363682, 0.885662317, 0.933042169, 0.905332506, 0.863787293, 0.906756103, 0.909059048, 0.871119916, 0.928146422, 0.903127134, 0.862783968, 0.908423126, 0.90781343, 0.881378591, 0.936069012, 0.904349327, 0.862467825, 0.90827477, 0.91552335, 0.876595616, 0.932647049, 0.906906664, 0.866436601, 0.90637064, 0.915173948, 0.886565089, 0.933125734, 0.905586421, 0.86464572, 0.907375336, 0.909609318, 0.872001171, 0.928500772, 0.904176235, 0.864208996, 0.908877671, 0.907991588, 0.88163799, 0.936531067, 0.905107617, 0.863101363, 0.908155739, 0.915741384, 0.876030982, 0.932944, 0.9077245, 0.866977394, 0.906241298, 0.914892673, 0.885810733, 0.933139026, 0.906144619, 0.864848733, 0.907167017, 0.909620464, 0.871654093, 0.92836839, 0.904149234, 0.863117397, 0.908603489, 0.908037186, 0.881539583, 0.936006129, 0.904292881, 0.861830294, 0.908053756, 0.915269017, 0.875805795, 0.932519853, 0.907181442, 0.86545068, 0.906337261, 0.915000081, 0.885976672, 0.933071315, 0.905815601, 0.862675548, 0.907213748, 0.909535706, 0.871280968, 0.928192735, 0.903459132, 0.862333536, 0.908548057, 0.908032238, 0.88139379, 0.936255097, 0.904714823, 0.861064196, 0.908134282, 0.915464282, 0.876232207, 0.932584524, 0.90702033, 0.864294052, 0.905667663, 0.91471678, 0.885367572, 0.933084309, 0.905378342, 0.862454772, 0.906742334, 0.909030676, 0.87142092, 0.928289413, 0.903226316, 0.861521542, 0.907943726, 0.907420218, 0.880737066, 0.936121047, 0.903501034, 0.859983444, 0.907005668, 0.914741218, 0.87559098, 0.932799578, 0.906155527, 0.863833904, 0.905047894, 0.91399461, 0.885330558, 0.933089733, 0.904783726, 0.861446261, 0.905941427, 0.907812536, 0.871030569, 0.928387702, 0.903194427, 0.860431671, 0.907762706, 0.906345665, 0.881653666, 0.936533153, 0.903749764, 0.858109772, 0.906771362, 0.913732588, 0.875858963, 0.932929575, 0.90591073, 0.861050248, 0.905026495, 0.913091898, 0.885848343, 0.933273673, 0.904355407, 0.858763039, 0.905707777, 0.907744229, 0.871391237, 0.928595603, 0.902317226, 0.857639253, 0.907573938, 0.906289577, 0.88138628, 0.936742008, 0.903551936, 0.856513441, 0.906937122, 0.913951993, 0.875399828, 0.93303895, 0.906327963, 0.860603869, 0.905009985, 0.91370821, 0.885159791, 0.933561444, 0.904813886, 0.858522356, 0.90576005, 0.9083094, 0.87043196, 0.928890526, 0.903208911, 0.857175648, 0.907769024, 0.906794727, 0.88130784, 0.937151253, 0.904033482, 0.854813993, 0.906994104, 0.914716482, 0.875109255, 0.933254659, 0.906661034, 0.859318793, 0.905586302, 0.914476991, 0.88595593, 0.933746457, 0.905410588, 0.856737912, 0.906459212, 0.908946276, 0.871722519, 0.929306149, 0.903817356, 0.856331229, 0.908129752, 0.907530248, 0.882421851, 0.937286258, 0.904126465, 0.854086399, 0.907729208, 0.915104091, 0.877256453, 0.933526874, 0.906571865, 0.858746469, 0.905917466, 0.914835513, 0.887060106, 0.933716178, 0.905017376, 0.856351018, 0.906334937, 0.90906477, 0.872830868, 0.92912674, 0.903462648, 0.855128407, 0.908450305, 0.907715201, 0.882747471, 0.937174022, 0.903966367, 0.854674995, 0.907919943, 0.915211678, 0.876614928, 0.933611333, 0.906390071, 0.85880816, 0.90603143, 0.915053368, 0.887061715, 0.93410182, 0.905065238, 0.857485414, 0.906724513, 0.909699559, 0.87315017, 0.929506421, 0.903659999, 0.856462121, 0.90834415, 0.908219159, 0.88311404, 0.937441587, 0.90430069, 0.855127633, 0.9073897, 0.915665269, 0.877686501, 0.93365854, 0.906796277, 0.859314322, 0.905719995, 0.915396452, 0.887696624, 0.934001744, 0.905235112, 0.858008564, 0.906341851, 0.909956157, 0.873565912, 0.929355979, 0.903834462, 0.857126176, 0.908180892, 0.908517659, 0.882873893, 0.937330246, 0.904481292, 0.855800509, 0.90743649, 0.916085899, 0.877182424, 0.933687627, 0.906958342, 0.859973907, 0.905586123, 0.915545344, 0.887076259, 0.934057832, 0.905216157, 0.857820511, 0.906271458, 0.909828782, 0.873022437, 0.929343939, 0.903587401, 0.856146216, 0.908091545, 0.907876611, 0.882833302, 0.937277555, 0.904273212, 0.855121255, 0.907328367, 0.915686905, 0.877551138, 0.933502436, 0.906855404, 0.858642638, 0.905327499, 0.914751828, 0.886981606, 0.933842599, 0.904981673, 0.856907189, 0.906023204, 0.909262538, 0.872518003, 0.929056883, 0.903385282, 0.855873585, 0.907936454, 0.907969952, 0.881909192, 0.937211275, 0.904286861, 0.854446948, 0.906984985, 0.91527158, 0.875483334, 0.933227956, 0.906633854, 0.858514845, 0.905425847, 0.915308535, 0.885986865, 0.934099436, 0.905306578, 0.858003139, 0.906472921, 0.910189748, 0.872008264, 0.92965138, 0.903648198, 0.85766983, 0.908471704, 0.90832752, 0.881648004, 0.937430501, 0.904427826, 0.856185555, 0.907847047, 0.915859282, 0.876226425, 0.933683336, 0.907345653, 0.860185504, 0.905944645, 0.915449381, 0.886496544, 0.934258103, 0.905815721, 0.858805239, 0.906619966, 0.910199106, 0.871967375, 0.929691851, 0.904211819, 0.857820034, 0.907988608, 0.908697248, 0.882222772, 0.93762821, 0.905056477, 0.856605649, 0.907193363, 0.915747881, 0.876659453, 0.933846235, 0.90755862, 0.860390902, 0.905664802, 0.915753782, 0.886685908, 0.934264004, 0.906264484, 0.859105408, 0.906547725, 0.910132647, 0.872534871, 0.929652929, 0.904900432, 0.858051062, 0.908162534, 0.908471644, 0.882487178, 0.937447667, 0.905556202, 0.856272161, 0.907125652, 0.915514112, 0.87664187, 0.933859408, 0.908109605, 0.860582054, 0.90548712, 0.91556108, 0.886907041, 0.934342802, 0.906484842, 0.859409451, 0.906520724, 0.910511136, 0.872821212, 0.929953039, 0.905038595, 0.858053148, 0.908313453, 0.909169912, 0.882466495, 0.937981606, 0.905206442, 0.85710901, 0.908112645, 0.917166471, 0.877473235, 0.934659362, 0.908147931, 0.861138523, 0.906483769, 0.916514575, 0.887464285, 0.934748232, 0.906838417, 0.858201087, 0.906510711, 0.910463274, 0.872851729, 0.929915071, 0.904825568, 0.857175589, 0.908349752, 0.909013033, 0.882852137, 0.937847316, 0.905345619, 0.85585475, 0.90731895, 0.916397035, 0.877313137, 0.934093714, 0.907729447, 0.859645247, 0.905711293, 0.916122139, 0.887698829, 0.934497476, 0.906390607, 0.858557582, 0.906528234, 0.91072017, 0.873795033, 0.92996645, 0.90416193, 0.857080281, 0.908204854, 0.909158409, 0.883436441, 0.93773216, 0.904430985, 0.855707705, 0.907278776, 0.916574299, 0.877292633, 0.933893204, 0.907239676, 0.859481215, 0.905565858, 0.91621989, 0.8873263, 0.934507668, 0.905747235, 0.85790801, 0.906446278, 0.911228299, 0.873384118, 0.930192709, 0.904398382, 0.857556045, 0.908277273, 0.909475267, 0.883435667, 0.937799454, 0.904503047, 0.856530249, 0.907804549, 0.917133689, 0.877808273, 0.934459031, 0.907377541, 0.860897541, 0.906199574, 0.916721404, 0.887915075, 0.934801102, 0.905872345, 0.858657956, 0.906832933, 0.910817862, 0.873912096, 0.930250466, 0.904378533, 0.857414246, 0.908563316, 0.90952456, 0.88372761, 0.938102901, 0.905135155, 0.856196105, 0.90776068, 0.917082012, 0.87821877, 0.934352577, 0.907348156, 0.860536695, 0.906098008, 0.916568577, 0.887885571, 0.934723973, 0.905812025, 0.858382225, 0.906686485, 0.911261618, 0.874429286, 0.930375278, 0.903889239, 0.85688436, 0.90871489, 0.909863472, 0.884289205, 0.938151658, 0.904209852, 0.855716646, 0.90812099, 0.917287529, 0.879018486, 0.934423983, 0.906715631, 0.859662831, 0.906371355, 0.916685879, 0.888712406, 0.934708238, 0.905395985, 0.858564675, 0.90704304, 0.911195219, 0.874427795, 0.930286944, 0.903924584, 0.856886864, 0.908836961, 0.909792304, 0.884100378, 0.938174725, 0.904655874, 0.855853856, 0.908148825, 0.917218983, 0.878748715, 0.934404016, 0.907238185, 0.859673917, 0.906440496, 0.916743994, 0.8886801, 0.93457222, 0.905687988, 0.85775888, 0.906970561, 0.910881937, 0.874438584, 0.930110157, 0.9042207, 0.856855929, 0.908803403, 0.909505069, 0.883937597, 0.937960148, 0.904352844, 0.855516672, 0.907974482, 0.916780651, 0.878406763, 0.934203982, 0.906954706, 0.859188199, 0.906261265, 0.916486442, 0.888224423, 0.93439132, 0.905499101, 0.857755184, 0.907001257, 0.910904646, 0.874156356, 0.930041373, 0.903881788, 0.8565467, 0.908760786, 0.909444034, 0.883654952, 0.937987685, 0.904723108, 0.855450451, 0.908026457, 0.916723847, 0.878366947, 0.934221685, 0.907369196, 0.859804809, 0.906300962, 0.916436076, 0.888066232, 0.934590518, 0.905753911, 0.85832417, 0.906995416, 0.910724699, 0.87421751, 0.930026233, 0.904429317, 0.857207537, 0.908789217, 0.909396112, 0.884168208, 0.937785327, 0.904674053, 0.85546428, 0.908084631, 0.91681391, 0.87830478, 0.934099972, 0.907201171, 0.859405398, 0.906288028, 0.91646564, 0.888534129, 0.934451878, 0.905927658, 0.857687831, 0.906917334, 0.910873652, 0.874750853, 0.929967046, 0.904550612, 0.856751382, 0.908750057, 0.909487486, 0.88413018, 0.937916994, 0.904930532, 0.855516672, 0.908070982, 0.916873455, 0.878645122, 0.93420285, 0.907445431, 0.859553635, 0.90647614, 0.916700304, 0.888501763, 0.93456471, 0.906387925, 0.857691169, 0.906893909, 0.910849154, 0.874576986, 0.930209816, 0.904381216, 0.857121289, 0.908803582, 0.909569144, 0.884667456, 0.937863529, 0.90476197, 0.855547249, 0.908053398, 0.916920543, 0.879084349, 0.934029043, 0.907414496, 0.859866023, 0.906284213, 0.916456401, 0.888643563, 0.934265435, 0.905699849, 0.857503831, 0.906972826, 0.91080761, 0.874840081, 0.930019438, 0.90420264, 0.856845677, 0.908830941, 0.909539282, 0.884074569, 0.93791306, 0.904538035, 0.855072141, 0.907940447, 0.916817725, 0.87911129, 0.93426317, 0.906999588, 0.859350681, 0.906268418, 0.916423082, 0.889115453, 0.934521735, 0.90540725, 0.857472599, 0.906834483, 0.910773873, 0.875024259, 0.93018961, 0.903796971, 0.856029391, 0.908722699, 0.909485459, 0.884481251, 0.938021898, 0.904132307, 0.85462755, 0.908008575, 0.91687572, 0.879324019, 0.934326351, 0.906606913, 0.858667612, 0.906292319, 0.916469634, 0.889321923, 0.934696138, 0.904922009, 0.857354999, 0.906834304, 0.9107548, 0.875098467, 0.930351794, 0.90332818, 0.856381357, 0.908765912, 0.90952903, 0.884885073, 0.9381181, 0.904124081, 0.854595542, 0.908107817, 0.916931689, 0.879399717, 0.934556305, 0.906607926, 0.858411312, 0.906319439, 0.916444004, 0.888887405, 0.934788287, 0.905013621, 0.856701732, 0.906891644, 0.91080761, 0.875061929, 0.930469692, 0.903493106, 0.855902016, 0.908682108, 0.909434974, 0.88444972, 0.93820405, 0.904153228, 0.854435861, 0.907968462, 0.916965365, 0.879152358, 0.934589386, 0.906669438, 0.858616471, 0.906208992, 0.916491985, 0.889025688, 0.934778094, 0.905053735, 0.85679996, 0.906933427, 0.910892427, 0.875303984, 0.930410564, 0.903661847, 0.855549335, 0.908884823, 0.909626961, 0.884796381, 0.938386858, 0.904190063, 0.854666293, 0.908037364, 0.917026103, 0.879624903, 0.9346295, 0.906505525, 0.858613789, 0.906174242, 0.916549623, 0.889547646, 0.93482548, 0.904925466, 0.856887043, 0.907005906, 0.911123395, 0.875409782, 0.930544734, 0.903695047, 0.856123745, 0.909026563, 0.909926295, 0.884966314, 0.938451648, 0.904411376, 0.855818093, 0.90820539, 0.917232215, 0.879714966, 0.934831142, 0.906895876, 0.859965265, 0.906447947, 0.916780949, 0.889626265, 0.935107052, 0.905133307, 0.857503653, 0.907275379, 0.911131263, 0.875523925, 0.93077594, 0.903699517, 0.856086314, 0.909093559, 0.909712672, 0.885203302, 0.93861419, 0.90397495, 0.855158329, 0.908264875, 0.917104006, 0.879686177, 0.934865177, 0.90665251, 0.859125018, 0.906623125, 0.916712224, 0.889326692, 0.935086668, 0.904966533, 0.857140779, 0.907316387, 0.910992265, 0.875271976, 0.9308846, 0.903833628, 0.855733752, 0.909153044, 0.909726322, 0.885033906, 0.938633263, 0.904244661, 0.854701757, 0.90842694, 0.917122304, 0.87965405, 0.934985518, 0.906729817, 0.859230042, 0.906672478, 0.916808486, 0.889138937, 0.935356259, 0.905146122, 0.857258618, 0.907664895, 0.911187887, 0.875212669, 0.931014478, 0.903711915, 0.856054127, 0.909484029, 0.910104036, 0.885108411, 0.938962042, 0.904552102, 0.855663836, 0.908861101, 0.917296708, 0.879680455, 0.935127318, 0.906997919, 0.859584451, 0.907242298, 0.916944802, 0.889890194, 0.935394406, 0.905373514, 0.857638538, 0.90803659, 0.911375403, 0.876025736, 0.93123287, 0.903531492, 0.856274188, 0.909751534, 0.910009921, 0.885406971, 0.938746333, 0.904387474, 0.855468154, 0.908990204, 0.917279959, 0.880086005, 0.935120821, 0.906867027, 0.859425247, 0.907227099, 0.916681647, 0.889658034, 0.935317039, 0.905287921, 0.857453823, 0.907982707, 0.911035478, 0.875308216, 0.93099916, 0.903966546, 0.856350124, 0.909701943, 0.909837782, 0.884842157, 0.938883662, 0.904522836, 0.855164945, 0.908904016, 0.917350411, 0.879892766, 0.935265422, 0.90692085, 0.859203577, 0.907165587, 0.917051017, 0.889763653, 0.935386062, 0.905238211, 0.857004106, 0.908005297, 0.911338687, 0.875943184, 0.931132793, 0.903929353, 0.856204689, 0.909478426, 0.909934044, 0.885266066, 0.938902974, 0.904491723, 0.855148673, 0.908932865, 0.917218804, 0.880243897, 0.935203493, 0.907072365, 0.85898, 0.907150984, 0.916890085, 0.889710784, 0.935579002, 0.905273974, 0.857308805, 0.907953322, 0.911223948, 0.875791252, 0.931293726, 0.903950691, 0.855656385, 0.909757555, 0.909963906, 0.885787606, 0.939029276, 0.904581428, 0.854750454, 0.909264207, 0.917415023, 0.880658925, 0.935370982, 0.907040715, 0.858662069, 0.907321393, 0.916720212, 0.890016079, 0.935647547, 0.905327737, 0.856999874, 0.908051312, 0.911073565, 0.876215458, 0.931222916, 0.903833508, 0.855386257, 0.909753203, 0.909797728, 0.885786653, 0.93896699, 0.904286563, 0.854714811, 0.909052789, 0.917144418, 0.880525529, 0.935321331, 0.90707022, 0.858479142, 0.907403827, 0.916644573, 0.890232146, 0.935473919, 0.905343473, 0.856756806, 0.908113956, 0.910850704, 0.876321971, 0.931107044, 0.904063761, 0.855812907, 0.909761608, 0.909781456, 0.885810256, 0.938973486, 0.904879153, 0.854862273, 0.908953846, 0.917342901, 0.880873561, 0.93541497, 0.907092988, 0.858924866, 0.907032788, 0.91704613, 0.890257895, 0.935739696, 0.905490696, 0.858044922, 0.907864332, 0.911361039, 0.875993669, 0.931303799, 0.904005349, 0.856485903, 0.909399688, 0.909947515, 0.886031687, 0.938981593, 0.904287279, 0.855171919, 0.908584595, 0.916968346, 0.880753517, 0.935233653, 0.90673089, 0.859007359, 0.906832218, 0.916365325, 0.890356719, 0.935397565, 0.90528357, 0.857161999, 0.907618165, 0.910451412, 0.876260042, 0.931080282, 0.90405786, 0.856217384, 0.909380913, 0.909074843, 0.885792553, 0.938768685, 0.904402673, 0.855139494, 0.908687949, 0.916612625, 0.881198525, 0.935045898, 0.907021165, 0.859179139, 0.906880081, 0.916100144, 0.890225172, 0.935201943, 0.905520141, 0.857578039, 0.907765985, 0.910960436, 0.876387358, 0.930960536, 0.904182196, 0.856533647, 0.909450054, 0.909663558, 0.885997176, 0.938730776, 0.904618621, 0.855098963, 0.908771992, 0.917172074, 0.881046653, 0.935216308, 0.907131553, 0.85822916, 0.906956255, 0.916721344, 0.890651166, 0.935428858, 0.904892623, 0.856950939, 0.907715201, 0.910705626, 0.87646997, 0.930869401, 0.903910458, 0.855690718, 0.909504831, 0.909771502, 0.886063039, 0.93866986, 0.903959632, 0.854134798, 0.908701122, 0.917103887, 0.880652368, 0.934882164, 0.905921578, 0.857904851, 0.906934619, 0.916109562, 0.890477121, 0.935378909, 0.903903127, 0.856716037, 0.907784224, 0.910688519, 0.876351476, 0.930157542, 0.900135756, 0.855678022, 0.909101546, 0.909448862, 0.886035383, 0.937145293, 0.901250601, 0.854740679, 0.90857327, 0.91707319, 0.880164444, 0.933051646, 0.904113293, 0.858186901, 0.906162798, 0.916389763, 0.890084088, 0.93457669, 0.904047966, 0.857040703, 0.907496214, 0.910753965, 0.876043797, 0.93036145, 0.902273297, 0.855377913, 0.9091295, 0.90935725, 0.885005951, 0.93727684, 0.902180433, 0.853584707, 0.908380628, 0.916517794, 0.8798002, 0.933565736, 0.904110372, 0.85745281, 0.906795561, 0.915987074, 0.889931917, 0.933561027, 0.902366638, 0.855788708, 0.908097029, 0.909432888, 0.875421226, 0.929010689, 0.900328279, 0.854255855, 0.90982306, 0.908561766, 0.885772943, 0.936979175, 0.901970863, 0.853612006, 0.909035802, 0.915721536, 0.880054951, 0.932427764, 0.903626621, 0.856720626, 0.907314301, 0.914731801, 0.889624, 0.93336463, 0.902050495, 0.856235266, 0.90814501, 0.908749044, 0.875609338, 0.928966105, 0.900919199, 0.855812848, 0.909898162, 0.90834403, 0.885476649, 0.936650693, 0.900693297, 0.854042411, 0.909047425, 0.915417552, 0.880095124, 0.932485938, 0.903245866, 0.857595742, 0.907259762, 0.915013433, 0.890035331, 0.933111846, 0.901947141, 0.855729699, 0.907980144, 0.906670153, 0.875385225, 0.928584218, 0.900854349, 0.85570389, 0.909703434, 0.906502366, 0.885423005, 0.936724126, 0.902044237, 0.854689121, 0.909105659, 0.915990472, 0.879963398, 0.933336794, 0.905330956, 0.857900262, 0.907425821, 0.916802466, 0.88982743, 0.934370697, 0.903817832, 0.855846882, 0.907981634, 0.910887599, 0.875442684, 0.92986685, 0.902331352, 0.854801416, 0.910016358, 0.9093768, 0.885630131, 0.937069416, 0.903039038, 0.85400635, 0.908891261, 0.914845884, 0.879891098, 0.933863163, 0.90597862, 0.857429743, 0.906793237, 0.91447103, 0.889572561, 0.93433851, 0.90277791, 0.8553527, 0.907350659, 0.905261695, 0.874229252, 0.929139078, 0.902057767, 0.854060173, 0.90933913, 0.905063689, 0.884663165, 0.938287377, 0.903545439, 0.853092253, 0.908354461, 0.915279925, 0.879965842, 0.934245169, 0.905581355, 0.856984079, 0.906368494, 0.915673554, 0.889273465, 0.934730113, 0.904476047, 0.85474354, 0.907300353, 0.910360813, 0.875565231, 0.930866241, 0.9038831, 0.85402149, 0.909309149, 0.909540534, 0.885061264, 0.938537419, 0.90449053, 0.853363454, 0.908518553, 0.916867614, 0.880007327, 0.934803188, 0.906740487, 0.85710156, 0.906622231, 0.916211069, 0.889551461, 0.935068727, 0.904945612, 0.855489135, 0.907355547, 0.910465717, 0.875383675, 0.930761397, 0.903637826, 0.854040325, 0.909071088, 0.909713149, 0.88479811, 0.938646495, 0.904445708, 0.853626251, 0.908554375, 0.917091966, 0.879890084, 0.934946895, 0.906534135, 0.856694877, 0.906443536, 0.916790068, 0.889610767, 0.935362756, 0.905047596, 0.85472542, 0.906679153, 0.910530865, 0.875188291, 0.930699289, 0.903636456, 0.853928983, 0.90876168, 0.90986979, 0.885189176, 0.938693881, 0.904572785, 0.852763057, 0.908145666, 0.917005539, 0.880227566, 0.935345232, 0.907299519, 0.856932461, 0.906239867, 0.91685468, 0.889533699, 0.935456157, 0.905380785, 0.855119169, 0.906857431, 0.910991549, 0.875188053, 0.93097043, 0.903883159, 0.853272796, 0.908742726, 0.909726858, 0.885324359, 0.938577414, 0.903936267, 0.852453947, 0.907947838, 0.917083442, 0.879847705, 0.935048401, 0.907058656, 0.856481791, 0.906443715, 0.916724145, 0.889765441, 0.935410082, 0.905364335, 0.854553282, 0.907326579, 0.911156714, 0.87550354, 0.930928946, 0.903863907, 0.853421032, 0.909259677, 0.90990442, 0.885584056, 0.93882376, 0.904102385, 0.852164328, 0.908599138, 0.917519093, 0.880168736, 0.935022533, 0.906716287, 0.856282532, 0.906692982, 0.916804373, 0.889810085, 0.935313106, 0.905189097, 0.854522288, 0.907420993, 0.911051929, 0.876041889, 0.930832028, 0.90354234, 0.852975488, 0.909202635, 0.909909248, 0.885777235, 0.938614309, 0.903999209, 0.852162957, 0.908299387, 0.917555988, 0.880755246, 0.934847057, 0.906328082, 0.856274784, 0.906318486, 0.916914523, 0.889954388, 0.93509239, 0.904998064, 0.854469419, 0.907198548, 0.911395609, 0.876364827, 0.93087709, 0.903137624, 0.852785766, 0.908889771, 0.910060287, 0.886219203, 0.938649356, 0.90384841, 0.851800561, 0.908232093, 0.917427242, 0.880564153, 0.934807479, 0.906237125, 0.855656981, 0.906556964, 0.916837275, 0.890175045, 0.934998274, 0.904693544, 0.853485525, 0.907375872, 0.911220372, 0.87667954, 0.93069315, 0.903414726, 0.85191828, 0.909562528, 0.910171688, 0.886538148, 0.938742876, 0.904299021, 0.850686312, 0.908660293, 0.917617202, 0.880635262, 0.935005426, 0.906348944, 0.85482353, 0.906847537, 0.917008638, 0.89028877, 0.93515712, 0.904881418, 0.853683889, 0.907803714, 0.911598444, 0.876888216, 0.930947423, 0.90384537, 0.852093875, 0.909369886, 0.910479665, 0.886249423, 0.938705862, 0.903921187, 0.851427257, 0.908311367, 0.91776973, 0.880836308, 0.935077548, 0.906545818, 0.855491638, 0.906494558, 0.917227149, 0.890413046, 0.935452878, 0.904761851, 0.854402959, 0.90724355, 0.91181165, 0.876310349, 0.931224167, 0.903492212, 0.852991164, 0.909155548, 0.910520494, 0.885867298, 0.938837945, 0.904208183, 0.851794779, 0.908097327, 0.917934656, 0.880506396, 0.935016572, 0.906532884, 0.855507374, 0.906477511, 0.917334557, 0.890047789, 0.935296297, 0.905031562, 0.854273081, 0.907125235, 0.911669374, 0.876270473, 0.930902898, 0.903591692, 0.852582932, 0.909104168, 0.910254836, 0.885809779, 0.938591063, 0.903858721, 0.851101995, 0.908254147, 0.917366445, 0.87964648, 0.934996188, 0.906148732, 0.855572343, 0.906293273, 0.916410565, 0.889435709, 0.935214341, 0.904573441, 0.854182363, 0.907007337, 0.911140203, 0.875584245, 0.930819094, 0.903027892, 0.853087664, 0.909006536, 0.909765363, 0.885561407, 0.938784957, 0.904034376, 0.852211118, 0.908080816, 0.917479634, 0.880278707, 0.934931874, 0.906395555, 0.856364548, 0.906287909, 0.916638911, 0.889164925, 0.935076237, 0.904839337, 0.854253948, 0.906758845, 0.910699725, 0.875129044, 0.930153191, 0.903727591, 0.853547335, 0.908844829, 0.909636617, 0.884726882, 0.938340962, 0.904472232, 0.851765454, 0.908181787, 0.91748327, 0.879474342, 0.934640288, 0.906895995, 0.856270611, 0.906339645, 0.917374372, 0.889872491, 0.93508476, 0.905166626, 0.854391038, 0.907016575, 0.91165334, 0.875671983, 0.930365622, 0.903551936, 0.852732778, 0.908945382, 0.91013056, 0.885286093, 0.938119888, 0.904203057, 0.851385355, 0.908054352, 0.917310596, 0.879704714, 0.934223354, 0.906507909, 0.855862319, 0.906471431, 0.917072892, 0.889431953, 0.934614718, 0.904953539, 0.853776455, 0.907051325, 0.911316514, 0.875724614, 0.930222273, 0.903359115, 0.851896763, 0.909045875, 0.910462558, 0.885902047, 0.938144743, 0.904207885, 0.85103184, 0.908201456, 0.917966366, 0.880247593, 0.934637904, 0.906747282, 0.855434179, 0.906305313, 0.917301118, 0.890124202, 0.935122907, 0.905370831, 0.853370309, 0.906990886, 0.911744595, 0.876217484, 0.930410147, 0.904122949, 0.85232538, 0.908818841, 0.910302997, 0.885990322, 0.938228369, 0.904303908, 0.85085237, 0.907857716, 0.91748023, 0.880367339, 0.934698761, 0.906830311, 0.855320334, 0.906029582, 0.917259097, 0.890665829, 0.93522644, 0.905340612, 0.853293359, 0.906830013, 0.911919415, 0.876978099, 0.931022704, 0.904315114, 0.852694452, 0.909026146, 0.910984039, 0.88656044, 0.938972116, 0.904844999, 0.852053404, 0.90818274, 0.918394804, 0.88138479, 0.935315788, 0.906958401, 0.855783045, 0.906436384, 0.917488575, 0.890928507, 0.935757756, 0.905716836, 0.853914261, 0.907068729, 0.912337065, 0.877367139, 0.931465805, 0.904248655, 0.852984667, 0.909279764, 0.911444128, 0.887275457, 0.939215004, 0.90487653, 0.852354348, 0.907939017, 0.918678463, 0.881670237, 0.935481727, 0.907237589, 0.856747389, 0.9061203, 0.918012559, 0.890739322, 0.935660183, 0.905598521, 0.854203641, 0.906811774, 0.912601769, 0.877074957, 0.93138063, 0.904252231, 0.853280365, 0.908937633, 0.911243141, 0.886883974, 0.938884556, 0.904857397, 0.851994812, 0.907861948, 0.918467104, 0.881182313, 0.935243011, 0.906999052, 0.85573262, 0.905656815, 0.917905509, 0.891032219, 0.935821354, 0.905306041, 0.854767501, 0.906563699, 0.912130952, 0.877380669, 0.931383789, 0.90426904, 0.852669418, 0.908419371, 0.910569847, 0.886669397, 0.939168394, 0.903987885, 0.849882543, 0.907079458, 0.918210208, 0.881572127, 0.935611129, 0.906894505, 0.854412377, 0.905011237, 0.917788982, 0.89106667, 0.935987592, 0.905288219, 0.853173375, 0.905899465, 0.912165165, 0.877098501, 0.931524992, 0.903864563, 0.852543354, 0.908268511, 0.911114454, 0.886903763, 0.939313948, 0.904635608, 0.850769162, 0.907157242, 0.918665767, 0.881018817, 0.935570657, 0.906939805, 0.855244875, 0.905463338, 0.918238401, 0.890889943, 0.935849547, 0.905627549, 0.8534832, 0.90604943, 0.912648916, 0.876911759, 0.931606531, 0.904012918, 0.852257192, 0.908096731, 0.911438465, 0.886627436, 0.939345717, 0.904689372, 0.851026058, 0.907157838, 0.918611765, 0.88109827, 0.935559571, 0.906907558, 0.855499208, 0.905404627, 0.917963445, 0.890799761, 0.935889006, 0.905407906, 0.853683054, 0.905932069, 0.912700891, 0.877168834, 0.93161571, 0.904345036, 0.852840126, 0.90821588, 0.91135788, 0.886925042, 0.939398944, 0.904619813, 0.850940466, 0.907303333, 0.918730855, 0.881127059, 0.935555398, 0.906846285, 0.855142295, 0.905242145, 0.917809665, 0.890574753, 0.935848713, 0.905393004, 0.853315234, 0.905935943, 0.912361562, 0.877121985, 0.931605697, 0.90423888, 0.85288471, 0.90833658, 0.911316216, 0.886853397, 0.939332247, 0.904656768, 0.851405919, 0.907506227, 0.918597043, 0.881521463, 0.93556428, 0.906938553, 0.855344415, 0.905727327, 0.917983472, 0.890805364, 0.935870111, 0.905048847, 0.852849364, 0.905819833, 0.912314057, 0.876830339, 0.931444287, 0.903654814, 0.851961076, 0.908105373, 0.911264539, 0.886446953, 0.939238429, 0.904296637, 0.850316942, 0.907133579, 0.918483078, 0.880985498, 0.935480773, 0.906668544, 0.854619145, 0.905341506, 0.917812407, 0.890452147, 0.935870171, 0.904955685, 0.852493882, 0.905948579, 0.912429929, 0.876711965, 0.93157661, 0.903686285, 0.851600647, 0.908091128, 0.911227107, 0.886658132, 0.939290166, 0.904191256, 0.850099862, 0.90708673, 0.91866827, 0.881314993, 0.935613334, 0.906675398, 0.854905128, 0.905253768, 0.91796124, 0.890711308, 0.935823739, 0.905293107, 0.852976501, 0.906031847, 0.912426591, 0.876878023, 0.931381524, 0.903513312, 0.851378262, 0.908081234, 0.911094248, 0.88640517, 0.939325213, 0.904065132, 0.849890292, 0.907057583, 0.918559432, 0.881034791, 0.935671568, 0.906665325, 0.854718566, 0.905253351, 0.918003738, 0.89064008, 0.93589288, 0.905078113, 0.852950871, 0.9059425, 0.912435889, 0.876877308, 0.931382895, 0.90353179, 0.851083636, 0.907973766, 0.911201537, 0.886624157, 0.939289093, 0.904047608, 0.849727929, 0.906905591, 0.918432117, 0.880967736, 0.935612381, 0.906488478, 0.854248226, 0.905132413, 0.91789186, 0.890461028, 0.935870171, 0.904950738, 0.852607548, 0.905706167, 0.912328362, 0.876590371, 0.931521177, 0.903337717, 0.851249099, 0.907899022, 0.911167324, 0.886371911, 0.939389348, 0.903970182, 0.850095212, 0.90705651, 0.918506444, 0.880923629, 0.935689628, 0.90662694, 0.854492784, 0.905131936, 0.91792649, 0.890503287, 0.935952663, 0.90505594, 0.852806032, 0.905824721, 0.912403941, 0.876601815, 0.931549489, 0.903727651, 0.851243079, 0.907947421, 0.911220491, 0.886115372, 0.939284086, 0.904412508, 0.85012728, 0.906920314, 0.918756902, 0.880476296, 0.93562603, 0.906779528, 0.854720473, 0.905179739, 0.918056369, 0.890188634, 0.935982347, 0.905313432, 0.852934778, 0.906000137, 0.912488699, 0.876863718, 0.931753337, 0.903988004, 0.851552606, 0.908181071, 0.911354899, 0.886773229, 0.939491749, 0.904484391, 0.850151539, 0.907330394, 0.91859144, 0.881324053, 0.935821652, 0.906662405, 0.853758037, 0.905514657, 0.917865038, 0.890769839, 0.936003029, 0.905206084, 0.852106273, 0.906315207, 0.912521183, 0.876882493, 0.931946516, 0.903687835, 0.850623608, 0.908415377, 0.911274135, 0.886563301, 0.939679503, 0.904313982, 0.849188983, 0.907346129, 0.918689907, 0.881207764, 0.935920298, 0.906650364, 0.854078948, 0.905429721, 0.918198287, 0.890723526, 0.936323345, 0.905253351, 0.852566123, 0.906221211, 0.912675858, 0.87699306, 0.931991637, 0.903736711, 0.851454914, 0.908337533, 0.9114995, 0.886805773, 0.939745605, 0.904376626, 0.850059211, 0.907334626, 0.918756604, 0.881119311, 0.936026514, 0.906853735, 0.85519278, 0.905521631, 0.918162525, 0.89088273, 0.936254501, 0.905479372, 0.852764487, 0.906196356, 0.912610114, 0.877090514, 0.931974471, 0.903883934, 0.851546347, 0.90837121, 0.911323309, 0.88673991, 0.939578116, 0.904376745, 0.850160539, 0.907395065, 0.918687999, 0.881298244, 0.936009169, 0.90670073, 0.854457319, 0.905499518, 0.91800648, 0.890810192, 0.936175346, 0.905417919, 0.852852404, 0.906221807, 0.912562966, 0.877159595, 0.932009459, 0.903938115, 0.851537347, 0.90841198, 0.911491871, 0.886713922, 0.939868987, 0.904421508, 0.850264192, 0.907494843, 0.918780148, 0.881263435, 0.936074376, 0.906757772, 0.854897201, 0.905484736, 0.918198466, 0.891018152, 0.93642199, 0.90537405, 0.853235602, 0.90618521, 0.912682474, 0.87736553, 0.932009757, 0.903988779, 0.851387143, 0.908213615, 0.911397099, 0.886883795, 0.939825416, 0.904457092, 0.850103378, 0.907406867, 0.918650985, 0.88109839, 0.935985267, 0.906774521, 0.85436511, 0.905370891, 0.918041527, 0.890353858, 0.936330736, 0.905385196, 0.852924228, 0.906072676, 0.912550628, 0.876811564, 0.931973517, 0.90408504, 0.850852549, 0.908308029, 0.911473215, 0.886761189, 0.939569473, 0.90459913, 0.849649966, 0.907247126, 0.918812335, 0.880986035, 0.936024427, 0.906813622, 0.854191482, 0.905331492, 0.918062687, 0.890436292, 0.936376929, 0.905305326, 0.852716982, 0.906056046, 0.912622809, 0.876990795, 0.932133317, 0.904007554, 0.85147357, 0.908291817, 0.91143924, 0.886668444, 0.93993777, 0.904711485, 0.850039661, 0.907319605, 0.918605208, 0.881371558, 0.936234832, 0.9070099, 0.854507864, 0.905264318, 0.917972803, 0.890749037, 0.936381459, 0.905270934, 0.852853835, 0.905922651, 0.912471354, 0.876861989, 0.932024598, 0.903936923, 0.851548672, 0.908169508, 0.911333323, 0.886619747, 0.939766526, 0.904467165, 0.84990865, 0.907206297, 0.918460667, 0.880737066, 0.936066747, 0.906768441, 0.8538239, 0.905409276, 0.917797863, 0.890537798, 0.936496198, 0.905200422, 0.851957917, 0.906068146, 0.91238153, 0.876620054, 0.932185233, 0.903831482, 0.850344419, 0.908106148, 0.911183715, 0.886250317, 0.939931631, 0.904548705, 0.849540949, 0.907206655, 0.918464184, 0.880693853, 0.936123252, 0.906564713, 0.854034841, 0.905392289, 0.917838037, 0.890341222, 0.936513662, 0.905282676, 0.85243988, 0.906061471, 0.912270904, 0.876518786, 0.93223089, 0.904007375, 0.850857615, 0.907968581, 0.911141872, 0.886414528, 0.939980507, 0.904767334, 0.849602401, 0.907114089, 0.918503106, 0.880816698, 0.936276913, 0.906821072, 0.853777289, 0.905358016, 0.917946458, 0.890460312, 0.936512351, 0.90532583, 0.852219939, 0.905947089, 0.91237694, 0.876629889, 0.932360351, 0.903981864, 0.850768983, 0.908086538, 0.911161542, 0.886458755, 0.939949036, 0.904496312, 0.850170195, 0.907054842, 0.918509543, 0.880932689, 0.936229289, 0.906816185, 0.854234993, 0.905211449, 0.917776644, 0.890290916, 0.936571956, 0.905423939, 0.852653742, 0.90592587, 0.912278414, 0.876613021, 0.932437837, 0.90405494, 0.850966632, 0.907973707, 0.910980403, 0.886478901, 0.939940572, 0.904748201, 0.849849164, 0.907086134, 0.918291032, 0.880853832, 0.936263263, 0.907012582, 0.854032159, 0.905174315, 0.917644858, 0.890632927, 0.936608016, 0.905532479, 0.852348626, 0.905768514, 0.912040949, 0.876838624, 0.932374418, 0.904144287, 0.851435661, 0.907901287, 0.910785317, 0.886392534, 0.940024555, 0.904645264, 0.849902809, 0.906983554, 0.918065012, 0.880263269, 0.936216116, 0.906864107, 0.85385865, 0.90500927, 0.917408168, 0.890134215, 0.936483264, 0.905385435, 0.852361679, 0.905774236, 0.911818504, 0.876224697, 0.932211459, 0.903834462, 0.85087204, 0.907871366, 0.910491765, 0.885973394, 0.939872265, 0.904488385, 0.8499071, 0.906963825, 0.917925715, 0.880300462, 0.936186254, 0.906992733, 0.854065716, 0.905050397, 0.917208076, 0.890182734, 0.936484218, 0.905533433, 0.852737188, 0.9057585, 0.911891758, 0.876305342, 0.932230711, 0.90400666, 0.850605011, 0.907993615, 0.910443425, 0.886479676, 0.939822435, 0.904634595, 0.849479616, 0.90703541, 0.917740583, 0.880961537, 0.936051369, 0.907008648, 0.853516996, 0.905119061, 0.917225003, 0.89020431, 0.936334729, 0.905373454, 0.851959467, 0.905808389, 0.911632895, 0.876791775, 0.932034731, 0.903735757, 0.850512624, 0.907771945, 0.910249174, 0.886399388, 0.939761817, 0.904233456, 0.849365711, 0.90693903, 0.917879283, 0.880890965, 0.936107874, 0.906425893, 0.853917122, 0.904876053, 0.91708982, 0.889898539, 0.936209321, 0.905090332, 0.851768911, 0.905721247, 0.911476493, 0.875919104, 0.932025194, 0.903829217, 0.849907696, 0.90780586, 0.910376549, 0.885765076, 0.939730763, 0.904486358, 0.848516822, 0.906835258, 0.917851567, 0.880567133, 0.936060905, 0.906542063, 0.853319943, 0.90505898, 0.917387307, 0.88981384, 0.936305702, 0.90541321, 0.851454318, 0.905759752, 0.911922574, 0.876460075, 0.932008505, 0.904021502, 0.850133121, 0.9080109, 0.910817981, 0.886579335, 0.939752758, 0.904550552, 0.848638892, 0.906991303, 0.918224037, 0.881024837, 0.936130345, 0.906821847, 0.853402197, 0.905112386, 0.917613626, 0.890372574, 0.936500609, 0.905580163, 0.851856112, 0.906038702, 0.912106931, 0.876676857, 0.932195246, 0.904034138, 0.850365698, 0.908084035, 0.911087036, 0.886742055, 0.939765692, 0.904741287, 0.84885633, 0.907118976, 0.918406248, 0.881083369, 0.935988069, 0.906784296, 0.853510261, 0.905242801, 0.917767525, 0.89067632, 0.936316729, 0.905820608, 0.851498067, 0.905920506, 0.912433147, 0.87731415, 0.932082057, 0.904486179, 0.850134254, 0.908025086, 0.911172569, 0.886692762, 0.939647615, 0.904801011, 0.849296451, 0.90711385, 0.918679655, 0.881581485, 0.935893476, 0.906861842, 0.853211999, 0.905095518, 0.917936146, 0.890717924, 0.936228037, 0.905365348, 0.851731122, 0.905877173, 0.912422419, 0.877018929, 0.932020545, 0.903981864, 0.84991771, 0.908002377, 0.911096632, 0.886567891, 0.939768314, 0.904472888, 0.848674178, 0.907035291, 0.918364644, 0.881035268, 0.936102867, 0.90685153, 0.853167832, 0.905397773, 0.917869449, 0.890546024, 0.936448872, 0.905341804, 0.851221025, 0.906166732, 0.912297308, 0.876814783, 0.932237506, 0.903707027, 0.85041815, 0.908156037, 0.911187708, 0.886513412, 0.939910054, 0.904684186, 0.849095106, 0.907311201, 0.918417454, 0.881080985, 0.936128795, 0.906785786, 0.853696704, 0.905525804, 0.918025553, 0.890440345, 0.936738014, 0.905831933, 0.851563096, 0.906155169, 0.91236794, 0.876751542, 0.932389736, 0.904615104, 0.850558758, 0.908387721, 0.911284626, 0.886455774, 0.939956188, 0.905201495, 0.849187911, 0.907363176, 0.918615341, 0.880860686, 0.936232507, 0.907304883, 0.853838146, 0.905526876, 0.917946279, 0.890397608, 0.936563432, 0.906014323, 0.852409124, 0.906153321, 0.912539124, 0.877296567, 0.931997836, 0.90442872, 0.850955904, 0.908161521, 0.911368251, 0.886745334, 0.939625084, 0.904670715, 0.850275815, 0.907065928, 0.918483794, 0.881251872, 0.936023176, 0.907041192, 0.854161978, 0.905263722, 0.917802274, 0.89042902, 0.936357498, 0.905739248, 0.852557123, 0.905976772, 0.912462115, 0.877037525, 0.93212837, 0.904201567, 0.851449668, 0.908055067, 0.911408186, 0.886471033, 0.939736962, 0.904638708, 0.850062549, 0.907052159, 0.918609619, 0.881153345, 0.936125219, 0.906936765, 0.854392886, 0.905165136, 0.917845547, 0.890471458, 0.93653816, 0.905676544, 0.852518618, 0.905996025, 0.912404239, 0.876530766, 0.932328224, 0.904326141, 0.850600243, 0.908067226, 0.911172032, 0.88644284, 0.939935625, 0.904772401, 0.84967345, 0.907040834, 0.918457866, 0.88096559, 0.936149478, 0.907076299, 0.853745222, 0.905034602, 0.917763829, 0.890424252, 0.936612308, 0.905769467, 0.851606846, 0.905788362, 0.91240561, 0.876816869, 0.93235606, 0.904549778, 0.850233674, 0.907809675, 0.911308646, 0.886653006, 0.939964175, 0.904875875, 0.848803937, 0.906991005, 0.918600082, 0.881246924, 0.936213017, 0.907207191, 0.853498757, 0.905053794, 0.91804564, 0.890731633, 0.936517239, 0.905910611, 0.852044404, 0.905780494, 0.912507653, 0.877439618, 0.932375133, 0.904433787, 0.850763381, 0.907897353, 0.911382616, 0.88698101, 0.939994931, 0.90511328, 0.849809289, 0.906976759, 0.918699563, 0.881568134, 0.936293006, 0.907375455, 0.853925467, 0.905100107, 0.918025911, 0.890735149, 0.936569214, 0.905674517, 0.852368593, 0.905789614, 0.912363172, 0.87730813, 0.932325006, 0.904369414, 0.850540996, 0.90799439, 0.911170483, 0.886990249, 0.939999044, 0.904921055, 0.849736154, 0.907027543, 0.918535769, 0.881451488, 0.936261058, 0.907253087, 0.854131281, 0.905121863, 0.917938948, 0.89090389, 0.93675828, 0.905790806, 0.852377951, 0.905970812, 0.912659347, 0.877376497, 0.93245858, 0.904541075, 0.851070046, 0.907955527, 0.911350846, 0.886863708, 0.940078139, 0.904956996, 0.849678993, 0.906924009, 0.918625712, 0.881340742, 0.936364412, 0.907176077, 0.853849113, 0.905000508, 0.917871952, 0.891042054, 0.936769605, 0.905827463, 0.852320313, 0.905759096, 0.912467837, 0.87715584, 0.932436407, 0.904398382, 0.850799203, 0.907806158, 0.911324382, 0.886542737, 0.940013826, 0.904888451, 0.849591553, 0.906916142, 0.918474138, 0.88132149, 0.93618834, 0.907012761, 0.853650451, 0.904940844, 0.917889416, 0.890499532, 0.936567962, 0.905795395, 0.85252434, 0.905721068, 0.912368238, 0.876835465, 0.932404459, 0.90443933, 0.850722849, 0.907904208, 0.910995841, 0.88659656, 0.940044582, 0.905027151, 0.849439383, 0.906907141, 0.918277383, 0.8814013, 0.936243415, 0.90741235, 0.853861868, 0.904906213, 0.917829156, 0.89079237, 0.936644793, 0.905954242, 0.852431953, 0.905728698, 0.912294507, 0.87752986, 0.932460129, 0.904517353, 0.8512097, 0.907840729, 0.911185741, 0.886997163, 0.939983547, 0.905099034, 0.850325048, 0.90692997, 0.918430209, 0.881294191, 0.936253548, 0.907293022, 0.854436815, 0.904890954, 0.917691708, 0.890773058, 0.936670661, 0.905973732, 0.85300833, 0.90569073, 0.912226617, 0.877291858, 0.932545245, 0.904700756, 0.851284325, 0.907842875, 0.911118805, 0.88710618, 0.940143585, 0.905215383, 0.850323379, 0.906972766, 0.918395519, 0.88192302, 0.936318636, 0.907493532, 0.854643524, 0.905016422, 0.917839885, 0.890997529, 0.936833203, 0.906149268, 0.853202939, 0.905804992, 0.912350059, 0.877697408, 0.932647884, 0.904812992, 0.850835085, 0.907884777, 0.911023319, 0.887130022, 0.940220714, 0.905391634, 0.849961519, 0.906894088, 0.918223083, 0.881288588, 0.936463296, 0.907471657, 0.853911161, 0.905019283, 0.917649925, 0.890670776, 0.93689847, 0.906175613, 0.852670372, 0.905696332, 0.912217021, 0.877311349, 0.93266207, 0.904808998, 0.850669265, 0.907831311, 0.911126018, 0.886947215, 0.940195739, 0.905109286, 0.849345505, 0.906747937, 0.918380618, 0.881161988, 0.936450541, 0.907397449, 0.853856921, 0.904778957, 0.917535424, 0.890537798, 0.937014759, 0.906130195, 0.852386296, 0.905588269, 0.912349582, 0.877307296, 0.932758093, 0.904745579, 0.851483107, 0.90780437, 0.911155522, 0.886793137, 0.940532148, 0.905184567, 0.850148857, 0.906915963, 0.918283105, 0.881389976, 0.936551869, 0.907470584, 0.853812099, 0.904881001, 0.917601645, 0.890491784, 0.936870754, 0.906012475, 0.852592289, 0.905551136, 0.91209203, 0.877154648, 0.932571232, 0.904537678, 0.850945234, 0.907665849, 0.910929024, 0.886535466, 0.94026792, 0.905177534, 0.84959656, 0.906655729, 0.918170869, 0.880937636, 0.936481595, 0.907455921, 0.853568971, 0.904674351, 0.917654872, 0.890351415, 0.936894655, 0.905877352, 0.85225457, 0.905284405, 0.912029743, 0.876684129, 0.932567418, 0.904178262, 0.85062778, 0.907602429, 0.910974443, 0.886636496, 0.940136611, 0.904909611, 0.849548936, 0.906675041, 0.918166339, 0.880801201, 0.936457217, 0.907083452, 0.853456855, 0.904623806, 0.917647839, 0.890288949, 0.936814666, 0.905517101, 0.851742804, 0.905162036, 0.91210109, 0.877096057, 0.932566583, 0.904213667, 0.850178242, 0.907332003, 0.911121905, 0.886854351, 0.940103531, 0.904852211, 0.849323511, 0.906499863, 0.918433189, 0.881167591, 0.936332345, 0.907102585, 0.853511989, 0.904339492, 0.917700469, 0.890260041, 0.936688721, 0.90565145, 0.851963222, 0.905163229, 0.91216445, 0.87707907, 0.932515919, 0.904274464, 0.850625336, 0.907335937, 0.911097229, 0.886614978, 0.940017819, 0.904496372, 0.848674536, 0.906385064, 0.918262899, 0.881094992, 0.936345994, 0.906731188, 0.853401899, 0.9044137, 0.917657793, 0.890403271, 0.936713457, 0.905365944, 0.852049053, 0.905039489, 0.912221491, 0.877079725, 0.932568967, 0.9038589, 0.850769162, 0.907249093, 0.911121607, 0.886800051, 0.940230727, 0.904414296, 0.850197732, 0.906332672, 0.918430686, 0.88133812, 0.936520398, 0.906585574, 0.854130864, 0.90426296, 0.91780293, 0.890771687, 0.936804533, 0.905363083, 0.852771699, 0.905040562, 0.912359774, 0.87697345, 0.932601094, 0.903898776, 0.851252913, 0.907328129, 0.91124469, 0.886731327, 0.940226734, 0.904455125, 0.850398242, 0.906415403, 0.91855377, 0.881156862, 0.936508477, 0.906705797, 0.854132771, 0.904338717, 0.917854905, 0.890688121, 0.936778784, 0.905616641, 0.852811873, 0.905248702, 0.912504673, 0.877519846, 0.932657599, 0.904075086, 0.851114988, 0.907276928, 0.911356986, 0.886929154, 0.940111578, 0.90464896, 0.850180089, 0.906442642, 0.918579161, 0.880834818, 0.936375678, 0.906487882, 0.854158342, 0.904446661, 0.917745411, 0.890488446, 0.936711431, 0.905400813, 0.852793038, 0.905232549, 0.912203312, 0.87686801, 0.932503998, 0.904419363, 0.850435615, 0.907559037, 0.911104739, 0.886682034, 0.940226972, 0.904242635, 0.849480152, 0.906416774, 0.918252349, 0.880849302, 0.936883628, 0.906501889, 0.853570223, 0.90457201, 0.91757369, 0.8903566, 0.937344611, 0.905385375, 0.852235317, 0.905345619, 0.912226439, 0.877086043, 0.933073938, 0.903750956, 0.850728452, 0.90757829, 0.911198318, 0.886553645, 0.940582037, 0.904346049, 0.849295974, 0.906560659, 0.918304026, 0.880738914, 0.93687588, 0.906431079, 0.853830576, 0.904557049, 0.917851448, 0.890434027, 0.937265515, 0.905587614, 0.852747679, 0.905466497, 0.91229701, 0.876849771, 0.933044136, 0.904349267, 0.850674689, 0.907521725, 0.911232412, 0.886396408, 0.940566003, 0.904591501, 0.850064456, 0.906533182, 0.91849184, 0.880751669, 0.936954677, 0.906956673, 0.854494631, 0.904597044, 0.917848051, 0.89040947, 0.937366664, 0.905409992, 0.853096068, 0.905252993, 0.912373066, 0.876615465, 0.933218122, 0.904045582, 0.851703823, 0.907284617, 0.911429346, 0.886485934, 0.940944731, 0.90474087, 0.851165831, 0.906375647, 0.918605208, 0.880944908, 0.937223077, 0.907011569, 0.855183244, 0.904301465, 0.918029249, 0.890667319, 0.937572539, 0.905595481, 0.85363847, 0.905032218, 0.912699878, 0.877298951, 0.933210969, 0.904167771, 0.852105379, 0.907311559, 0.911540866, 0.886657238, 0.940691292, 0.9047243, 0.851128101, 0.906168103, 0.918739498, 0.881102026, 0.937128246, 0.906986356, 0.855053365, 0.904195249, 0.918034673, 0.890530646, 0.937507927, 0.905613005, 0.853664696, 0.905077577, 0.912701964, 0.876959503, 0.933253944, 0.904147267, 0.852276742, 0.907158792, 0.911354601, 0.886611879, 0.940795422, 0.904829502, 0.85079658, 0.906206965, 0.918482482, 0.881226003, 0.937107742, 0.906659722, 0.85524857, 0.904173791, 0.917838812, 0.890449822, 0.937371373, 0.905487478, 0.853229225, 0.904941559, 0.912122309, 0.877143443, 0.933101535, 0.903736413, 0.851905048, 0.907184482, 0.911293685, 0.886437774, 0.940684557, 0.904603779, 0.850972831, 0.906295538, 0.918582857, 0.880836904, 0.937027633, 0.906756461, 0.855128765, 0.904274106, 0.917849481, 0.890333295, 0.937388241, 0.905211568, 0.853352726, 0.904980302, 0.912334859, 0.876628876, 0.933017194, 0.903876722, 0.852020383, 0.907108009, 0.911415815, 0.886653304, 0.940762401, 0.904499054, 0.850750029, 0.905945957, 0.918462276, 0.880714476, 0.937014222, 0.906872451, 0.854683459, 0.903966665, 0.917758048, 0.890331388, 0.937475502, 0.905481994, 0.853552639, 0.904841602, 0.912408531, 0.876620352, 0.933388591, 0.904450476, 0.851952672, 0.907285869, 0.911247373, 0.886128306, 0.940811872, 0.904924631, 0.850997031, 0.906135082, 0.918365419, 0.880318999, 0.93704468, 0.90686059, 0.855398655, 0.903895259, 0.917774141, 0.890111089, 0.937451661, 0.905661523, 0.854237497, 0.904332757, 0.912181318, 0.876759529, 0.933035433, 0.903970242, 0.852519751, 0.906640351, 0.911165118, 0.886466086, 0.940726697, 0.90508008, 0.851362526, 0.905462205, 0.918419242, 0.880746961, 0.937100828, 0.90693146, 0.855655432, 0.903312325, 0.917663693, 0.890233994, 0.937370956, 0.905703664, 0.854627907, 0.903937042, 0.912161171, 0.877109408, 0.93316257, 0.904251754, 0.852892339, 0.906443059, 0.911106765, 0.887030363, 0.940962851, 0.904616654, 0.851005375, 0.905365109, 0.918397129, 0.881470382, 0.937372684, 0.90749824, 0.855278313, 0.903107226, 0.917803884, 0.890770793, 0.937599063, 0.905952513, 0.85424149, 0.904045582, 0.912398219, 0.877609074, 0.933473766, 0.904622257, 0.852403164, 0.906345963, 0.911457062, 0.887206674, 0.940984726, 0.90518868, 0.852103293, 0.905273974, 0.918579638, 0.881466627, 0.937117875, 0.906345367, 0.855040967, 0.902975798, 0.917909741, 0.890654206, 0.937320054, 0.90515703, 0.853462636, 0.903269827, 0.912249625, 0.876891375, 0.933220625, 0.904034913, 0.851733565, 0.906617582, 0.911421537, 0.886876106, 0.940905333, 0.905235469, 0.850531757, 0.906060696, 0.91869998, 0.881081283, 0.937350035, 0.90770328, 0.85530889, 0.904478371, 0.918141484, 0.890490174, 0.937757015, 0.906329155, 0.854311168, 0.905149341, 0.912523866, 0.876772046, 0.933298469, 0.904992044, 0.853318989, 0.907431781, 0.911536634, 0.88652885, 0.940813363, 0.90535289, 0.852199614, 0.90642333, 0.918646038, 0.880975485, 0.937036455, 0.907277942, 0.856405139, 0.904492378, 0.918144524, 0.89032805, 0.93722856, 0.905897796, 0.854259491, 0.905200243, 0.912435591, 0.876761496, 0.933067322, 0.904744387, 0.852833629, 0.907291055, 0.911247849, 0.88677454, 0.940566003, 0.905123472, 0.851926208, 0.906279802, 0.918477178, 0.880928338, 0.936950386, 0.907060504, 0.856527567, 0.904188335, 0.917965591, 0.89031899, 0.937143028, 0.905346394, 0.85491401, 0.905112803, 0.912460327, 0.876555026, 0.932852089, 0.90415597, 0.852828085, 0.907241225, 0.911328495, 0.886306942, 0.940474212, 0.905002058, 0.852359712, 0.906092703, 0.91849184, 0.880731344, 0.936661005, 0.907141328, 0.85594362, 0.903526366, 0.917851686, 0.890001237, 0.93702513, 0.905792236, 0.855483413, 0.904295921, 0.91237396, 0.876899362, 0.932895482, 0.904421508, 0.853870153, 0.906783044, 0.910862267, 0.886565685, 0.940363526, 0.904921114, 0.852795184, 0.905878603, 0.918349087, 0.88221848, 0.93690604, 0.90739578, 0.857577801, 0.9041996, 0.917781055, 0.891711652, 0.937404692, 0.906018853, 0.856146038, 0.905015349, 0.912087679, 0.878829539, 0.933216155, 0.904839516, 0.854800463, 0.907230198, 0.911297858, 0.887894869, 0.940582216, 0.905497551, 0.854340136, 0.906159282, 0.918308854, 0.883260906, 0.936841071, 0.90725404, 0.85735786, 0.904241741, 0.917813718, 0.8913517, 0.937203705, 0.905753613, 0.855748415, 0.905125618, 0.912349045, 0.877777219, 0.932859361, 0.904454291, 0.854515433, 0.907225609, 0.911265194, 0.887486637, 0.940557778, 0.904983044, 0.853217125, 0.906280696, 0.918531895, 0.881905913, 0.936855733, 0.907380641, 0.856990695, 0.90410316, 0.917882621, 0.891208768, 0.937244594, 0.905866027, 0.855716467, 0.904809594, 0.912409604, 0.877840996, 0.932968318, 0.904542267, 0.854453981, 0.907000124, 0.911172628, 0.887350261, 0.940478265, 0.904915988, 0.852787852, 0.906181216, 0.918457568, 0.881868601, 0.936619222, 0.907097399, 0.857601702, 0.904161036, 0.917855501, 0.891172707, 0.936638534, 0.905595779, 0.856189311, 0.904914677, 0.912331998, 0.877424359, 0.932582021, 0.904322624, 0.855370939, 0.907364249, 0.91138047, 0.88707453, 0.940229774, 0.904565573, 0.853864312, 0.906222701, 0.918493152, 0.881397069, 0.936235666, 0.906512082, 0.857820451, 0.904069126, 0.917775929, 0.890562952, 0.936482131, 0.904950798, 0.85649246, 0.904818058, 0.912278116, 0.877187192, 0.932137489, 0.903296947, 0.85535723, 0.907375097, 0.911249757, 0.887045741, 0.939999819, 0.904403389, 0.853829622, 0.906414509, 0.918421626, 0.881619513, 0.936393678, 0.906615436, 0.858095348, 0.904419482, 0.91779846, 0.891095936, 0.936580598, 0.905245245, 0.856868088, 0.905096292, 0.912288129, 0.877340257, 0.932524383, 0.904103935, 0.855385542, 0.907465279, 0.911206901, 0.88724494, 0.939960182, 0.90464884, 0.85413903, 0.906446636, 0.918412685, 0.881314099, 0.936108947, 0.906733632, 0.857961178, 0.904519916, 0.917717516, 0.891062558, 0.9364447, 0.905412555, 0.856402755, 0.9050951, 0.912279904, 0.877732873, 0.932227254, 0.904126048, 0.85538584, 0.907537222, 0.911213517, 0.887365162, 0.939874589, 0.904710054, 0.853721023, 0.906451344, 0.91843611, 0.882097721, 0.936145723, 0.90672189, 0.858106613, 0.904435575, 0.917792439, 0.891529202, 0.936485589, 0.905237436, 0.856738091, 0.905225396, 0.912253618, 0.87799865, 0.932157338, 0.904051423, 0.855067551, 0.907430708, 0.91117394, 0.88781625, 0.93985045, 0.904790521, 0.853472948, 0.906303287, 0.918309152, 0.882052362, 0.936153233, 0.906691611, 0.857642353, 0.904190063, 0.917535901, 0.891486108, 0.93656075, 0.905368567, 0.856180906, 0.904993892, 0.9119187, 0.877997875, 0.932215571, 0.904067993, 0.85434401, 0.907157242, 0.910831451, 0.887385845, 0.939848363, 0.904373646, 0.853018761, 0.906169534, 0.918145418, 0.881875813, 0.93624109, 0.906496346, 0.85730511, 0.904240966, 0.917560399, 0.891340017, 0.93664819, 0.905180395, 0.856078446, 0.905052185, 0.912132204, 0.877800822, 0.932190835, 0.904105663, 0.855107784, 0.907403052, 0.910979807, 0.887389183, 0.939967453, 0.904761553, 0.853751481, 0.906520784, 0.91833812, 0.882011354, 0.936319768, 0.90689379, 0.857993007, 0.904456317, 0.917615533, 0.891482055, 0.936767519, 0.905300379, 0.856187582, 0.905142903, 0.91205585, 0.877897859, 0.932465017, 0.904177785, 0.855207562, 0.907310128, 0.910994232, 0.887745559, 0.940065503, 0.904579699, 0.854181826, 0.906370282, 0.918331265, 0.882299066, 0.93635124, 0.906757534, 0.858089745, 0.904323041, 0.917677224, 0.891741991, 0.936663628, 0.905389667, 0.856923044, 0.905158222, 0.912113488, 0.878150463, 0.932420731, 0.904083967, 0.855724216, 0.907448709, 0.911097467, 0.887743533, 0.940071762, 0.904676259, 0.854500175, 0.906367064, 0.918411314, 0.882262647, 0.936399937, 0.906741083, 0.858194709, 0.904326558, 0.917761564, 0.891532898, 0.93681556, 0.905517519, 0.857131064, 0.905117273, 0.912227213, 0.878184795, 0.9324826, 0.904143989, 0.855529249, 0.907522619, 0.911183834, 0.887646794, 0.940142334, 0.904694319, 0.854068279, 0.906472981, 0.918439329, 0.882181227, 0.936370075, 0.906754136, 0.85764128, 0.904487729, 0.917771816, 0.891685784, 0.936749339, 0.905594707, 0.85649389, 0.905194342, 0.912261546, 0.878099084, 0.932476521, 0.904175937, 0.855007887, 0.907586753, 0.911283016, 0.887479484, 0.940177083, 0.90476203, 0.853896558, 0.906612217, 0.918385684, 0.882036984, 0.936591983, 0.90681529, 0.858108103, 0.904530525, 0.917723417, 0.891573668, 0.936989844, 0.905395329, 0.856601179, 0.905225992, 0.912227333, 0.878129363, 0.932599366, 0.90424192, 0.855291188, 0.907570839, 0.911283612, 0.887891769, 0.940256655, 0.905016541, 0.854129195, 0.906541169, 0.918522418, 0.882561922, 0.936560214, 0.907087862, 0.857961595, 0.904580116, 0.917906702, 0.891708612, 0.936762929, 0.905873954, 0.856782138, 0.905326664, 0.912362158, 0.878356993, 0.932596564, 0.904539526, 0.855276823, 0.907667756, 0.911281168, 0.887797534, 0.940223277, 0.905103743, 0.854078948, 0.906526208, 0.918547451, 0.882695198, 0.936434865, 0.907316208, 0.858383119, 0.904573083, 0.917875946, 0.892115951, 0.936872244, 0.905882239, 0.857169688, 0.905400872, 0.912398994, 0.878709853, 0.932753444, 0.90490669, 0.856181085, 0.907835722, 0.911315501, 0.888070226, 0.940340996, 0.905362427, 0.85455972, 0.906680405, 0.918451607, 0.882824004, 0.936612427, 0.907417595, 0.858521283, 0.904650152, 0.917797029, 0.891946197, 0.936922789, 0.906098783, 0.856995702, 0.905414164, 0.912305593, 0.878697157, 0.932676315, 0.904906988, 0.855778754, 0.90773952, 0.911240935, 0.888217628, 0.940277517, 0.905250251, 0.854148269, 0.906628788, 0.918471515, 0.882635295, 0.936549366, 0.907435417, 0.85856092, 0.90462631, 0.91783005, 0.891936183, 0.936865866, 0.906047285, 0.856993318, 0.905499816, 0.912390828, 0.878613234, 0.932694733, 0.904687583, 0.855949342, 0.907618344, 0.911144674, 0.88814503, 0.940180779, 0.90525943, 0.854404271, 0.906720698, 0.918445885, 0.882737339, 0.93659538, 0.907385647, 0.858951509, 0.904697239, 0.91767925, 0.891836405, 0.936914086, 0.905907393, 0.857442617, 0.905529141, 0.912346482, 0.87838614, 0.932684481, 0.904747009, 0.856307983, 0.907767415, 0.911213338, 0.887812853, 0.940232396, 0.905270576, 0.854461014, 0.906627417, 0.918313444, 0.882348895, 0.936366498, 0.907290697, 0.859018505, 0.904536963, 0.917758465, 0.891957402, 0.936836243, 0.905937314, 0.857450008, 0.905389249, 0.91219449, 0.878337383, 0.932648897, 0.904594243, 0.855917633, 0.907494068, 0.910887778, 0.8876127, 0.940205574, 0.905144036, 0.854266703, 0.9064973, 0.918297887, 0.882226408, 0.936551034, 0.907141149, 0.85912621, 0.904666722, 0.917645812, 0.891582012, 0.936840773, 0.905441761, 0.857528627, 0.905425906, 0.912089348, 0.87837559, 0.932614684, 0.904676855, 0.856587172, 0.90769875, 0.910963655, 0.887805998, 0.940309346, 0.905024946, 0.854843438, 0.906725407, 0.918339074, 0.882536113, 0.936640024, 0.907211602, 0.859231472, 0.904698312, 0.917753458, 0.891950786, 0.93699801, 0.90575403, 0.857887387, 0.905427396, 0.9121207, 0.878712237, 0.932744026, 0.904638827, 0.856780529, 0.907687306, 0.911260426, 0.88836503, 0.940355003, 0.905229211, 0.855580211, 0.906594574, 0.918262124, 0.88295269, 0.936807573, 0.907315493, 0.859257162, 0.904532015, 0.917681754, 0.892076373, 0.937034011, 0.905923605, 0.858138204, 0.905313134, 0.912085295, 0.878813803, 0.932741284, 0.904532194, 0.856728315, 0.907576025, 0.91096884, 0.887999713, 0.94028008, 0.905153036, 0.855066955, 0.906535208, 0.918064713, 0.882615983, 0.936655045, 0.907259166, 0.859298289, 0.904528677, 0.917463899, 0.892095268, 0.936964333, 0.905857205, 0.857839108, 0.905209005, 0.911923587, 0.87866807, 0.932965934, 0.904763877, 0.856802583, 0.907555819, 0.911018074, 0.888092577, 0.940522194, 0.90522784, 0.855226398, 0.906630933, 0.918185234, 0.882938087, 0.936716139, 0.90710032, 0.859405875, 0.904613078, 0.917542338, 0.892306864, 0.937080801, 0.905797064, 0.857863247, 0.905353189, 0.911960542, 0.87859267, 0.932779491, 0.904606998, 0.856444359, 0.907617152, 0.910909474, 0.888067007, 0.940327048, 0.90511173, 0.855130255, 0.906556785, 0.918125391, 0.88271153, 0.936627686, 0.907401085, 0.859127641, 0.904603899, 0.917694509, 0.892089546, 0.936984837, 0.906228185, 0.8579368, 0.905282974, 0.912062705, 0.878478885, 0.932505429, 0.904922426, 0.856346905, 0.907566309, 0.910942197, 0.887752891, 0.940371573, 0.905562639, 0.855358541, 0.906537056, 0.918321729, 0.882416904, 0.936491966, 0.907648802, 0.858776152, 0.904480815, 0.917448997, 0.892318726, 0.937020957, 0.906486034, 0.857746124, 0.905323625, 0.911986351, 0.879349053, 0.932636797, 0.904752791, 0.855796576, 0.907463491, 0.910969615, 0.888209164, 0.940321267, 0.905538917, 0.854640365, 0.906439483, 0.918152153, 0.882580876, 0.936353326, 0.907540262, 0.85871762, 0.904528797, 0.917542756, 0.891900897, 0.936644316, 0.906075895, 0.857368469, 0.90531069, 0.911948383, 0.87841028, 0.932473719, 0.905161858, 0.855924666, 0.90755862, 0.910929739, 0.88822335, 0.940098703, 0.905804276, 0.854670405, 0.906528771, 0.918259978, 0.882835507, 0.936371326, 0.907813787, 0.858580232, 0.904816628, 0.917711973, 0.891878605, 0.93701154, 0.906190217, 0.857006788, 0.90529108, 0.912033617, 0.878144622, 0.932559669, 0.904313743, 0.855414152, 0.907440722, 0.910986245, 0.8876279, 0.940217257, 0.90504092, 0.854431808, 0.906562865, 0.918231964, 0.881958306, 0.936287045, 0.907227278, 0.858148098, 0.904432893, 0.917708158, 0.891479671, 0.936778486, 0.906013429, 0.857223332, 0.905345798, 0.91218847, 0.877988994, 0.932351232, 0.904679298, 0.855543375, 0.907471955, 0.910981059, 0.887604117, 0.939989448, 0.905233324, 0.854618311, 0.906412601, 0.918189406, 0.882336557, 0.936405599, 0.90762502, 0.858670473, 0.904538512, 0.917604268, 0.891870737, 0.936902583, 0.906779885, 0.858011603, 0.905441046, 0.912143826, 0.878439128, 0.932614982, 0.905387402, 0.856912434, 0.907461226, 0.911167026, 0.887987673, 0.940357208, 0.905903578, 0.85592711, 0.906647384, 0.918398917, 0.882765651, 0.936725378, 0.908305943, 0.859843373, 0.904592574, 0.917664587, 0.892124534, 0.937027216, 0.90696007, 0.858255208, 0.90526557, 0.912094235, 0.878222644, 0.932767451, 0.905991316, 0.857159734, 0.907611847, 0.911040366, 0.887925267, 0.940391362, 0.906339824, 0.856104136, 0.906468213, 0.918254077, 0.882250786, 0.936728299, 0.908288658, 0.860009491, 0.904504001, 0.917564511, 0.891724527, 0.937149167, 0.906957328, 0.858837068, 0.905161321, 0.912075579, 0.878387153, 0.932858229, 0.905863881, 0.85751754, 0.907482266, 0.910851479, 0.887919784, 0.940414131, 0.906328082, 0.856166184, 0.906365752, 0.918237746, 0.882270813, 0.936766148, 0.908262908, 0.860004246, 0.90438211, 0.917598546, 0.891620398, 0.937047839, 0.906855941, 0.858819306, 0.905079007, 0.911991596, 0.877852917, 0.93272835, 0.905679762, 0.857711971, 0.907392263, 0.911039233, 0.887359798, 0.940438926, 0.906314075, 0.856267631, 0.906352758, 0.918382645, 0.882040322, 0.936701596, 0.908107042, 0.859968364, 0.90446794, 0.917694211, 0.891326129, 0.937057793, 0.906641901, 0.858899891, 0.904926896, 0.912210584, 0.877738535, 0.932702005, 0.905689836, 0.857535124, 0.907234967, 0.911153436, 0.887291014, 0.94030112, 0.906148732, 0.856191814, 0.906106234, 0.918332577, 0.881772101, 0.936688304, 0.908095658, 0.860011935, 0.90412885, 0.917959929, 0.891244292, 0.937048554, 0.906704128, 0.858954132, 0.904821217, 0.91226393, 0.877427399, 0.932725966, 0.905552208, 0.857394099, 0.907113671, 0.91119945, 0.887486756, 0.940348148, 0.906050622, 0.85596925, 0.906051636, 0.918338716, 0.881962478, 0.93666333, 0.907835722, 0.859829962, 0.904234529, 0.917689025, 0.8912673, 0.937029302, 0.906551957, 0.858720243, 0.904980958, 0.912144899, 0.877700508, 0.932643652, 0.905311763, 0.857129157, 0.907240033, 0.91100812, 0.887099504, 0.940262854, 0.905699074, 0.855510652, 0.906112313, 0.918290675, 0.881816864, 0.93645066, 0.90746069, 0.859699905, 0.904221654, 0.917611182, 0.891350448, 0.936957717, 0.906201959, 0.858325899, 0.904958904, 0.911974847, 0.877841592, 0.932661235, 0.905204058, 0.857409596, 0.907120228, 0.911007106, 0.887548029, 0.940254688, 0.9057374, 0.855665445, 0.906214654, 0.918285549, 0.882211983, 0.936567426, 0.907548904, 0.859308481, 0.904216111, 0.917617619, 0.891495585, 0.936883628, 0.90623033, 0.858216524, 0.904915452, 0.912195623, 0.877591908, 0.932608187, 0.904773653, 0.856728137, 0.907133102, 0.911052823, 0.887289703, 0.940280676, 0.905409813, 0.855266869, 0.906267464, 0.918480575, 0.882068217, 0.936604559, 0.907335818, 0.859046996, 0.90400368, 0.917799056, 0.891101241, 0.936927795, 0.90589124, 0.857331514, 0.904873013, 0.912059426, 0.87721622, 0.932575703, 0.904611409, 0.855952442, 0.907095611, 0.910985231, 0.887006819, 0.940150142, 0.90497613, 0.854562879, 0.90598166, 0.918272078, 0.881504953, 0.936507523, 0.907082975, 0.858329892, 0.904087663, 0.917533815, 0.891145468, 0.936948121, 0.905899465, 0.857823253, 0.905250728, 0.912161648, 0.877416968, 0.932635665, 0.904536963, 0.855916858, 0.907396257, 0.910916805, 0.886723697, 0.940053284, 0.905044734, 0.854651332, 0.906042516, 0.918375611, 0.881326377, 0.936405599, 0.907015383, 0.859087944, 0.904436707, 0.917793214, 0.891013622, 0.936854362, 0.905867696, 0.858009517, 0.905321479, 0.912204921, 0.8772313, 0.93246913, 0.904336095, 0.856427252, 0.907611549, 0.910960138, 0.886830807, 0.940166533, 0.904760659, 0.85487926, 0.906699836, 0.918412924, 0.881387055, 0.936680913, 0.907051802, 0.858708799, 0.905064583, 0.917894065, 0.891099632, 0.936950803, 0.90602392, 0.858202994, 0.905692697, 0.912302434, 0.877433479, 0.932654619, 0.904676795, 0.856195331, 0.908097327, 0.911261439, 0.887270868, 0.940364361, 0.905534685, 0.85550344, 0.90671128, 0.91865027, 0.88148576, 0.936759889, 0.907663345, 0.859444678, 0.904838145, 0.917837203, 0.891339183, 0.937100291, 0.906624734, 0.857999265, 0.905775249, 0.912098467, 0.877296627, 0.932932794, 0.905361593, 0.856351197, 0.908009827, 0.910963893, 0.88690412, 0.940482378, 0.906059027, 0.855049908, 0.906958342, 0.918053389, 0.881711483, 0.936777949, 0.908078432, 0.85967809, 0.904769659, 0.917619526, 0.891142488, 0.937149405, 0.906837463, 0.858110011, 0.905388594, 0.911620319, 0.876880467, 0.932825744, 0.905517995, 0.856338918, 0.907573462, 0.910622776, 0.886923909, 0.940487862, 0.906130314, 0.855108082, 0.906633198, 0.917868018, 0.881380916, 0.936873376, 0.907926202, 0.859068155, 0.904816985, 0.917556226, 0.890698671, 0.937180996, 0.906564236, 0.857589543, 0.905545533, 0.911797404, 0.876882613, 0.932771921, 0.905188501, 0.856234312, 0.907912135, 0.910735905, 0.886958063, 0.940459907, 0.905947566, 0.854788423, 0.906725407, 0.917993188, 0.881574214, 0.936797142, 0.908174038, 0.859322369, 0.904742718, 0.917619824, 0.890877128, 0.937232196, 0.906819105, 0.858249903, 0.905641377, 0.911982179, 0.877306283, 0.932828844, 0.9055444, 0.856215596, 0.907772839, 0.911074758, 0.887012243, 0.940520763, 0.906275392, 0.854622245, 0.906734526, 0.918409407, 0.881617129, 0.936876535, 0.908250213, 0.859190047, 0.905133307, 0.917996407, 0.891027331, 0.937366784, 0.906906784, 0.857605577, 0.905649841, 0.912163377, 0.877200484, 0.933090568, 0.905816615, 0.8564201, 0.907844067, 0.910856843, 0.886781394, 0.940760911, 0.906548738, 0.85491997, 0.906902134, 0.91813308, 0.881289065, 0.937042415, 0.908341944, 0.858820319, 0.904722929, 0.917509735, 0.890990973, 0.937470317, 0.907246113, 0.85742265, 0.90559727, 0.911766469, 0.876643777, 0.933173299, 0.905693293, 0.85580194, 0.907677054, 0.910788894, 0.88658011, 0.940680921, 0.906169534, 0.854401588, 0.906634748, 0.918076158, 0.881498814, 0.936815321, 0.907886147, 0.858659804, 0.904668093, 0.917519987, 0.890539706, 0.937290013, 0.906893492, 0.857548714, 0.905502081, 0.911547422, 0.877098501, 0.932990074, 0.905543327, 0.856236219, 0.907887816, 0.910902739, 0.886836231, 0.940680921, 0.906333923, 0.855087817, 0.906912267, 0.918177366, 0.881377578, 0.936958253, 0.908155739, 0.858603358, 0.904993474, 0.917911351, 0.890999854, 0.937505603, 0.907022953, 0.858206511, 0.90575546, 0.912130117, 0.877072096, 0.933294117, 0.905795753, 0.856542826, 0.908070028, 0.911126733, 0.88676846, 0.940803826, 0.906181812, 0.855082393, 0.906897128, 0.91835773, 0.881337583, 0.937190533, 0.908278644, 0.859083712, 0.905082345, 0.918043435, 0.890878558, 0.937523842, 0.907084227, 0.857840896, 0.905980587, 0.912495255, 0.876958311, 0.933323741, 0.90592891, 0.856478989, 0.908098042, 0.911387086, 0.886889637, 0.940821052, 0.906379402, 0.854274929, 0.907011986, 0.918575704, 0.881664515, 0.936903954, 0.908122182, 0.858876109, 0.904882789, 0.917957246, 0.890946865, 0.937302053, 0.906648159, 0.857440948, 0.905700326, 0.912429273, 0.87703532, 0.933157265, 0.905405402, 0.856138706, 0.908001959, 0.911395311, 0.887092471, 0.940657079, 0.905892015, 0.855047107, 0.906887472, 0.918622792, 0.881785035, 0.937064826, 0.907999337, 0.859023809, 0.904831648, 0.918226719, 0.891298771, 0.937533021, 0.906918705, 0.858256042, 0.905831456, 0.912737429, 0.877872229, 0.933221638, 0.90565151, 0.856750011, 0.908089936, 0.911725342, 0.887090802, 0.940774858, 0.906105042, 0.855162859, 0.9069857, 0.918992758, 0.881982625, 0.937102616, 0.907724917, 0.859052122, 0.904784322, 0.918386638, 0.891328096, 0.937561154, 0.90656352, 0.857882917, 0.905839205, 0.912822545, 0.877446413, 0.933286846, 0.905364752, 0.856121421, 0.908153057, 0.911810875, 0.887284815, 0.940688848, 0.905939698, 0.855004549, 0.907104254, 0.919091523, 0.882119775, 0.937031209, 0.907776296, 0.859083474, 0.90517503, 0.918639481, 0.891390145, 0.937420428, 0.906692207, 0.857565939, 0.90607667, 0.912954867, 0.877640128, 0.933129966, 0.905579984, 0.856359601, 0.908369899, 0.911948085, 0.887370348, 0.940678179, 0.906396031, 0.854997873, 0.907309234, 0.919140458, 0.882094681, 0.937103093, 0.908111453, 0.859079599, 0.905381918, 0.9185763, 0.891495228, 0.937485814, 0.907138109, 0.858351052, 0.906257391, 0.913015842, 0.877802551, 0.933192134, 0.905694723, 0.856827617, 0.908527911, 0.912042975, 0.887523711, 0.94076246, 0.906237006, 0.855718136, 0.907494068, 0.919272006, 0.882698238, 0.937247396, 0.908164203, 0.859729111, 0.905465782, 0.918723941, 0.891868293, 0.937619388, 0.907184303, 0.858762562, 0.906441271, 0.913138688, 0.877864301, 0.933324635, 0.905778468, 0.856922626, 0.908430398, 0.912081122, 0.887459695, 0.940819979, 0.906451166, 0.855332613, 0.907274663, 0.919278741, 0.882158279, 0.937176406, 0.908267438, 0.859446347, 0.90537703, 0.918721378, 0.89147681, 0.937598228, 0.907104075, 0.85833627, 0.906300426, 0.913162053, 0.877837956, 0.933379889, 0.90597409, 0.857126057, 0.908440948, 0.912131727, 0.88738358, 0.940864623, 0.906369567, 0.855705202, 0.907254934, 0.919248223, 0.882303596, 0.937209308, 0.9082883, 0.859286904, 0.905351579, 0.918604791, 0.891461551, 0.937719047, 0.907149553, 0.858171046, 0.906246603, 0.913040042, 0.877897203, 0.933475018, 0.905848324, 0.856578171, 0.908444762, 0.912117958, 0.887519777, 0.940908551, 0.906236112, 0.855083942, 0.907272935, 0.919326723, 0.882161736, 0.937356412, 0.908372164, 0.859116375, 0.905361116, 0.918797374, 0.891399503, 0.937753141, 0.906943023, 0.857862651, 0.906299949, 0.91309458, 0.877720892, 0.933417499, 0.905726135, 0.856279075, 0.908357978, 0.911989331, 0.887174308, 0.940852284, 0.906496227, 0.855512559, 0.907315493, 0.919173181, 0.881975651, 0.937284768, 0.908259332, 0.859275222, 0.905241132, 0.918751001, 0.891359568, 0.937637627, 0.907171071, 0.857563794, 0.906066895, 0.913314581, 0.877510488, 0.933433056, 0.905776799, 0.856011868, 0.908216953, 0.912444234, 0.887399077, 0.940915048, 0.906366646, 0.854404807, 0.90722239, 0.919501662, 0.881907046, 0.937285423, 0.908121824, 0.858427882, 0.905276418, 0.919044495, 0.891481102, 0.937735856, 0.907154679, 0.857172489, 0.906194389, 0.9135167, 0.877615035, 0.933455288, 0.905869067, 0.856049538, 0.908437014, 0.912520051, 0.887296915, 0.940876007, 0.906479061, 0.855032444, 0.907369494, 0.919601738, 0.882176459, 0.937318802, 0.908251762, 0.859119713, 0.905380785, 0.919118583, 0.891691387, 0.937638342, 0.907229364, 0.857817471, 0.90632844, 0.913567245, 0.877815783, 0.933407962, 0.905931532, 0.856031597, 0.90839231, 0.912369132, 0.887527227, 0.940806508, 0.906506419, 0.855367959, 0.907461345, 0.919488132, 0.881704807, 0.93708092, 0.908273995, 0.858997226, 0.905428767, 0.918826342, 0.891217053, 0.93756932, 0.907102287, 0.857915998, 0.906336606, 0.913426936, 0.877152622, 0.933407128, 0.906162977, 0.85613817, 0.908622384, 0.912584007, 0.887342811, 0.941031694, 0.9065938, 0.854957342, 0.907499611, 0.919485211, 0.882033348, 0.937396228, 0.908515036, 0.858376622, 0.905600667, 0.918913901, 0.891134441, 0.937790275, 0.907268465, 0.857025385, 0.906373501, 0.913136899, 0.877393544, 0.933492362, 0.905958176, 0.855378091, 0.908424497, 0.911991119, 0.887444675, 0.941032231, 0.906671584, 0.85439533, 0.907385468, 0.919142365, 0.882023036, 0.937458575, 0.908317983, 0.85831213, 0.905356467, 0.918496192, 0.891420841, 0.937816024, 0.90735966, 0.85699147, 0.906142235, 0.912862241, 0.877390683, 0.933576822, 0.905842066, 0.855322838, 0.908438563, 0.911817014, 0.887464046, 0.940970242, 0.906254709, 0.854147911, 0.907193661, 0.919154942, 0.882130206, 0.937617719, 0.908672094, 0.858441174, 0.905553639, 0.918518066, 0.891421199, 0.937986672, 0.907694817, 0.857537568, 0.9065153, 0.913008094, 0.877759874, 0.933913827, 0.906560659, 0.856106937, 0.909044802, 0.912279904, 0.887552083, 0.941304147, 0.907307923, 0.854587674, 0.908026636, 0.919673502, 0.882279396, 0.937953293, 0.909181833, 0.858086824, 0.906231225, 0.919217229, 0.891644955, 0.938403547, 0.908267438, 0.857642055, 0.90727222, 0.913727105, 0.878428817, 0.934229434, 0.907140672, 0.855911314, 0.909515619, 0.912890673, 0.887897909, 0.941683054, 0.907562971, 0.854997337, 0.908467591, 0.919970334, 0.8822909, 0.93813318, 0.909386814, 0.858610213, 0.906607926, 0.91938889, 0.891522765, 0.938510299, 0.908273101, 0.857668281, 0.907614708, 0.913911998, 0.87808007, 0.934154153, 0.907313168, 0.856505394, 0.909668267, 0.912594736, 0.887769461, 0.941674173, 0.908031881, 0.854998708, 0.908726931, 0.92001605, 0.882695019, 0.938119769, 0.910009146, 0.859439373, 0.906947434, 0.919610322, 0.891598582, 0.938533545, 0.908495843, 0.857878983, 0.907923639, 0.914152801, 0.877413571, 0.934310257, 0.907640636, 0.85738945, 0.910190642, 0.913210273, 0.887911737, 0.94196701, 0.908509016, 0.856584728, 0.909314752, 0.920330048, 0.882317781, 0.938466251, 0.910590768, 0.860972166, 0.907347381, 0.919833779, 0.891826928, 0.93872267, 0.909447968, 0.859932601, 0.908179939, 0.914176881, 0.877589822, 0.934562206, 0.908512533, 0.857670546, 0.910199821, 0.913311779, 0.887659609, 0.942126513, 0.908633292, 0.856976509, 0.909302771, 0.920224845, 0.882583201, 0.938560188, 0.910505593, 0.860448956, 0.907323062, 0.919801593, 0.891967773, 0.938939154, 0.909499526, 0.859195054, 0.908072174, 0.914646626, 0.877934098, 0.934647501, 0.908086836, 0.857450426, 0.910148382, 0.913588822, 0.887870252, 0.942313313, 0.908576131, 0.856211603, 0.909123778, 0.920462668, 0.882677972, 0.938616991, 0.910410881, 0.860367239, 0.907251716, 0.920248687, 0.89194423, 0.938898027, 0.909596264, 0.859284878, 0.908074915, 0.914656341, 0.878220081, 0.93465364, 0.908182263, 0.857690752, 0.91005671, 0.913478971, 0.88765806, 0.942058921, 0.90857327, 0.856393695, 0.909183204, 0.920469642, 0.882270098, 0.938513279, 0.910666764, 0.860877633, 0.90728128, 0.920027971, 0.891940176, 0.938925564, 0.909186244, 0.859672546, 0.908176243, 0.914624155, 0.877778769, 0.934758842, 0.90792042, 0.858355105, 0.910232782, 0.913526356, 0.887559056, 0.94225955, 0.908189237, 0.856967092, 0.909178495, 0.920550227, 0.88214612, 0.938409865, 0.910149038, 0.861206412, 0.907005191, 0.919955015, 0.891426504, 0.938935637, 0.908699512, 0.859857023, 0.908026636, 0.914559066, 0.877490997, 0.934541821, 0.907219946, 0.858178496, 0.91018033, 0.913469017, 0.887102306, 0.941952407, 0.907999337, 0.857241154, 0.908965588, 0.920124531, 0.881740212, 0.93835032, 0.910102725, 0.861808896, 0.907141805, 0.919849217, 0.891063273, 0.93877238, 0.908688307, 0.859377086, 0.908080339, 0.914335668, 0.877096236, 0.934593439, 0.907576442, 0.857620239, 0.910122275, 0.913328528, 0.886871815, 0.942044854, 0.907916009, 0.856998861, 0.90902251, 0.920366287, 0.881415308, 0.9383834, 0.909904778, 0.861069858, 0.907211363, 0.92000252, 0.891088068, 0.938848972, 0.908608794, 0.859740913, 0.908088267, 0.914445519, 0.877126396, 0.934509218, 0.907199621, 0.858350337, 0.910038948, 0.913398921, 0.887135088, 0.941988468, 0.908052623, 0.857254326, 0.909108043, 0.920314729, 0.881936789, 0.938447237, 0.910321176, 0.861657143, 0.907267511, 0.919952214, 0.89162153, 0.938844144, 0.909675181, 0.860503078, 0.908213019, 0.914670408, 0.877772987, 0.934543908, 0.908091903, 0.859121323, 0.910358369, 0.913555682, 0.887662709, 0.942028582, 0.908323586, 0.857966185, 0.909111798, 0.920428216, 0.882232308, 0.938545406, 0.910496354, 0.861952484, 0.907313943, 0.920018911, 0.891529977, 0.938836277, 0.909340024, 0.86060971, 0.908236921, 0.91458565, 0.878091097, 0.934604287, 0.908324361, 0.85913372, 0.910356581, 0.913452208, 0.887964368, 0.942145765, 0.909155309, 0.858915269, 0.909084678, 0.920211732, 0.88275826, 0.938624859, 0.91083765, 0.862480402, 0.90742445, 0.919655979, 0.891948998, 0.938955188, 0.909521997, 0.860890388, 0.908222675, 0.914218366, 0.878214002, 0.934665501, 0.908276975, 0.859284282, 0.910218775, 0.913093507, 0.888231933, 0.942181766, 0.908987939, 0.858200371, 0.909292281, 0.91999954, 0.883097231, 0.938617826, 0.910895705, 0.862658203, 0.90747577, 0.919550836, 0.892602623, 0.939102709, 0.910120726, 0.86221087, 0.908234179, 0.914097309, 0.879237115, 0.934646487, 0.908896863, 0.860309243, 0.910093129, 0.913066626, 0.888752043, 0.942162395, 0.909753323, 0.859955132, 0.909128606, 0.919945836, 0.884153128, 0.938604295, 0.91187501, 0.864578009, 0.907348156, 0.919474006, 0.893606424, 0.939223409, 0.910768807, 0.863002181, 0.908250034, 0.913916647, 0.879978716, 0.934830606, 0.909640372, 0.86127758, 0.910292625, 0.912826896, 0.890066743, 0.942418635, 0.910358846, 0.860280156, 0.9091506, 0.91971004, 0.884278953, 0.938593924, 0.911810696, 0.864173114, 0.907308042, 0.919503748, 0.893224955, 0.939161897, 0.910678267, 0.862840593, 0.90808475, 0.914152503, 0.879547358, 0.934726238, 0.909385443, 0.860785723, 0.910046279, 0.912902892, 0.889255643, 0.942092478, 0.910239995, 0.858790755, 0.909090102, 0.919738948, 0.883278668, 0.938461721, 0.912269592, 0.862088025, 0.907380879, 0.919342935, 0.892332554, 0.938820302, 0.910740137, 0.860989511, 0.908438742, 0.914149702, 0.878145993, 0.934460402, 0.9087286, 0.859232068, 0.910475731, 0.913097143, 0.88766706, 0.941943109, 0.909385562, 0.85787648, 0.909353197, 0.92003119, 0.882355809, 0.938275516, 0.911544323, 0.862365544, 0.907585442, 0.919496715, 0.89242512, 0.938792348, 0.91029954, 0.86095798, 0.908509791, 0.914134741, 0.878634453, 0.934373498, 0.909158885, 0.859361947, 0.91058296, 0.913050473, 0.888025522, 0.941909134, 0.909469247, 0.85806334, 0.909379959, 0.919932246, 0.882604837, 0.938228667, 0.911134124, 0.862049043, 0.907683253, 0.919669986, 0.891960859, 0.938794196, 0.910118163, 0.860688627, 0.908504665, 0.914172053, 0.878079891, 0.934466541, 0.909029305, 0.859244943, 0.910526395, 0.913359702, 0.887604952, 0.942008138, 0.909182429, 0.857987344, 0.909430802, 0.9201774, 0.882243991, 0.938322306, 0.911190093, 0.861688018, 0.907692373, 0.919931114, 0.891954005, 0.93888092, 0.910062134, 0.860598981, 0.908490121, 0.914752424, 0.878255844, 0.93459481, 0.908878744, 0.858184576, 0.910102904, 0.913651586, 0.888544202, 0.942104697, 0.909359336, 0.85718137, 0.908932507, 0.920356929, 0.883620203, 0.938584745, 0.911045074, 0.861350119, 0.907151759, 0.920195103, 0.89325434, 0.938931644, 0.910105526, 0.859955847, 0.908074617, 0.914725959, 0.878720522, 0.934528589, 0.908668935, 0.858165503, 0.910295784, 0.91362983, 0.88802141, 0.941911161, 0.909197092, 0.857258677, 0.908966362, 0.920278668, 0.883048058, 0.938267648, 0.911131263, 0.861880481, 0.907166243, 0.919809878, 0.89185065, 0.9389534, 0.910237432, 0.859989643, 0.90813446, 0.914294422, 0.878107727, 0.934541106, 0.908943534, 0.858374655, 0.910271287, 0.913549423, 0.88773334, 0.941859126, 0.909423828, 0.857694685, 0.908990681, 0.920200109, 0.882469475, 0.938246429, 0.911226034, 0.861772299, 0.907257318, 0.919906199, 0.891697884, 0.93885833, 0.910400212, 0.860863149, 0.908251703, 0.914494634, 0.877955556, 0.934443951, 0.909076214, 0.858936369, 0.910373986, 0.913667917, 0.887876749, 0.9419384, 0.90943712, 0.857866764, 0.909147322, 0.92045176, 0.882540107, 0.93823868, 0.911430478, 0.862105131, 0.907440066, 0.920328736, 0.891824663, 0.938846767, 0.910760403, 0.860796392, 0.908321619, 0.914997458, 0.878139198, 0.934382021, 0.909458816, 0.858940661, 0.910601854, 0.914155066, 0.887674689, 0.941801488, 0.910106957, 0.858001351, 0.909316838, 0.920961857, 0.882524848, 0.938226044, 0.911874235, 0.862221479, 0.907519937, 0.920631051, 0.892024636, 0.938761353, 0.911148012, 0.86112535, 0.908465803, 0.91509068, 0.878290951, 0.934434295, 0.909867108, 0.859287262, 0.910611331, 0.914399445, 0.887883425, 0.941948891, 0.910317659, 0.858299553, 0.909380913, 0.921175241, 0.882531464, 0.938248098, 0.912335455, 0.862355351, 0.907617927, 0.920861959, 0.891687274, 0.938736141, 0.911023736, 0.860994637, 0.908655941, 0.915405035, 0.878130317, 0.934452474, 0.909731805, 0.858606517, 0.910678864, 0.914613783, 0.887430012, 0.941877723, 0.910069644, 0.857800961, 0.909400344, 0.921021521, 0.882297635, 0.93818742, 0.911945999, 0.861478508, 0.907578588, 0.920694292, 0.891528726, 0.938693166, 0.911165416, 0.86042434, 0.908495843, 0.915289879, 0.877547443, 0.934495389, 0.909910917, 0.857934296, 0.910649776, 0.914492071, 0.887089372, 0.942056179, 0.910195768, 0.857029855, 0.909525692, 0.92102164, 0.882055402, 0.938405633, 0.911896646, 0.861024141, 0.907609224, 0.920717657, 0.891179442, 0.938949227, 0.911276162, 0.859754264, 0.908858716, 0.915460587, 0.877165079, 0.934705317, 0.90990293, 0.857791424, 0.911352694, 0.914488673, 0.886701167, 0.942081213, 0.910419524, 0.856058776, 0.909871638, 0.921225429, 0.881538212, 0.938392937, 0.912220597, 0.860341907, 0.908178031, 0.92108655, 0.890641928, 0.93892926, 0.911436975, 0.859232724, 0.908914983, 0.915375054, 0.87738657, 0.934602439, 0.910034597, 0.856947362, 0.911031842, 0.914793909, 0.886867583, 0.941963732, 0.910689354, 0.856847584, 0.909937203, 0.920690536, 0.881680131, 0.93829447, 0.91228956, 0.860235155, 0.908122182, 0.920389235, 0.890830874, 0.938826978, 0.911580324, 0.859881043, 0.908988237, 0.915041685, 0.877313435, 0.934422195, 0.909834325, 0.857744396, 0.911380649, 0.914147317, 0.886679232, 0.941856384, 0.910816312, 0.856536269, 0.910296619, 0.920737565, 0.881207705, 0.938081086, 0.912281871, 0.860662699, 0.908201158, 0.91988802, 0.890647888, 0.9386549, 0.91155982, 0.860302091, 0.909152687, 0.914398253, 0.876710117, 0.934403598, 0.910015464, 0.858742774, 0.910771906, 0.913414121, 0.886449754, 0.941812277, 0.910680652, 0.857878447, 0.909542143, 0.92033422, 0.881237328, 0.938077688, 0.912121594, 0.862058282, 0.907503247, 0.91995573, 0.890804291, 0.938637674, 0.912264347, 0.861255348, 0.908458233, 0.914294481, 0.877058148, 0.934381545, 0.911255777, 0.860108376, 0.910383224, 0.91345489, 0.886464655, 0.941831708, 0.911188662, 0.858154714, 0.909493744, 0.920252502, 0.881190419, 0.938189566, 0.912568331, 0.862378716, 0.907782674, 0.91993928, 0.890269876, 0.938852429, 0.911707103, 0.861312866, 0.908647776, 0.914425671, 0.876773894, 0.934578598, 0.910261512, 0.85893172, 0.910864532, 0.913411915, 0.885765553, 0.941882789, 0.910711288, 0.857948005, 0.909616888, 0.92015934, 0.880337179, 0.938209057, 0.912360609, 0.861935914, 0.907948136, 0.919739664, 0.890182495, 0.938713312, 0.911781669, 0.860990822, 0.908911884, 0.914400637, 0.876031816, 0.934380352, 0.9100824, 0.858522236, 0.911059022, 0.913517177, 0.8858459, 0.941860616, 0.910640776, 0.858038127, 0.909657717, 0.920054793, 0.881156683, 0.937991083, 0.91260016, 0.862400353, 0.907635152, 0.919690669, 0.89026469, 0.938534021, 0.911581218, 0.861108124, 0.908195615, 0.914223611, 0.876534045, 0.934105158, 0.910091698, 0.859517753, 0.910487711, 0.913294315, 0.886003911, 0.941693544, 0.91035372, 0.858511627, 0.909325242, 0.9199422, 0.880798519, 0.938007116, 0.912113369, 0.862368643, 0.90762639, 0.919624925, 0.889957786, 0.938608527, 0.911635876, 0.861309111, 0.90859735, 0.913981497, 0.876228333, 0.934334993, 0.909610212, 0.858550549, 0.910635054, 0.913024008, 0.885870874, 0.941715539, 0.910327911, 0.857435763, 0.909614623, 0.919740677, 0.88043505, 0.938046336, 0.911994576, 0.860927284, 0.907976508, 0.919405699, 0.889392793, 0.938620925, 0.911073387, 0.860156536, 0.908886135, 0.913585305, 0.875470281, 0.934292316, 0.909422517, 0.858299494, 0.910990477, 0.91289115, 0.885145187, 0.941786051, 0.91035825, 0.857516706, 0.909805536, 0.919549227, 0.880042315, 0.938145459, 0.911869764, 0.861457527, 0.90792805, 0.919273496, 0.889218688, 0.938606739, 0.911106467, 0.860597789, 0.908758402, 0.913705349, 0.87516129, 0.934277296, 0.909490585, 0.85841614, 0.91081351, 0.912681282, 0.884803593, 0.941706955, 0.910154164, 0.857442737, 0.909761608, 0.919451475, 0.879481852, 0.938045084, 0.911759615, 0.861553073, 0.907899976, 0.91895932, 0.889111698, 0.938512862, 0.911007226, 0.860412836, 0.908876956, 0.913401127, 0.874912441, 0.934214711, 0.909318805, 0.858490527, 0.910970867, 0.912507892, 0.88472873, 0.941720188, 0.910019696, 0.857183993, 0.909747303, 0.919422925, 0.879372358, 0.938076317, 0.911651134, 0.861439109, 0.90784508, 0.919027567, 0.888874948, 0.938647568, 0.910839021, 0.860848308, 0.908820152, 0.913301647, 0.874801755, 0.934321761, 0.909275651, 0.858716488, 0.910924613, 0.912761748, 0.884597361, 0.9417907, 0.909870446, 0.85721308, 0.909860015, 0.919536114, 0.879272342, 0.938112199, 0.911644876, 0.861974657, 0.908156693, 0.919070482, 0.888587415, 0.938674152, 0.910811722, 0.860461712, 0.909005105, 0.913447261, 0.874546349, 0.934277296, 0.909139931, 0.858238399, 0.911055863, 0.912638724, 0.884334385, 0.941730738, 0.909774065, 0.85679245, 0.909882665, 0.919416487, 0.878318071, 0.937935889, 0.911777377, 0.861332715, 0.908001184, 0.91889286, 0.888425529, 0.938645363, 0.911064386, 0.860569894, 0.908851445, 0.913331091, 0.874481678, 0.934383929, 0.909474969, 0.858255386, 0.911090612, 0.91268301, 0.884391487, 0.941828549, 0.909770072, 0.856555343, 0.910052061, 0.919364214, 0.879046023, 0.938129723, 0.911363006, 0.860740662, 0.908323109, 0.91884923, 0.888343573, 0.938657999, 0.910595119, 0.859896183, 0.909114838, 0.913222194, 0.874312997, 0.934227586, 0.909142792, 0.857504427, 0.911045671, 0.912349582, 0.884368062, 0.941623688, 0.909726799, 0.856498003, 0.909830093, 0.919325113, 0.878976583, 0.937939167, 0.911508977, 0.860609591, 0.908109248, 0.918809056, 0.888558805, 0.938554227, 0.910812438, 0.859685302, 0.908998013, 0.913282335, 0.874803603, 0.934208751, 0.909230292, 0.857678771, 0.911100805, 0.912599802, 0.884711683, 0.941751659, 0.910164177, 0.856816173, 0.909830987, 0.919329107, 0.879320621, 0.93793726, 0.911836565, 0.861380219, 0.907962859, 0.919040561, 0.889143646, 0.938459158, 0.911150157, 0.860476911, 0.909005582, 0.913464963, 0.874721408, 0.934191406, 0.909632802, 0.858369768, 0.910975933, 0.912492692, 0.884716034, 0.941737115, 0.910207927, 0.85659492, 0.909857213, 0.91926223, 0.879430175, 0.937953532, 0.911766708, 0.861072958, 0.90797919, 0.918832898, 0.888690293, 0.93851608, 0.911101401, 0.859991729, 0.908857763, 0.91325891, 0.874482334, 0.93425411, 0.909664512, 0.857744753, 0.910772681, 0.91230917, 0.884508491, 0.941639304, 0.91012764, 0.856914997, 0.909680307, 0.919128776, 0.879023075, 0.937917531, 0.911839724, 0.860605717, 0.907841027, 0.918737769, 0.888540685, 0.938451707, 0.911085665, 0.859861016, 0.908870161, 0.91311866, 0.874702454, 0.934136868, 0.909542322, 0.858006775, 0.910864234, 0.912268817, 0.88473314, 0.941552877, 0.910124779, 0.857417285, 0.909649432, 0.91913271, 0.879339814, 0.937783003, 0.911927164, 0.861188829, 0.907850087, 0.91872865, 0.888609111, 0.938359559, 0.911269665, 0.860504031, 0.908809304, 0.913310528, 0.87462163, 0.934122324, 0.909852087, 0.858376086, 0.910842299, 0.912461042, 0.884491026, 0.941610336, 0.91072011, 0.857658267, 0.909671843, 0.919227064, 0.8794958, 0.937960565, 0.912363946, 0.86180824, 0.907929063, 0.918938696, 0.888856888, 0.938541055, 0.912016988, 0.860837698, 0.908934355, 0.913268924, 0.874691486, 0.934196472, 0.910434902, 0.858793378, 0.910860777, 0.912473917, 0.884824216, 0.941609085, 0.910806715, 0.857639492, 0.90975225, 0.919343233, 0.879751563, 0.937907815, 0.912412405, 0.861955047, 0.907842577, 0.918866992, 0.888815045, 0.938343287, 0.911615551, 0.860724032, 0.908857584, 0.913370788, 0.875110507, 0.934079051, 0.910119534, 0.858295202, 0.910973489, 0.912602365, 0.885193884, 0.941482902, 0.910348773, 0.85739094, 0.909721971, 0.91946435, 0.879898965, 0.937790453, 0.912060499, 0.861237347, 0.907932699, 0.918984294, 0.889149785, 0.938268781, 0.911487997, 0.860951781, 0.908846438, 0.91335845, 0.875127971, 0.934076548, 0.909857213, 0.858745933, 0.910869896, 0.912606418, 0.884968936, 0.94152981, 0.910535634, 0.857608914, 0.909763217, 0.919317544, 0.87972033, 0.937821388, 0.912340522, 0.862052321, 0.907853901, 0.918860793, 0.888968587, 0.938350856, 0.911610007, 0.860654116, 0.908779204, 0.913371563, 0.875035822, 0.934138, 0.910048902, 0.858557582, 0.910887122, 0.912568986, 0.885178447, 0.941558361, 0.910584867, 0.857329071, 0.909683585, 0.919457376, 0.879939079, 0.937883437, 0.912311375, 0.862174153, 0.907972813, 0.919059992, 0.889265418, 0.938411832, 0.911573887, 0.86122489, 0.908867896, 0.913432837, 0.875435352, 0.934125662, 0.910047352, 0.858671904, 0.910961032, 0.912619352, 0.885334671, 0.94146961, 0.910545886, 0.858089685, 0.909789324, 0.91946578, 0.879983962, 0.937771499, 0.912320375, 0.862127542, 0.907877684, 0.918899655, 0.889267385, 0.938351691, 0.911658168, 0.861244619, 0.908860683, 0.91331768, 0.875487924, 0.934060931, 0.910174608, 0.859200418, 0.910990059, 0.91252625, 0.885107398, 0.941542804, 0.91066432, 0.858237326, 0.909799695, 0.91922164, 0.879942119, 0.937884748, 0.912354529, 0.862442672, 0.907967269, 0.918873549, 0.889176667, 0.938351393, 0.911679208, 0.861241698, 0.908822477, 0.913256109, 0.875424206, 0.934037864, 0.910364151, 0.859544635, 0.911064506, 0.912572265, 0.885299981, 0.941561222, 0.910902321, 0.858022511, 0.90983969, 0.919335961, 0.880105436, 0.937843382, 0.91264981, 0.862402916, 0.908073545, 0.918948054, 0.88935262, 0.938419819, 0.911711454, 0.861367822, 0.909065783, 0.913311124, 0.875067174, 0.934173822, 0.910152316, 0.85908103, 0.911082506, 0.912537336, 0.885001302, 0.94153744, 0.910761833, 0.858007431, 0.909891009, 0.919323862, 0.879945993, 0.937924027, 0.912414968, 0.862206399, 0.908141971, 0.91887182, 0.889196038, 0.938448071, 0.911755979, 0.861029565, 0.909081221, 0.913337469, 0.874902606, 0.934087992, 0.910209179, 0.858736455, 0.911098361, 0.912613273, 0.884915411, 0.941595137, 0.910625935, 0.857907295, 0.909876943, 0.919237256, 0.879466653, 0.937856853, 0.912430823, 0.862144887, 0.908093989, 0.918836594, 0.888894081, 0.938355267, 0.911742568, 0.86118573, 0.908982635, 0.913255095, 0.874890924, 0.93399781, 0.910300434, 0.858939648, 0.911119878, 0.912411511, 0.884789407, 0.941545546, 0.91069001, 0.857935846, 0.909794152, 0.919172585, 0.879462361, 0.937792122, 0.912447393, 0.862172723, 0.907981932, 0.918639004, 0.888773978, 0.938328087, 0.91170001, 0.860923946, 0.908912778, 0.913135231, 0.87494421, 0.933948934, 0.910311699, 0.858807981, 0.91104728, 0.912300527, 0.88479352, 0.941558242, 0.910748363, 0.857803226, 0.909875393, 0.919123352, 0.879771769, 0.937851191, 0.912593365, 0.861840904, 0.90806067, 0.918688774, 0.888885796, 0.938390017, 0.911957502, 0.860574305, 0.90909791, 0.913184047, 0.874859989, 0.93411535, 0.910360813, 0.858742297, 0.91117394, 0.912311494, 0.884739041, 0.941556036, 0.910690248, 0.857857108, 0.909911931, 0.91903311, 0.879498541, 0.937835991, 0.912526608, 0.861737967, 0.908048868, 0.918639123, 0.888835013, 0.938412488, 0.91169703, 0.860858738, 0.90904969, 0.913034737, 0.874898195, 0.934149146, 0.910295904, 0.858555794, 0.911080003, 0.912294805, 0.884775996, 0.941615105, 0.91073966, 0.857675135, 0.909782112, 0.919153869, 0.879212081, 0.937808812, 0.912672937, 0.861704469, 0.908098817, 0.918624401, 0.888811648, 0.938366473, 0.911877692, 0.860615611, 0.909046948, 0.913229167, 0.874544501, 0.93413949, 0.910155237, 0.858539462, 0.911148429, 0.912393153, 0.88449347, 0.94158709, 0.910681546, 0.857544482, 0.909828782, 0.919127166, 0.879201114, 0.937867939, 0.912358284, 0.861401618, 0.907969832, 0.918741047, 0.888649881, 0.93848604, 0.911859632, 0.860342622, 0.908987582, 0.913298965, 0.874534726, 0.934129775, 0.910216272, 0.857873142, 0.911068857, 0.912404418, 0.88442111, 0.941643834, 0.910704434, 0.857134998, 0.909815788, 0.919184566, 0.879327655, 0.937896907, 0.912576854, 0.861206174, 0.908027709, 0.918839157, 0.888644814, 0.938421309, 0.911838233, 0.860396862, 0.908923626, 0.913166225, 0.874270082, 0.934069037, 0.910328805, 0.858294129, 0.911138415, 0.912313819, 0.884516776, 0.941583097, 0.910966933, 0.857416451, 0.909834623, 0.919084072, 0.879271805, 0.937888384, 0.912691414, 0.861247897, 0.908196807, 0.918661058, 0.888369918, 0.938262701, 0.911964834, 0.859874249, 0.908950925, 0.912926555, 0.874502361, 0.933961451, 0.910532355, 0.857736528, 0.911180496, 0.91210264, 0.884040773, 0.941352546, 0.910789907, 0.856373131, 0.909793675, 0.918933034, 0.879024208, 0.937699258, 0.912883937, 0.860804439, 0.90815562, 0.918555379, 0.888229847, 0.93829459, 0.91211623, 0.85976249, 0.909095407, 0.913085759, 0.874258876, 0.933952391, 0.910482764, 0.857631207, 0.911137044, 0.912218988, 0.883924365, 0.941465795, 0.911000967, 0.856910229, 0.910041511, 0.918926775, 0.878600597, 0.937661946, 0.912860453, 0.86083746, 0.90811491, 0.918647766, 0.888017178, 0.938293755, 0.912135959, 0.859850109, 0.909181535, 0.913053215, 0.873796105, 0.933856606, 0.91081214, 0.857360661, 0.911209285, 0.912084579, 0.883849442, 0.941414654, 0.9110654, 0.856162846, 0.909840584, 0.919018388, 0.878771186, 0.937644839, 0.912776232, 0.860348344, 0.908198595, 0.918494463, 0.888226688, 0.938265026, 0.911944628, 0.859457195, 0.909114838, 0.913068712, 0.874121904, 0.933899343, 0.910578191, 0.857053757, 0.911210954, 0.912261248, 0.884056687, 0.941403985, 0.910895646, 0.856054604, 0.909948409, 0.919057488, 0.878720999, 0.937744141, 0.912750721, 0.860688269, 0.908090532, 0.918609738, 0.88826704, 0.938150287, 0.91205734, 0.859302878, 0.909020126, 0.912715197, 0.873843908, 0.933708489, 0.910591066, 0.85699445, 0.911137104, 0.911881149, 0.88379997, 0.941137254, 0.911040246, 0.855692446, 0.909911811, 0.918736815, 0.87858212, 0.937528968, 0.912757277, 0.859895647, 0.908035994, 0.918390155, 0.888112128, 0.938005447, 0.911990821, 0.858828187, 0.909014344, 0.912928939, 0.874184847, 0.933698535, 0.910543442, 0.856956124, 0.911221564, 0.912074208, 0.884038508, 0.941297472, 0.91089505, 0.855609894, 0.909799218, 0.918873847, 0.87873894, 0.937521636, 0.912708938, 0.860033989, 0.908106387, 0.918475032, 0.888085246, 0.937997341, 0.911973953, 0.85902977, 0.908970237, 0.912910163, 0.873846173, 0.933669925, 0.910290003, 0.856534004, 0.91112119, 0.912027121, 0.883792877, 0.941275537, 0.910757482, 0.855908453, 0.909838974, 0.918833375, 0.878410637, 0.937523603, 0.912663758, 0.85989064, 0.908010721, 0.918334365, 0.887766063, 0.938035131, 0.912076175, 0.85869652, 0.908878744, 0.912711203, 0.873756826, 0.933680654, 0.910443425, 0.856545568, 0.91103065, 0.91202116, 0.883859873, 0.941238582, 0.910838127, 0.855649173, 0.909728587, 0.918756604, 0.878702104, 0.937526226, 0.912599921, 0.8596614, 0.90801239, 0.918274641, 0.888046026, 0.938002467, 0.911998034, 0.858795881, 0.908836305, 0.912642956, 0.873872757, 0.933672428, 0.910283446, 0.856430769, 0.911061108, 0.911748767, 0.883961737, 0.941195607, 0.910829961, 0.855680048, 0.909781814, 0.918567598, 0.87851733, 0.937431335, 0.91271466, 0.85959661, 0.908137918, 0.918128312, 0.887850285, 0.937942505, 0.912054956, 0.8584764, 0.908902347, 0.912421227, 0.873589456, 0.93361479, 0.910496771, 0.856190681, 0.911156833, 0.911605954, 0.884020329, 0.941159129, 0.910736978, 0.85527271, 0.909862936, 0.918392777, 0.878462851, 0.937400639, 0.912531018, 0.859366059, 0.908124626, 0.917860091, 0.887906253, 0.937976897, 0.911738813, 0.858310044, 0.909138978, 0.912328422, 0.873572111, 0.933555841, 0.910138309, 0.856261611, 0.911150396, 0.911401153, 0.883632839, 0.941177189, 0.910460711, 0.855040669, 0.91000241, 0.918383718, 0.878255844, 0.937281132, 0.911967993, 0.858742774, 0.908255398, 0.917889953, 0.887419879, 0.937870979, 0.911404312, 0.85726887, 0.909066558, 0.912232816, 0.873552561, 0.933426917, 0.909960389, 0.855152667, 0.911228776, 0.91138804, 0.883737385, 0.941145062, 0.910484731, 0.854476333, 0.909974873, 0.918454826, 0.878596306, 0.937388897, 0.912230134, 0.858602285, 0.908207417, 0.917965472, 0.88800931, 0.937986016, 0.911488473, 0.857704163, 0.909110785, 0.912403762, 0.873630166, 0.933567286, 0.909924328, 0.855244219, 0.9112674, 0.91170752, 0.883345902, 0.941087842, 0.910409749, 0.853681684, 0.909965873, 0.918272376, 0.878066361, 0.937282562, 0.912080228, 0.858148396, 0.908234954, 0.917839527, 0.887665749, 0.937778294, 0.911478162, 0.857652605, 0.909257233, 0.912444532, 0.873540819, 0.933445752, 0.910016358, 0.855949581, 0.911365688, 0.911560297, 0.88329643, 0.94102782, 0.9105106, 0.854819655, 0.910061657, 0.918421865, 0.877879858, 0.937340617, 0.912255108, 0.858786881, 0.908208549, 0.917995691, 0.887292027, 0.937870026, 0.911564171, 0.857921243, 0.9091416, 0.912440181, 0.873138845, 0.933329403, 0.909828424, 0.855479598, 0.911195695, 0.911683023, 0.883559883, 0.941001177, 0.910362959, 0.85492295, 0.909941196, 0.918456435, 0.877827168, 0.937217534, 0.912117839, 0.858526886, 0.908128858, 0.917949915, 0.887485683, 0.937847197, 0.911719203, 0.857651412, 0.908958077, 0.912276566, 0.873110294, 0.933321416, 0.909990966, 0.855597496, 0.911073029, 0.911370337, 0.883234501, 0.940880477, 0.910559356, 0.854496121, 0.90984726, 0.918308258, 0.877817154, 0.937012255, 0.912273943, 0.8590222, 0.908162594, 0.917940378, 0.887441397, 0.937605441, 0.91159755, 0.857816756, 0.909051359, 0.912252128, 0.873082042, 0.933144391, 0.910012782, 0.855854928, 0.911106944, 0.911411643, 0.883012533, 0.940886915, 0.910584569, 0.854947925, 0.909916043, 0.918454409, 0.877540946, 0.937032342, 0.912296176, 0.859175324, 0.908197582, 0.917961538, 0.887289345, 0.937541306, 0.911788106, 0.857753694, 0.909109533, 0.912336648, 0.872919977, 0.933262944, 0.910286546, 0.855839491, 0.911188185, 0.911396503, 0.882941902, 0.940803528, 0.910885513, 0.854733706, 0.909880817, 0.918388844, 0.877656937, 0.937085032, 0.912868738, 0.859079242, 0.908214808, 0.917926669, 0.887153566, 0.937572122, 0.911908686, 0.858254433, 0.908987343, 0.91236347, 0.872687638, 0.93331033, 0.910467625, 0.856178403, 0.911153972, 0.911581814, 0.883014679, 0.940908611, 0.911061525, 0.855718613, 0.909825861, 0.918436646, 0.877663791, 0.937194824, 0.912635803, 0.85969466, 0.908055365, 0.918106496, 0.887313664, 0.937782526, 0.911990702, 0.858566523, 0.908976436, 0.912608624, 0.872534871, 0.933363497, 0.910181344, 0.856209695, 0.911011755, 0.911517501, 0.882851958, 0.941165686, 0.910477877, 0.854650557, 0.909812927, 0.918485105, 0.877192497, 0.937203228, 0.912232518, 0.859392822, 0.908009529, 0.917935729, 0.886955619, 0.937636137, 0.911575437, 0.857965887, 0.908865213, 0.912321687, 0.872724712, 0.933262765, 0.909935594, 0.856069088, 0.910941839, 0.911458373, 0.882678628, 0.940865278, 0.91032207, 0.85502845, 0.909713984, 0.918379545, 0.877294064, 0.936990917, 0.912136674, 0.859760642, 0.907930017, 0.91792208, 0.886762679, 0.937453747, 0.911374092, 0.858298004, 0.908936262, 0.9123106, 0.872471333, 0.933119893, 0.909656346, 0.856015801, 0.910897315, 0.911299229, 0.882607877, 0.940719008, 0.910126507, 0.855167031, 0.909763277, 0.918465018, 0.876988828, 0.936928213, 0.911885142, 0.859484494, 0.907927215, 0.917901576, 0.886929572, 0.937502563, 0.910883725, 0.85826087, 0.908771813, 0.912306786, 0.872039437, 0.933008969, 0.909507036, 0.855879903, 0.910888195, 0.911312521, 0.882433772, 0.940570831, 0.91006583, 0.854629815, 0.909638882, 0.91830945, 0.877071381, 0.936782181, 0.911706924, 0.859249234, 0.907779038, 0.917889237, 0.886648118, 0.937295437, 0.911192954, 0.858421862, 0.908841193, 0.912263453, 0.872252285, 0.93293196, 0.909498036, 0.856079578, 0.910881281, 0.911425412, 0.882266819, 0.940547109, 0.910162091, 0.855176568, 0.909611285, 0.918340802, 0.877344847, 0.936796367, 0.911815047, 0.859169602, 0.907864988, 0.917833507, 0.886578858, 0.937343299, 0.911218882, 0.858244777, 0.908878922, 0.912216306, 0.871925533, 0.932908416, 0.909373462, 0.85557282, 0.910922945, 0.911290169, 0.882358551, 0.940560043, 0.909868896, 0.854166806, 0.909795344, 0.918148637, 0.877066493, 0.936737716, 0.911603391, 0.858791351, 0.908128083, 0.917689025, 0.886662304, 0.93725872, 0.910934389, 0.857428789, 0.908878803, 0.911986053, 0.872181952, 0.932858527, 0.909193635, 0.854737282, 0.91098237, 0.911043584, 0.882467508, 0.940595627, 0.909852326, 0.85395956, 0.909831643, 0.918000698, 0.877017975, 0.936894417, 0.911393225, 0.857811153, 0.90813154, 0.917629778, 0.886635959, 0.937485158, 0.910759449, 0.856790006, 0.909007549, 0.91179949, 0.872215271, 0.933136404, 0.909042537, 0.854316652, 0.911034405, 0.911026716, 0.882453084, 0.940618932, 0.909608781, 0.853193521, 0.909627914, 0.917950988, 0.8772614, 0.936801612, 0.911455512, 0.857414246, 0.908022106, 0.917658508, 0.886836469, 0.937399566, 0.911133051, 0.857019842, 0.909021139, 0.911895335, 0.872634172, 0.932929277, 0.909160137, 0.854534328, 0.911022127, 0.910975635, 0.882689536, 0.940464854, 0.909853399, 0.853622556, 0.909681916, 0.917925715, 0.877275646, 0.936799109, 0.91178751, 0.857333541, 0.907940745, 0.917500317, 0.887022793, 0.937187314, 0.91119945, 0.856536746, 0.90897572, 0.911788285, 0.872436881, 0.932808936, 0.90944314, 0.854156196, 0.911028266, 0.910952687, 0.882712066, 0.940443754, 0.910090089, 0.853535712, 0.909750462, 0.917992175, 0.877583444, 0.936617315, 0.911695421, 0.857278228, 0.908039749, 0.91748935, 0.886751711, 0.937099576, 0.911231577, 0.856429517, 0.90881592, 0.911807835, 0.872353554, 0.932867765, 0.909659684, 0.854497135, 0.911069214, 0.91119808, 0.88265878, 0.940640867, 0.910185575, 0.85404259, 0.909869075, 0.918119907, 0.87756145, 0.936852455, 0.911951721, 0.857739329, 0.908080816, 0.917760372, 0.887093306, 0.937309086, 0.911413133, 0.856921136, 0.909029007, 0.912144303, 0.872956455, 0.93295002, 0.909769773, 0.85479331, 0.911074162, 0.911277354, 0.883102894, 0.940598428, 0.910374463, 0.853543103, 0.909858108, 0.918239355, 0.877665341, 0.936918378, 0.911953449, 0.857899845, 0.908168197, 0.917877376, 0.887156665, 0.937406361, 0.911401451, 0.85684514, 0.909128606, 0.912214339, 0.872881174, 0.933040202, 0.909550428, 0.854343057, 0.911193132, 0.911370456, 0.883018792, 0.940616488, 0.910046279, 0.853729367, 0.909948111, 0.918291271, 0.877578497, 0.936886251, 0.911736369, 0.857702911, 0.908228278, 0.917932808, 0.88724494, 0.937374771, 0.91116941, 0.856760085, 0.909183621, 0.912162364, 0.87278825, 0.933081746, 0.909599543, 0.854436159, 0.911194801, 0.911091924, 0.882838666, 0.940688729, 0.910141051, 0.85331291, 0.909891307, 0.918208718, 0.877541244, 0.936941743, 0.911628962, 0.857369721, 0.908155799, 0.917577982, 0.887336254, 0.93734616, 0.911287546, 0.856991649, 0.909008324, 0.911981165, 0.872942865, 0.933097601, 0.909787655, 0.854783893, 0.911230266, 0.911179006, 0.883134782, 0.940634191, 0.910318434, 0.854207993, 0.909840643, 0.918037415, 0.87753427, 0.936855793, 0.911793113, 0.858217657, 0.908126235, 0.917690277, 0.887481511, 0.937454164, 0.911284924, 0.856890917, 0.90900743, 0.911945879, 0.872956038, 0.933137953, 0.909547687, 0.855367661, 0.911153555, 0.910946667, 0.883035243, 0.940675855, 0.91027993, 0.854164779, 0.909861088, 0.917987585, 0.877502501, 0.936886251, 0.91201967, 0.858418524, 0.908153474, 0.917543232, 0.887299001, 0.937491238, 0.911372006, 0.857794225, 0.909141839, 0.911792934, 0.87300688, 0.933080375, 0.909699976, 0.855148137, 0.911153078, 0.910964847, 0.883054376, 0.940651417, 0.910303593, 0.854094923, 0.909795761, 0.917630255, 0.877479255, 0.936895132, 0.912011445, 0.85810715, 0.908103049, 0.917324722, 0.887204766, 0.93733108, 0.91134876, 0.857134819, 0.908988655, 0.91174376, 0.87242943, 0.933059931, 0.909609199, 0.854916215, 0.910986125, 0.9109146, 0.882708907, 0.940621257, 0.91030103, 0.854367554, 0.909717679, 0.917830467, 0.877655149, 0.936960578, 0.912017167, 0.858331978, 0.907995224, 0.917415023, 0.887610912, 0.937473655, 0.911442161, 0.857765079, 0.909017861, 0.911906838, 0.872949123, 0.933250189, 0.909571826, 0.855422795, 0.911097467, 0.91105783, 0.883573949, 0.94073844, 0.910312712, 0.854673803, 0.909807384, 0.917878807, 0.878381848, 0.936989546, 0.911776185, 0.858449578, 0.908106863, 0.917580783, 0.888080239, 0.937556863, 0.911076188, 0.857530832, 0.909135997, 0.911774695, 0.873333573, 0.933214605, 0.909307659, 0.855268419, 0.911137938, 0.910834312, 0.883586168, 0.94072324, 0.910106182, 0.855117023, 0.909930646, 0.917715788, 0.878128231, 0.937044919, 0.911685824, 0.858946383, 0.908242762, 0.917441607, 0.887462914, 0.937490702, 0.911084294, 0.857821405, 0.909078598, 0.911859155, 0.87303853, 0.933054924, 0.909362912, 0.855308712, 0.911132872, 0.911014438, 0.883333623, 0.940786004, 0.909908354, 0.854645491, 0.909822583, 0.918048561, 0.878056049, 0.936833322, 0.91143322, 0.858751476, 0.908116281, 0.917581677, 0.887758672, 0.93746525, 0.910854936, 0.857884228, 0.909083724, 0.911732078, 0.873123407, 0.93302089, 0.909083903, 0.85523957, 0.91104275, 0.910845876, 0.883531034, 0.940685451, 0.909822404, 0.854413867, 0.909679413, 0.9177863, 0.878123164, 0.936837196, 0.911677182, 0.858427465, 0.908038437, 0.917547464, 0.887589931, 0.937378228, 0.910831034, 0.857138157, 0.90887028, 0.911921203, 0.87332654, 0.932932258, 0.909218371, 0.854740858, 0.91081214, 0.911006033, 0.883398652, 0.940549195, 0.909821332, 0.854495704, 0.909488976, 0.91782856, 0.877903283, 0.93677932, 0.911622226, 0.858674884, 0.90779531, 0.91764766, 0.887715876, 0.937502146, 0.911197722, 0.857385516, 0.908921242, 0.911940813, 0.873432755, 0.933090568, 0.909406781, 0.855135918, 0.910950601, 0.911083877, 0.883647084, 0.940732718, 0.910039544, 0.854474783, 0.909777582, 0.918128252, 0.878205836, 0.936943054, 0.911746979, 0.858383358, 0.908086836, 0.91769743, 0.887603939, 0.937584102, 0.910988033, 0.858056307, 0.909011781, 0.91203326, 0.873152077, 0.933113158, 0.909350932, 0.855605781, 0.911008, 0.911208987, 0.88354212, 0.940781593, 0.909951091, 0.854944766, 0.909757555, 0.918200672, 0.878176153, 0.937025666, 0.911735058, 0.858715832, 0.908088803, 0.917766631, 0.88807714, 0.937414348, 0.911299646, 0.857790887, 0.908978581, 0.912062883, 0.873409569, 0.933088541, 0.909456074, 0.855594933, 0.911091328, 0.911333621, 0.883664787, 0.940685391, 0.910207212, 0.854707301, 0.90985918, 0.918156564, 0.878172338, 0.93686974, 0.911885202, 0.858910978, 0.908156872, 0.917657971, 0.887901187, 0.937437415, 0.911174834, 0.858172238, 0.909062684, 0.912079751, 0.873293281, 0.932988763, 0.909567893, 0.855913699, 0.911117911, 0.911216378, 0.883661449, 0.940694034, 0.910019219, 0.855059445, 0.909921944, 0.918057621, 0.878327012, 0.936880171, 0.911755562, 0.858710408, 0.908233881, 0.917655885, 0.88786453, 0.937416434, 0.911297262, 0.85827148, 0.909203112, 0.91178751, 0.873278737, 0.933117449, 0.909556031, 0.855305076, 0.91109103, 0.910980582, 0.883201718, 0.940674841, 0.910190046, 0.854884088, 0.909904897, 0.917717695, 0.878086388, 0.93693316, 0.911505044, 0.858601511, 0.907941461, 0.917462885, 0.887617469, 0.937400222, 0.911151886, 0.858172178, 0.908922434, 0.911706924, 0.873366714, 0.933009267, 0.909337342, 0.856311738, 0.910835207, 0.910707653, 0.883572459, 0.940612793, 0.910060287, 0.85455817, 0.909711719, 0.917780042, 0.878213346, 0.936937451, 0.911837757, 0.858492672, 0.908035517, 0.91749537, 0.887619078, 0.937477231, 0.911052644, 0.857847631, 0.908825576, 0.91182518, 0.873173714, 0.933141828, 0.90942359, 0.855299413, 0.910881579, 0.911153853, 0.883531988, 0.940696359, 0.91007489, 0.854900122, 0.909718513, 0.918091059, 0.878135741, 0.936970472, 0.911950469, 0.858640254, 0.908031762, 0.917445838, 0.888009846, 0.937445223, 0.911237299, 0.857875288, 0.90885216, 0.911708891, 0.873542011, 0.933201194, 0.909600317, 0.8555426, 0.91084981, 0.910959005, 0.883526027, 0.940860927, 0.910200775, 0.854516566, 0.909662366, 0.917818904, 0.878064692, 0.937131405, 0.911956489, 0.858789027, 0.908089161, 0.917495012, 0.887794793, 0.937484741, 0.911378741, 0.857777119, 0.908876061, 0.911764503, 0.873074949, 0.933158636, 0.909796715, 0.85581398, 0.910916269, 0.911080003, 0.883534133, 0.940859437, 0.910312593, 0.854618967, 0.909661591, 0.917913437, 0.878226221, 0.937176287, 0.911928058, 0.858752847, 0.907958746, 0.91743499, 0.887906075, 0.937570333, 0.911422312, 0.857853532, 0.908879817, 0.911832988, 0.873204827, 0.933280826, 0.909876764, 0.855256259, 0.911009312, 0.910925269, 0.883556545, 0.940798879, 0.910065591, 0.854418278, 0.909804046, 0.917888224, 0.878227592, 0.937165082, 0.911775231, 0.858328223, 0.908132792, 0.917488754, 0.887753189, 0.937616348, 0.911516726, 0.857438624, 0.909058094, 0.91178757, 0.873369634, 0.933250487, 0.90980345, 0.855459034, 0.911049724, 0.911118209, 0.883423328, 0.940891743, 0.910378695, 0.854867935, 0.909884393, 0.917986929, 0.877670228, 0.937164485, 0.912109792, 0.858988285, 0.908069313, 0.917500913, 0.887714028, 0.937648654, 0.911572754, 0.857929349, 0.909048021, 0.912077665, 0.873068154, 0.933307707, 0.909901023, 0.855576038, 0.910979092, 0.911229551, 0.883495808, 0.94090271, 0.910489976, 0.855006397, 0.909739316, 0.918120623, 0.878166378, 0.937242687, 0.912100494, 0.858904421, 0.908141494, 0.917783976, 0.88805902, 0.937601924, 0.911385596, 0.858330846, 0.909159482, 0.912012398, 0.873611331, 0.933351219, 0.909847081, 0.8561728, 0.911105454, 0.911296666, 0.884120524, 0.940989137, 0.910355747, 0.85520786, 0.909789324, 0.918284237, 0.878997505, 0.937341452, 0.912223101, 0.859325767, 0.908224761, 0.917851865, 0.888446808, 0.937743068, 0.911506295, 0.858749986, 0.909020364, 0.912127674, 0.873962164, 0.93344748, 0.909851432, 0.855916381, 0.91108942, 0.911284029, 0.884298861, 0.941034675, 0.910463095, 0.855078757, 0.909983754, 0.918207824, 0.878648281, 0.937376142, 0.91230464, 0.859136939, 0.908377469, 0.917818427, 0.888255656, 0.93775636, 0.911644578, 0.857719839, 0.909228027, 0.912171304, 0.873638451, 0.933464229, 0.909998953, 0.856208622, 0.911289036, 0.911406696, 0.884044647, 0.940994024, 0.910505176, 0.854802191, 0.90990597, 0.918208539, 0.878600061, 0.937285602, 0.912066281, 0.858600199, 0.908267021, 0.917879999, 0.888022423, 0.937752724, 0.911524534, 0.857927024, 0.909185946, 0.912256002, 0.873410761, 0.933388233, 0.909913301, 0.855068862, 0.911054075, 0.911254704, 0.883666098, 0.940885425, 0.91055125, 0.854393423, 0.909890175, 0.918259203, 0.878325343, 0.937227488, 0.912230194, 0.858643055, 0.90821296, 0.917844355, 0.887821138, 0.937756479, 0.911750555, 0.857879162, 0.90918225, 0.912096143, 0.873557031, 0.933496416, 0.910055518, 0.855599582, 0.9111498, 0.911305666, 0.883758068, 0.94103688, 0.910680056, 0.85473305, 0.909883976, 0.918120503, 0.878019512, 0.937241197, 0.912165344, 0.858910859, 0.908117652, 0.917741835, 0.887794614, 0.937588453, 0.911760926, 0.857652128, 0.909041226, 0.912180305, 0.873365939, 0.933279037, 0.910075665, 0.855999827, 0.910941541, 0.911211133, 0.883720934, 0.940966785, 0.910495579, 0.854499698, 0.909748077, 0.918221772, 0.878265679, 0.937217057, 0.912178457, 0.858901918, 0.908166528, 0.917779565, 0.888111353, 0.937626302, 0.911572754, 0.858080029, 0.909061432, 0.9121328, 0.873915672, 0.933380008, 0.910344779, 0.855912268, 0.911148608, 0.911083698, 0.883853793, 0.940900266, 0.910775721, 0.854685485, 0.909779787, 0.918135285, 0.87851733, 0.93732655, 0.912746727, 0.858915687, 0.908143997, 0.917577386, 0.888179481, 0.937652826, 0.912079036, 0.857706666, 0.909029901, 0.912040949, 0.873954833, 0.933335125, 0.910473645, 0.855399966, 0.911128402, 0.91108346, 0.884357035, 0.941049337, 0.911190867, 0.854866803, 0.90980196, 0.918040812, 0.879249096, 0.937331617, 0.912731528, 0.859383583, 0.908124149, 0.917818844, 0.888338804, 0.937752068, 0.912335694, 0.858698547, 0.909010708, 0.912443638, 0.874434471, 0.93351233, 0.910820365, 0.856661379, 0.911152482, 0.911393404, 0.88449049, 0.941094279, 0.911370933, 0.855843663, 0.909812629, 0.918207526, 0.879371703, 0.937404156, 0.91287297, 0.859866679, 0.908045828, 0.917738497, 0.888768256, 0.937756181, 0.912363589, 0.859339654, 0.908857048, 0.912261844, 0.874587893, 0.933423936, 0.910724998, 0.856614292, 0.911123693, 0.911339819, 0.884420156, 0.941004753, 0.911097825, 0.855612397, 0.909857035, 0.918248355, 0.879106104, 0.937399983, 0.912855089, 0.860239446, 0.908181071, 0.917926311, 0.8886801, 0.937783241, 0.912281513, 0.859281182, 0.909100711, 0.912214756, 0.874312341, 0.933533192, 0.910652876, 0.856716514, 0.911169708, 0.911370456, 0.884609044, 0.941236258, 0.911170602, 0.855939031, 0.909949899, 0.918261468, 0.879353166, 0.937454045, 0.913009822, 0.859978974, 0.908393502, 0.918021023, 0.88833195, 0.937861264, 0.912460804, 0.859087884, 0.909126461, 0.912337661, 0.874054968, 0.933500051, 0.910813212, 0.856828868, 0.911209881, 0.911435485, 0.884266913, 0.941203713, 0.91139549, 0.856181204, 0.91000104, 0.918329179, 0.878919482, 0.937391281, 0.912830472, 0.85973233, 0.90832901, 0.917778254, 0.888094008, 0.937744319, 0.912216306, 0.859274507, 0.909237802, 0.912124276, 0.874377131, 0.933466077, 0.91069299, 0.856837809, 0.911189079, 0.911126435, 0.884430051, 0.941023588, 0.911301851, 0.856217742, 0.909908772, 0.918187141, 0.879274905, 0.937359333, 0.912849724, 0.860173941, 0.908264756, 0.917634189, 0.888972938, 0.93779999, 0.912276447, 0.858731568, 0.909195304, 0.911992311, 0.874632955, 0.933445036, 0.910848916, 0.857121468, 0.911192358, 0.911156893, 0.884936035, 0.941174746, 0.911183357, 0.85593462, 0.910071433, 0.918009758, 0.879169703, 0.937525392, 0.912962139, 0.85984242, 0.908300638, 0.917674124, 0.888619602, 0.93776238, 0.912169337, 0.859309912, 0.909333408, 0.911900282, 0.874300957, 0.933522403, 0.910761714, 0.857397854, 0.91134578, 0.911096752, 0.884818554, 0.941215873, 0.911261261, 0.856102884, 0.910200298, 0.918041229, 0.87965399, 0.937488854, 0.912922978, 0.860617459, 0.908536732, 0.917564631, 0.888800919, 0.937913477, 0.912357032, 0.858972847, 0.909553111, 0.911971569, 0.874587893, 0.93355763, 0.91067332, 0.856563926, 0.911465704, 0.910951138, 0.884480715, 0.941147387, 0.911275983, 0.855975866, 0.910203934, 0.918049574, 0.879146636, 0.937313139, 0.912776768, 0.860250831, 0.908586919, 0.917643249, 0.888715208, 0.937798142, 0.912204504, 0.859467387, 0.909432292, 0.91207248, 0.874714196, 0.933547556, 0.910491526, 0.85715121, 0.911405802, 0.911037207, 0.884597838, 0.941192865, 0.911171675, 0.856443048, 0.910256505, 0.917977214, 0.879471362, 0.937494814, 0.912609041, 0.860372782, 0.908561647, 0.917504847, 0.888774455, 0.937891245, 0.912015378, 0.859225154, 0.909450233, 0.911851406, 0.874899745, 0.933517933, 0.910896003, 0.857241869, 0.911469758, 0.910784245, 0.884722948, 0.941245735, 0.911044419, 0.85622865, 0.910267234, 0.917758763, 0.879784524, 0.937518716, 0.912809193, 0.86073482, 0.908602715, 0.917458355, 0.888937294, 0.937794328, 0.912075162, 0.860090852, 0.909529924, 0.911790252, 0.874968648, 0.933516085, 0.910759628, 0.857855737, 0.911496222, 0.910895109, 0.884990215, 0.941082358, 0.911100984, 0.856798768, 0.91027528, 0.917727947, 0.879820883, 0.937368274, 0.912904978, 0.861144662, 0.908726096, 0.9174788, 0.889264286, 0.93764621, 0.912174046, 0.860716462, 0.909694254, 0.911776602, 0.874750435, 0.933436811, 0.910614371, 0.859097838, 0.911631405, 0.910791159, 0.884958446, 0.94111836, 0.910947859, 0.857960403, 0.910322785, 0.917862117, 0.879946411, 0.937372148, 0.912644863, 0.861958444, 0.908723533, 0.917611122, 0.889533341, 0.937633336, 0.912038207, 0.86073184, 0.909503758, 0.912043154, 0.875065804, 0.933164775, 0.910605192, 0.85866046, 0.911426783, 0.910880208, 0.884805202, 0.940831363, 0.911059141, 0.857898593, 0.910256326, 0.917773128, 0.87944746, 0.937098205, 0.91261977, 0.862091064, 0.908644319, 0.917556286, 0.888942838, 0.937433839, 0.911943793, 0.860934794, 0.909444213, 0.911792576, 0.874603748, 0.933118999, 0.910742104, 0.859001994, 0.911336005, 0.910992682, 0.884466171, 0.940799415, 0.910894632, 0.858163714, 0.910156429, 0.917851985, 0.879531682, 0.937100708, 0.912621319, 0.862581074, 0.90849787, 0.917403698, 0.888617516, 0.937535167, 0.91207242, 0.8606233, 0.90940398, 0.911685109, 0.874424458, 0.933123887, 0.910614491, 0.858231008, 0.91142261, 0.910853863, 0.884441257, 0.940797329, 0.911115646, 0.857733369, 0.910405159, 0.917949796, 0.87927705, 0.937203109, 0.912684977, 0.861623764, 0.90875113, 0.917423248, 0.888881266, 0.937525213, 0.912128747, 0.860428989, 0.9097839, 0.911682963, 0.874131203, 0.933171272, 0.910388649, 0.857876003, 0.91161418, 0.910645902, 0.884277701, 0.94076705, 0.910931528, 0.857208788, 0.910440564, 0.917787313, 0.879471064, 0.937365413, 0.912907362, 0.861634731, 0.90887785, 0.917391539, 0.888675511, 0.937571108, 0.912019968, 0.860614538, 0.909732699, 0.911612034, 0.874842107, 0.933267951, 0.910516441, 0.858304739, 0.911612689, 0.910614908, 0.885656297, 0.940904737, 0.910786927, 0.856879771, 0.910351217, 0.917676628, 0.880798995, 0.937281549, 0.912741601, 0.861037076, 0.908863962, 0.917293906, 0.889503777, 0.937671065, 0.9119367, 0.859928906, 0.909681499, 0.911529183, 0.875596285, 0.933217108, 0.910425842, 0.857754111, 0.911529005, 0.910718203, 0.885293186, 0.940817535, 0.911043704, 0.855943143, 0.9104532, 0.917702556, 0.88027966, 0.937273681, 0.912837446, 0.860717535, 0.908863187, 0.917014837, 0.88920182, 0.937506974, 0.911925972, 0.859269202, 0.909683108, 0.911216676, 0.875044525, 0.933149576, 0.910567343, 0.857696712, 0.911589801, 0.910475314, 0.884932041, 0.940872192, 0.91097188, 0.856530368, 0.910456777, 0.91750735, 0.879737914, 0.937174737, 0.912661076, 0.860949993, 0.90883863, 0.917008221, 0.889256001, 0.937618375, 0.911897123, 0.859507203, 0.909705281, 0.911257505, 0.874893844, 0.933330357, 0.910160482, 0.857074499, 0.911463737, 0.910417616, 0.885087013, 0.941001177, 0.910738289, 0.855920434, 0.910369337, 0.917353094, 0.879782319, 0.937261641, 0.912600577, 0.860393226, 0.908758819, 0.916985154, 0.889145136, 0.937659144, 0.911854684, 0.859330058, 0.909608305, 0.911135256, 0.874898672, 0.933260798, 0.910311341, 0.857362688, 0.911472619, 0.9102422, 0.884902418, 0.940823019, 0.910972595, 0.856186926, 0.910294056, 0.917354107, 0.87956804, 0.937164903, 0.91266036, 0.8607741, 0.908808112, 0.917022049, 0.889241874, 0.937487781, 0.912069738, 0.859482527, 0.909630775, 0.911054194, 0.875086784, 0.933111906, 0.91051811, 0.857629001, 0.911525428, 0.910324752, 0.885146677, 0.940695822, 0.910992861, 0.856480598, 0.910336792, 0.917292833, 0.880131304, 0.937191486, 0.912819326, 0.861024797, 0.908681214, 0.916800678, 0.889536619, 0.937467694, 0.911997736, 0.859512866, 0.909634471, 0.911006093, 0.875160456, 0.933213115, 0.91049844, 0.857624054, 0.911605775, 0.910194874, 0.884864271, 0.940820813, 0.910951138, 0.855992138, 0.910373151, 0.917382777, 0.879454792, 0.937235355, 0.91273731, 0.860953808, 0.908702016, 0.916920841, 0.88933605, 0.937604189, 0.911897719, 0.859758079, 0.909639895, 0.911189497, 0.874910176, 0.933088362, 0.910522401, 0.857780516, 0.911539614, 0.910409451, 0.884977281, 0.940809727, 0.910964191, 0.856821418, 0.910431683, 0.917373776, 0.879786193, 0.937192082, 0.912804186, 0.861259043, 0.908476472, 0.917232215, 0.889395416, 0.93752569, 0.912141025, 0.859940588, 0.909772873, 0.91091758, 0.875326872, 0.933248222, 0.910615981, 0.857827008, 0.911427081, 0.910505474, 0.885373473, 0.940931976, 0.911077738, 0.857194602, 0.910359204, 0.917499304, 0.880279005, 0.93715924, 0.912835062, 0.861585259, 0.908670485, 0.917064607, 0.889426291, 0.937627077, 0.912204027, 0.860202253, 0.909625769, 0.910967946, 0.874835432, 0.933366299, 0.910713971, 0.858288527, 0.91146642, 0.910108924, 0.885077417, 0.940959513, 0.911155045, 0.857782304, 0.910410345, 0.917603195, 0.880478024, 0.937320471, 0.912934482, 0.861694872, 0.908637702, 0.917001247, 0.889705718, 0.937700927, 0.912201166, 0.860328853, 0.909765542, 0.911101282, 0.875353873, 0.933333993, 0.910948634, 0.858479798, 0.911554039, 0.910406291, 0.885551214, 0.941112339, 0.911231458, 0.857516706, 0.91053313, 0.917576969, 0.880266428, 0.937393308, 0.913027585, 0.8615821, 0.908774436, 0.917110682, 0.889633238, 0.937729836, 0.912163556, 0.860498488, 0.909792483, 0.91116035, 0.875228465, 0.933527708, 0.910794735, 0.858308017, 0.911569834, 0.91044116, 0.88536346, 0.941127956, 0.911272049, 0.857911944, 0.910569251, 0.917600989, 0.880179405, 0.937598884, 0.912906647, 0.861925304, 0.908871055, 0.917070925, 0.889615655, 0.937811017, 0.912311554, 0.860825062, 0.909823596, 0.911195099, 0.875117898, 0.93352592, 0.91083777, 0.858657479, 0.911707997, 0.910242677, 0.885385215, 0.941158056, 0.911259472, 0.857814372, 0.910644829, 0.917464495, 0.880153656, 0.937657118, 0.912928462, 0.861922324, 0.909023404, 0.917204857, 0.88956368, 0.937793612, 0.912165463, 0.86032784, 0.909872532, 0.911163032, 0.875338256, 0.933642805, 0.910930157, 0.858744681, 0.911809087, 0.910468698, 0.885538876, 0.941171587, 0.911297262, 0.858097553, 0.910686374, 0.91763258, 0.880536437, 0.937583148, 0.913107812, 0.861949563, 0.909055889, 0.917135775, 0.889400601, 0.937903583, 0.912468135, 0.861021876, 0.909913778, 0.911179662, 0.87525022, 0.933592618, 0.910974383, 0.858466625, 0.911792934, 0.910428107, 0.885388017, 0.941142321, 0.911371231, 0.857815206, 0.910658479, 0.917679191, 0.880390227, 0.937616467, 0.913118064, 0.861863256, 0.908958912, 0.917185128, 0.889730155, 0.93779999, 0.912233114, 0.860865831, 0.910001814, 0.911196589, 0.875278354, 0.933532894, 0.910723031, 0.858593702, 0.911745787, 0.91037643, 0.885397732, 0.941162944, 0.911202431, 0.85763067, 0.91067183, 0.917490184, 0.880083323, 0.937530935, 0.913027585, 0.861449718, 0.909027636, 0.917189121, 0.889723539, 0.937835574, 0.912197292, 0.86034894, 0.909991086, 0.911053419, 0.875258446, 0.93354404, 0.910869598, 0.858048856, 0.911778986, 0.910427928, 0.885436416, 0.941182792, 0.911324918, 0.856755793, 0.910693467, 0.917560697, 0.880247951, 0.937521636, 0.912891388, 0.861309886, 0.908997715, 0.917132854, 0.889723063, 0.937831461, 0.912336051, 0.860205948, 0.910003304, 0.910936594, 0.875295877, 0.933608115, 0.910841882, 0.858144343, 0.911782146, 0.91022253, 0.885465145, 0.941141605, 0.911215127, 0.85710001, 0.910674512, 0.917535901, 0.880400002, 0.93755734, 0.913075328, 0.861215651, 0.908983231, 0.917214096, 0.889720619, 0.937850952, 0.912290752, 0.860279441, 0.909920573, 0.911080599, 0.875497043, 0.933527589, 0.910908282, 0.858118117, 0.911663413, 0.910380483, 0.885469973, 0.941112041, 0.91143322, 0.856921792, 0.910613716, 0.917576253, 0.880469263, 0.937536418, 0.913077891, 0.861613393, 0.908957422, 0.91714412, 0.889854908, 0.937892258, 0.912194788, 0.860425353, 0.909874618, 0.911018193, 0.875650823, 0.933562696, 0.910918593, 0.858304322, 0.911682665, 0.910464644, 0.885469258, 0.941227913, 0.911324978, 0.857139468, 0.910704732, 0.917567134, 0.88029933, 0.937548459, 0.912999272, 0.861749649, 0.908913016, 0.917068303, 0.889847994, 0.937904537, 0.912501991, 0.860701978, 0.909805417, 0.911091685, 0.875212848, 0.933673978, 0.911038578, 0.858361602, 0.911718428, 0.910518646, 0.885329723, 0.941137791, 0.911375523, 0.857499361, 0.910598695, 0.917771339, 0.880440712, 0.937650621, 0.913259625, 0.862061918, 0.908987761, 0.917251706, 0.889851689, 0.937983215, 0.912372589, 0.860660195, 0.909917712, 0.911112785, 0.875382364, 0.933611214, 0.911026001, 0.858510911, 0.911668003, 0.910339653, 0.885782778, 0.941238165, 0.911515117, 0.857346833, 0.910617948, 0.91763097, 0.880310893, 0.937581062, 0.913089633, 0.86171484, 0.909014165, 0.917243481, 0.889781952, 0.937918901, 0.91253835, 0.860703707, 0.909942925, 0.911077559, 0.875699937, 0.933592975, 0.911078215, 0.858663201, 0.911713064, 0.910542846, 0.885877013, 0.941229999, 0.911412239, 0.857666433, 0.910543799, 0.91754657, 0.880554438, 0.937717795, 0.913127303, 0.861851454, 0.90888679, 0.917055964, 0.889920712, 0.938030303, 0.9123981, 0.860505223, 0.909896731, 0.910819948, 0.875687599, 0.933737516, 0.910931706, 0.858346045, 0.911765099, 0.910224676, 0.885825038, 0.941293716, 0.911211729, 0.857270598, 0.910624504, 0.917400658, 0.88067925, 0.937722564, 0.913016975, 0.861771703, 0.908927262, 0.917075813, 0.889985502, 0.93799746, 0.912313342, 0.860068023, 0.909834027, 0.910969615, 0.875879884, 0.933668375, 0.910833895, 0.858171403, 0.911723673, 0.910401821, 0.885953307, 0.941337824, 0.911265314, 0.857503474, 0.910506666, 0.917496085, 0.880815923, 0.937662065, 0.913242817, 0.861738384, 0.908821404, 0.917009413, 0.890293479, 0.938058376, 0.912480772, 0.860425293, 0.909898162, 0.910950541, 0.875697494, 0.933844149, 0.910940826, 0.85856986, 0.911667407, 0.910340846, 0.885771215, 0.941327512, 0.911412835, 0.857444227, 0.910531938, 0.917394519, 0.880843401, 0.937836826, 0.913198829, 0.861876369, 0.908883572, 0.91709578, 0.89015156, 0.93807143, 0.912439167, 0.860361338, 0.909860075, 0.91089642, 0.875714362, 0.933838129, 0.910834491, 0.858229876, 0.911713779, 0.910315573, 0.886019051, 0.941325247, 0.911361039, 0.857225776, 0.91058743, 0.91735369, 0.880924463, 0.937844694, 0.913095891, 0.861711502, 0.908876538, 0.917007208, 0.890324593, 0.938204229, 0.912323892, 0.860346556, 0.909927011, 0.911002576, 0.876066029, 0.933913887, 0.910980523, 0.858506203, 0.911626279, 0.910227835, 0.886204779, 0.941434205, 0.91143924, 0.857594192, 0.910754085, 0.917494476, 0.881080329, 0.937771261, 0.913132668, 0.86156404, 0.909023583, 0.917057335, 0.890114844, 0.93823719, 0.912308693, 0.860517859, 0.910004497, 0.910924196, 0.876025736, 0.933957279, 0.910964251, 0.858407497, 0.911750734, 0.910258174, 0.886114359, 0.941463232, 0.911183834, 0.857476532, 0.910575628, 0.91757679, 0.881063223, 0.937952995, 0.912877083, 0.861799479, 0.908987164, 0.917213202, 0.890505672, 0.938194573, 0.912308276, 0.860461891, 0.909926295, 0.911139429, 0.876105547, 0.933953702, 0.910946488, 0.858505905, 0.911681831, 0.910407662, 0.886217058, 0.941477597, 0.911045492, 0.857192755, 0.910532534, 0.917687416, 0.880989552, 0.937830508, 0.912904084, 0.861763477, 0.90894264, 0.91725409, 0.890309811, 0.938105404, 0.912201643, 0.860990644, 0.909940839, 0.911011338, 0.876074374, 0.933908522, 0.910818458, 0.859036982, 0.911630809, 0.910347879, 0.885963678, 0.941273749, 0.911311209, 0.857550859, 0.910555601, 0.917510629, 0.880944431, 0.937675655, 0.91305244, 0.861818671, 0.908883154, 0.917133987, 0.890536308, 0.93803072, 0.912410915, 0.860460699, 0.909856915, 0.911086559, 0.876496792, 0.933883667, 0.911013842, 0.858222842, 0.911597133, 0.910510898, 0.886258423, 0.941336393, 0.911332309, 0.857221723, 0.910455585, 0.917618036, 0.881391227, 0.937718213, 0.912985384, 0.861723602, 0.908950746, 0.917437613, 0.89036721, 0.938046634, 0.912458539, 0.860382855, 0.90990442, 0.911157429, 0.876187623, 0.93382138, 0.910889864, 0.857935548, 0.91157645, 0.910531342, 0.886052132, 0.941299081, 0.911355197, 0.856828749, 0.910454392, 0.917569876, 0.880970478, 0.937641084, 0.913096249, 0.861361265, 0.908793449, 0.917263508, 0.890275359, 0.938085675, 0.912361264, 0.859959364, 0.909846544, 0.911156595, 0.876181424, 0.933848083, 0.911059856, 0.857871771, 0.911669374, 0.910499573, 0.886054337, 0.941255033, 0.91124177, 0.857254326, 0.910457969, 0.917508423, 0.880985022, 0.937686265, 0.91285032, 0.861445308, 0.908733785, 0.917069793, 0.890227735, 0.937952697, 0.912186861, 0.860263288, 0.909826338, 0.910940707, 0.875975907, 0.933694601, 0.910836875, 0.858038306, 0.911568403, 0.910315573, 0.885969639, 0.941258013, 0.911279261, 0.857130051, 0.910563469, 0.917642415, 0.880867004, 0.937551796, 0.913103402, 0.861306787, 0.908867478, 0.91713196, 0.890224993, 0.938052952, 0.912354052, 0.859947383, 0.909847856, 0.911026001, 0.876093388, 0.933667123, 0.911058962, 0.857728601, 0.911684215, 0.910532236, 0.885869443, 0.94124341, 0.911289752, 0.856969416, 0.91064328, 0.917535424, 0.880605459, 0.937630594, 0.913060009, 0.861329973, 0.908877432, 0.917247415, 0.890010417, 0.938017786, 0.912388444, 0.859888256, 0.909952402, 0.91118747, 0.875637114, 0.933685958, 0.911005199, 0.857978642, 0.911614656, 0.910336792, 0.885686815, 0.941178918, 0.911289454, 0.856823325, 0.910460711, 0.917607486, 0.880728722, 0.937568545, 0.913065135, 0.861048281, 0.908911049, 0.91737932, 0.89032495, 0.937909365, 0.912347794, 0.859930217, 0.90993917, 0.911112189, 0.876158714, 0.933635354, 0.910980761, 0.857897758, 0.911651731, 0.910472989, 0.886056125, 0.941157877, 0.911433935, 0.857030571, 0.910623193, 0.917522788, 0.88089186, 0.937559545, 0.913155794, 0.860899031, 0.908834815, 0.917177796, 0.890247583, 0.937839746, 0.912444353, 0.859909058, 0.909822285, 0.91091609, 0.875829577, 0.93355763, 0.911000252, 0.857862175, 0.911563993, 0.910365283, 0.885929406, 0.941197395, 0.911436319, 0.856716752, 0.910502613, 0.917498887, 0.880914092, 0.937503219, 0.913036168, 0.861358523, 0.90880096, 0.917021692, 0.890320718, 0.937856197, 0.912375152, 0.859517694, 0.909901142, 0.91102469, 0.876079917, 0.933522522, 0.910891771, 0.857526243, 0.911524534, 0.91016829, 0.885983825, 0.941038966, 0.911223352, 0.856762528, 0.910477221, 0.91734767, 0.8806687, 0.937509239, 0.912857175, 0.860949039, 0.908794522, 0.916985691, 0.890105426, 0.937832534, 0.912304103, 0.859806657, 0.909930766, 0.910737991, 0.875794113, 0.933505476, 0.910694182, 0.857327044, 0.911445498, 0.910288572, 0.885693431, 0.940977454, 0.911151052, 0.856452227, 0.910496652, 0.917336166, 0.880477488, 0.937456369, 0.912863374, 0.860587776, 0.908888161, 0.916996717, 0.889805257, 0.937875152, 0.912347317, 0.859462023, 0.909850419, 0.910915673, 0.875872195, 0.933425784, 0.910910726, 0.857386947, 0.911618948, 0.910143316, 0.886016428, 0.941119969, 0.91142112, 0.856600225, 0.910435677, 0.917322516, 0.880599022, 0.937519133, 0.91287148, 0.8610726, 0.908713102, 0.916948974, 0.889788628, 0.937837541, 0.912227035, 0.859600723, 0.909824967, 0.910725594, 0.875635564, 0.933475137, 0.91058284, 0.857362986, 0.91151911, 0.910083592, 0.885815501, 0.941021025, 0.911024034, 0.856598198, 0.91043216, 0.917322636, 0.880631924, 0.937426805, 0.912715197, 0.860836744, 0.908852339, 0.91696173, 0.890065074, 0.937762141, 0.911946893, 0.85985297, 0.90977037, 0.910705268, 0.87550205, 0.933281064, 0.910469413, 0.85721606, 0.911489069, 0.910198808, 0.885505855, 0.940939248, 0.910911024, 0.856017947, 0.910383224, 0.917090058, 0.880234301, 0.937500596, 0.912873566, 0.861015379, 0.908758879, 0.916864812, 0.889781177, 0.937932849, 0.912278831, 0.859590232, 0.909676552, 0.910689652, 0.875616193, 0.933749437, 0.910830736, 0.857582867, 0.911633015, 0.910268664, 0.885822296, 0.941182256, 0.911133468, 0.856581628, 0.910434604, 0.91726315, 0.880475044, 0.937571108, 0.912956655, 0.860776603, 0.908719242, 0.916992307, 0.890002072, 0.937895417, 0.912323177, 0.85921222, 0.909680605, 0.910914779, 0.875702858, 0.933581293, 0.910868883, 0.857306421, 0.911355495, 0.910030782, 0.88570857, 0.940963924, 0.91113621, 0.856399, 0.910226882, 0.917297542, 0.880511463, 0.937522233, 0.912967682, 0.860954762, 0.908439755, 0.91695261, 0.889952123, 0.937703431, 0.912336349, 0.85961616, 0.909722745, 0.910788476, 0.875862598, 0.933522701, 0.91088891, 0.857734323, 0.911372721, 0.909973502, 0.885757864, 0.941063464, 0.911031246, 0.856553018, 0.910325825, 0.917176187, 0.880335987, 0.937546015, 0.91297245, 0.861538529, 0.90863663, 0.916898668, 0.890025139, 0.937666953, 0.912350774, 0.860311568, 0.909667194, 0.910894156, 0.87567836, 0.933618069, 0.911003232, 0.857851088, 0.911265373, 0.910012722, 0.885827661, 0.941149175, 0.911201835, 0.856813967, 0.910214126, 0.917468488, 0.880556226, 0.937624514, 0.912963331, 0.861670971, 0.908534408, 0.917054772, 0.889832735, 0.937984765, 0.912475109, 0.860045195, 0.909719706, 0.910910547, 0.875571072, 0.933696628, 0.910956621, 0.858151078, 0.911380827, 0.910193384, 0.885442197, 0.941110134, 0.911427498, 0.857234716, 0.910323203, 0.917420745, 0.880305588, 0.937642455, 0.913333893, 0.861643612, 0.908686459, 0.917048752, 0.889905989, 0.937994182, 0.912605047, 0.860450625, 0.909627557, 0.910918355, 0.875884831, 0.933788121, 0.91135323, 0.85875386, 0.911451161, 0.910313785, 0.885855258, 0.941308379, 0.911728024, 0.857575595, 0.910308838, 0.917542934, 0.88073355, 0.93763721, 0.913584113, 0.861807883, 0.908603787, 0.917008042, 0.890044093, 0.937855601, 0.912932694, 0.860505581, 0.909629345, 0.910801053, 0.875384569, 0.933513701, 0.911313415, 0.858519435, 0.911262751, 0.910256386, 0.885749519, 0.941068769, 0.911737919, 0.857169807, 0.910142243, 0.917480707, 0.880473137, 0.937595069, 0.913458407, 0.862097263, 0.908424675, 0.917025089, 0.889783084, 0.937892079, 0.912709117, 0.860693336, 0.909451902, 0.910784364, 0.875654936, 0.933640003, 0.911262214, 0.858139753, 0.911098897, 0.91020149, 0.885615647, 0.940867603, 0.911588252, 0.857267439, 0.909949303, 0.917457461, 0.880047023, 0.937312245, 0.913098752, 0.861302555, 0.908309042, 0.916928649, 0.889572859, 0.937803984, 0.912509441, 0.860175192, 0.909242749, 0.910683692, 0.874948502, 0.933337808, 0.911137819, 0.857394755, 0.910978198, 0.910097897, 0.884660244, 0.941060185, 0.911285877, 0.856443584, 0.909943104, 0.917187393, 0.879327536, 0.937629879, 0.913264394, 0.861058891, 0.908355832, 0.916707933, 0.889014661, 0.937958241, 0.912608206, 0.860011399, 0.909395397, 0.91056633, 0.874470651, 0.933826566, 0.911070228, 0.85803175, 0.911169767, 0.909979343, 0.885076463, 0.941168845, 0.911368549, 0.856983423, 0.910083175, 0.917420924, 0.879927397, 0.937765956, 0.913498461, 0.861354291, 0.908673942, 0.91716975, 0.890067518, 0.938425779, 0.913000643, 0.860517263, 0.909682095, 0.91102469, 0.876524746, 0.934376419, 0.911763489, 0.858196557, 0.911382616, 0.91065371, 0.886676908, 0.94182694, 0.912141562, 0.857157528, 0.910232365, 0.917819321, 0.881878197, 0.938348651, 0.913880646, 0.861929595, 0.908534527, 0.917455852, 0.891201973, 0.938632846, 0.913307607, 0.860554338, 0.909619868, 0.911298752, 0.877094388, 0.93445617, 0.911862016, 0.858254075, 0.911317885, 0.910650849, 0.887047887, 0.941799998, 0.912203908, 0.85738039, 0.910305798, 0.917975724, 0.882141292, 0.938363969, 0.913771033, 0.861381769, 0.908785701, 0.917484641, 0.891154349, 0.938519657, 0.913076401, 0.860330164, 0.909664214, 0.911276996, 0.87721163, 0.934334159, 0.911730707, 0.858339012, 0.911470234, 0.910717189, 0.887206256, 0.941815436, 0.912036121, 0.857007265, 0.910406649, 0.917921662, 0.882356763, 0.938316345, 0.913749099, 0.861370385, 0.908782601, 0.917618752, 0.891462028, 0.938595712, 0.912993014, 0.860048711, 0.909885347, 0.911381543, 0.877561629, 0.934477091, 0.911573172, 0.857631624, 0.911569118, 0.910715938, 0.887207866, 0.941880465, 0.91177094, 0.856795192, 0.910540581, 0.917884529, 0.881787479, 0.938424885, 0.913585842, 0.861035407, 0.908860922, 0.917385995, 0.890833557, 0.938618183, 0.912768483, 0.859551668, 0.909850836, 0.911289036, 0.877054691, 0.934378266, 0.911455393, 0.857299805, 0.911639333, 0.910707891, 0.886811852, 0.941740274, 0.911785007, 0.855930209, 0.910585165, 0.917976916, 0.881783962, 0.938422441, 0.913475573, 0.860704899, 0.908930063, 0.917612135, 0.891044617, 0.938577831, 0.912818253, 0.859481573, 0.909926414, 0.911297798, 0.877112627, 0.934449375, 0.911466897, 0.85699892, 0.911623001, 0.910733998, 0.886927485, 0.941839218, 0.911555648, 0.856197357, 0.910606563, 0.918046057, 0.88160193, 0.938390017, 0.913398385, 0.861115813, 0.908974826, 0.917569935, 0.890721262, 0.938611209, 0.912712216, 0.859481037, 0.910040021, 0.911434829, 0.876721561, 0.934432924, 0.911231637, 0.857385576, 0.911689699, 0.910752118, 0.886556029, 0.941786885, 0.911726058, 0.856198132, 0.910723031, 0.917939723, 0.881586909, 0.938335001, 0.913423896, 0.860540211, 0.908931911, 0.917592525, 0.890532911, 0.938594937, 0.91271168, 0.859407902, 0.910069346, 0.911446869, 0.876827121, 0.934390068, 0.911292613, 0.856883109, 0.911775112, 0.91083616, 0.886627138, 0.941859245, 0.911379337, 0.855814517, 0.910755992, 0.918110132, 0.88144058, 0.938357651, 0.913065553, 0.860019982, 0.909033537, 0.917639017, 0.89070195, 0.938513577, 0.912354529, 0.858939826, 0.90995872, 0.911323905, 0.876582265, 0.934285045, 0.911045074, 0.856756508, 0.911617041, 0.910823047, 0.886591434, 0.941648602, 0.911352515, 0.855797231, 0.910611928, 0.918059528, 0.881552398, 0.938199401, 0.913107514, 0.86016804, 0.908937037, 0.9176175, 0.890777707, 0.938441753, 0.912405849, 0.859200954, 0.909956336, 0.911546707, 0.876825929, 0.934218824, 0.910991848, 0.856707394, 0.911518574, 0.910814822, 0.886583209, 0.941716671, 0.911325395, 0.855689943, 0.910620511, 0.918084204, 0.88158685, 0.938196242, 0.913211107, 0.860213697, 0.908960462, 0.917732894, 0.890680611, 0.938448668, 0.912636817, 0.85912782, 0.909985542, 0.911621392, 0.876911819, 0.934211671, 0.911165357, 0.856760085, 0.911510468, 0.910781384, 0.886767924, 0.941719413, 0.911457658, 0.855751097, 0.910458207, 0.918098509, 0.881742775, 0.938186705, 0.913295507, 0.860142529, 0.908915281, 0.91769886, 0.890815914, 0.938484251, 0.912557721, 0.858916223, 0.909835935, 0.911441326, 0.876937687, 0.934203148, 0.911209464, 0.857016802, 0.911601722, 0.910707057, 0.886744857, 0.941713333, 0.911471844, 0.855421662, 0.910508156, 0.918085933, 0.881605387, 0.93827498, 0.913387597, 0.860319376, 0.908855677, 0.917626083, 0.890803754, 0.938430607, 0.912574589, 0.858803511, 0.909865618, 0.911391437, 0.876737773, 0.934387147, 0.911249161, 0.856725752, 0.911491871, 0.910909772, 0.886651099, 0.941850662, 0.911325514, 0.855433702, 0.910432756, 0.918139994, 0.881361842, 0.938351572, 0.913019359, 0.85972172, 0.908687115, 0.917632878, 0.890646935, 0.938609779, 0.912435114, 0.858544409, 0.90984726, 0.911347449, 0.876755178, 0.934396207, 0.910908103, 0.856216848, 0.911377847, 0.910674334, 0.886566997, 0.941827476, 0.910993934, 0.854975224, 0.910335839, 0.917885423, 0.881575525, 0.938272536, 0.912990034, 0.859681427, 0.90878576, 0.917492151, 0.890840352, 0.938435376, 0.912538528, 0.858979285, 0.909828007, 0.911244929, 0.876856923, 0.934109926, 0.911008298, 0.85593462, 0.911365688, 0.910714149, 0.8866871, 0.94151336, 0.911148429, 0.855017722, 0.910337567, 0.917828858, 0.881400764, 0.938058734, 0.913035929, 0.859651327, 0.908752382, 0.917408586, 0.890416503, 0.938306034, 0.912379444, 0.858486593, 0.909876168, 0.911125243, 0.876464367, 0.934126496, 0.910969496, 0.856092036, 0.911413908, 0.91054076, 0.886217535, 0.941543639, 0.911062896, 0.85493809, 0.910435975, 0.917833567, 0.881129503, 0.93803817, 0.913008213, 0.859517038, 0.90876025, 0.917337239, 0.890406489, 0.938338876, 0.912320673, 0.858510494, 0.909703434, 0.911085486, 0.876447976, 0.934000194, 0.910797238, 0.855881095, 0.911433518, 0.910487175, 0.886288881, 0.9416278, 0.910930753, 0.855270445, 0.910491526, 0.91771251, 0.881416202, 0.937966943, 0.912890851, 0.859526157, 0.908813238, 0.917341352, 0.89053309, 0.938205898, 0.912192822, 0.858267546, 0.909791529, 0.910973251, 0.876391292, 0.934034526, 0.910767257, 0.855903387, 0.911469579, 0.910440624, 0.886178672, 0.941546619, 0.91095674, 0.854667425, 0.910367131, 0.917673469, 0.881296754, 0.938052952, 0.912796915, 0.859152198, 0.908783019, 0.917239249, 0.890470505, 0.938337743, 0.912118316, 0.8583709, 0.909816802, 0.911101103, 0.876593769, 0.934082985, 0.910679936, 0.855625749, 0.911547601, 0.910552621, 0.886448622, 0.941577792, 0.911030352, 0.854592919, 0.910463393, 0.917810917, 0.881503284, 0.93804884, 0.912736595, 0.859099388, 0.908934295, 0.917323709, 0.890632927, 0.938246846, 0.912123561, 0.85795635, 0.909912229, 0.911106527, 0.876547337, 0.934094429, 0.910482526, 0.855421603, 0.911509216, 0.9106462, 0.886444807, 0.941569984, 0.910927892, 0.854063809, 0.910485387, 0.917714298, 0.881245077, 0.938000798, 0.912683964, 0.858861804, 0.908985555, 0.917350888, 0.890603244, 0.938144743, 0.912016809, 0.858063698, 0.909984171, 0.911083579, 0.876348197, 0.934091091, 0.910480857, 0.855370998, 0.911636591, 0.910574555, 0.886541665, 0.941526413, 0.910853386, 0.854631662, 0.910460234, 0.917780459, 0.881417334, 0.937985182, 0.912646234, 0.859068513, 0.908849359, 0.917386413, 0.890567601, 0.938274145, 0.911852419, 0.858318448, 0.90986836, 0.91103065, 0.876293361, 0.934108794, 0.910430491, 0.855536044, 0.911509275, 0.910632968, 0.886213124, 0.941584051, 0.910832584, 0.854409873, 0.910434842, 0.917884231, 0.881311774, 0.93799597, 0.9126243, 0.859384537, 0.908806443, 0.91741842, 0.890618622, 0.938098907, 0.911833405, 0.857852459, 0.909810483, 0.911372721, 0.876583815, 0.933983445, 0.910350561, 0.855624259, 0.911455214, 0.910735428, 0.886068046, 0.941569328, 0.910756588, 0.854258537, 0.910367906, 0.917934954, 0.8809672, 0.937918186, 0.912418962, 0.858693957, 0.908737659, 0.917461157, 0.890417099, 0.938258886, 0.912067354, 0.857317865, 0.909840643, 0.911161482, 0.876435399, 0.934026182, 0.910372376, 0.85516268, 0.911611021, 0.910569549, 0.886553884, 0.941659689, 0.910773277, 0.853962362, 0.910501122, 0.917787671, 0.881400585, 0.938003957, 0.912703872, 0.858392298, 0.908799946, 0.917348206, 0.890594363, 0.938253164, 0.911865413, 0.857541502, 0.90985328, 0.911194205, 0.876402855, 0.933900058, 0.910621822, 0.855251014, 0.911395609, 0.910676599, 0.886331022, 0.94150871, 0.910889387, 0.854238212, 0.910313606, 0.917816699, 0.881037295, 0.937966824, 0.912664711, 0.858516693, 0.908701241, 0.917365432, 0.890553713, 0.938246429, 0.912321985, 0.857254207, 0.909759164, 0.911080599, 0.876301765, 0.934108138, 0.910640001, 0.85469234, 0.911311746, 0.910838962, 0.88638854, 0.941639185, 0.910914421, 0.853840053, 0.910315275, 0.917834878, 0.881046295, 0.937955081, 0.912842095, 0.85861665, 0.908770323, 0.917568147, 0.890494764, 0.938258886, 0.91211307, 0.857736588, 0.909779251, 0.91118896, 0.876237035, 0.934174716, 0.910517931, 0.854752958, 0.911436021, 0.910757065, 0.886270225, 0.941603601, 0.91088897, 0.853461325, 0.910369337, 0.917906284, 0.881278336, 0.93801719, 0.912862062, 0.858512878, 0.908658564, 0.917559803, 0.890444815, 0.938279986, 0.912000299, 0.857189476, 0.909771383, 0.911194742, 0.876366317, 0.934066772, 0.910290003, 0.854897022, 0.911450922, 0.910839915, 0.886102259, 0.941477001, 0.910890281, 0.854095042, 0.910483122, 0.917992711, 0.881394625, 0.937909245, 0.912581325, 0.858530045, 0.908774972, 0.917711616, 0.890496314, 0.938199699, 0.911867261, 0.857027948, 0.90985626, 0.911327183, 0.876269639, 0.933927119, 0.910392225, 0.854559422, 0.911431968, 0.91072017, 0.886067808, 0.941500843, 0.910736799, 0.853581905, 0.910389662, 0.917945266, 0.880858481, 0.937927067, 0.912625134, 0.858115554, 0.908692181, 0.917515039, 0.890245378, 0.938169479, 0.911989808, 0.856994629, 0.909706295, 0.911139905, 0.875975549, 0.934006453, 0.910427392, 0.854584754, 0.911402822, 0.910533726, 0.885762632, 0.941560805, 0.910754204, 0.853308678, 0.910552919, 0.91777885, 0.880934238, 0.937951922, 0.912466764, 0.857503891, 0.908940256, 0.917519569, 0.890178204, 0.938263416, 0.911760747, 0.856697798, 0.909906685, 0.911391914, 0.876005173, 0.934058011, 0.91028136, 0.854045212, 0.911656678, 0.910937726, 0.886036456, 0.941478908, 0.910957217, 0.852930367, 0.910312295, 0.918038487, 0.880826414, 0.937813401, 0.912564456, 0.858140588, 0.908715606, 0.91761601, 0.890020967, 0.937957406, 0.912104726, 0.857041121, 0.909780145, 0.911286116, 0.876130641, 0.933724821, 0.910470486, 0.854070187, 0.911650658, 0.911004066, 0.885948539, 0.941301823, 0.911004245, 0.853999138, 0.910439253, 0.918028235, 0.881159127, 0.937554955, 0.912720025, 0.858365893, 0.908671081, 0.917662203, 0.890323162, 0.937822104, 0.9121086, 0.857014716, 0.909582496, 0.911318958, 0.875974655, 0.933646858, 0.910697818, 0.854085743, 0.911102772, 0.910686255, 0.885778725, 0.941246927, 0.910725832, 0.85327369, 0.910104096, 0.917888224, 0.880521297, 0.937568069, 0.912536263, 0.858123422, 0.908468843, 0.917538524, 0.889671326, 0.937664807, 0.9118765, 0.856639326, 0.909453988, 0.911043286, 0.875322163, 0.933443129, 0.910390437, 0.854082763, 0.911015987, 0.910480857, 0.885386527, 0.940997422, 0.910762131, 0.853518426, 0.909932435, 0.917549372, 0.880800784, 0.937355578, 0.912518263, 0.858035088, 0.908290744, 0.917156398, 0.889502227, 0.937623918, 0.911937654, 0.856687248, 0.909373939, 0.911014736, 0.875255406, 0.933383107, 0.910232008, 0.854176641, 0.91084981, 0.910449147, 0.885290265, 0.940995097, 0.910620034, 0.853256404, 0.909888804, 0.91759938, 0.880384326, 0.937340081, 0.912435234, 0.857714236, 0.908489108, 0.917042553, 0.889713883, 0.937461913, 0.911537886, 0.855518103, 0.909507513, 0.910691977, 0.875355065, 0.933453858, 0.910243034, 0.85346365, 0.911053479, 0.910380781, 0.885594785, 0.940953255, 0.91068548, 0.85294354, 0.910001218, 0.917663574, 0.880243599, 0.937363446, 0.912427664, 0.857388973, 0.908478916, 0.917351425, 0.889698982, 0.937459171, 0.911682844, 0.856090665, 0.909461796, 0.911094785, 0.875466049, 0.933525205, 0.910684586, 0.853769839, 0.911025226, 0.910510838, 0.885432899, 0.94102186, 0.910781682, 0.852912545, 0.910006762, 0.91747129, 0.880507529, 0.937327743, 0.912615657, 0.857550502, 0.908562362, 0.917186379, 0.889721155, 0.937688053, 0.911818385, 0.856211662, 0.909503102, 0.91087991, 0.875225544, 0.933403492, 0.910363197, 0.853604019, 0.911176026, 0.910520315, 0.885448694, 0.941030562, 0.910810649, 0.852903128, 0.910198331, 0.917547286, 0.879989684, 0.937265396, 0.912388563, 0.857456207, 0.908532023, 0.917189121, 0.889218509, 0.937612891, 0.91169858, 0.856371701, 0.909659922, 0.911035895, 0.874881625, 0.933432341, 0.910253048, 0.85397476, 0.911042511, 0.910292149, 0.885139883, 0.940947175, 0.910496116, 0.85236609, 0.909863472, 0.917295337, 0.87969929, 0.937372029, 0.912066042, 0.857138097, 0.908304393, 0.916892886, 0.889401376, 0.937373281, 0.911528528, 0.855864763, 0.909636438, 0.910609961, 0.87499249, 0.933313429, 0.909822583, 0.853503525, 0.911305785, 0.910077333, 0.885383725, 0.940698743, 0.910183907, 0.85309875, 0.910246611, 0.917425454, 0.880291581, 0.93706733, 0.912135065, 0.857632697, 0.908628106, 0.916982174, 0.889109135, 0.937408388, 0.911536455, 0.856971681, 0.909730852, 0.910531163, 0.875071347, 0.933151186, 0.910013497, 0.854364932, 0.911443532, 0.910249174, 0.885203004, 0.940857768, 0.910320044, 0.853140652, 0.910319626, 0.917572737, 0.880156815, 0.937164068, 0.912280142, 0.857824385, 0.908675909, 0.917087853, 0.889540792, 0.937444508, 0.911648393, 0.85660547, 0.909640074, 0.910918593, 0.874884963, 0.933279574, 0.910082877, 0.85407573, 0.911390841, 0.910381973, 0.885472536, 0.940916538, 0.910581768, 0.85290283, 0.910203457, 0.917475939, 0.880191445, 0.937140822, 0.912436187, 0.858106613, 0.908605039, 0.916987062, 0.889389992, 0.937486649, 0.911839128, 0.856712818, 0.909541249, 0.91073668, 0.875023425, 0.933125019, 0.910188854, 0.854320347, 0.911165357, 0.910210848, 0.88543129, 0.940860093, 0.910467744, 0.852935612, 0.909998596, 0.917234838, 0.880066216, 0.93713361, 0.912246704, 0.857316673, 0.908372939, 0.916605115, 0.889481664, 0.937286556, 0.911872029, 0.856375039, 0.909255922, 0.910513461, 0.875380635, 0.933090329, 0.910058975, 0.853625298, 0.911140203, 0.910030365, 0.885300636, 0.94078815, 0.910304129, 0.852216721, 0.909993351, 0.917111576, 0.880073071, 0.936998546, 0.912174463, 0.857333004, 0.908532619, 0.916760623, 0.889262795, 0.937311888, 0.911671937, 0.855977595, 0.909553349, 0.91054225, 0.874741495, 0.933059692, 0.910056412, 0.85327214, 0.911333323, 0.910069048, 0.88490665, 0.94063592, 0.910241306, 0.852806449, 0.910151899, 0.917172492, 0.8798455, 0.936998248, 0.911946297, 0.857326865, 0.90843451, 0.917052627, 0.889120936, 0.937337339, 0.911296785, 0.856062174, 0.909438789, 0.91079098, 0.874647737, 0.933022678, 0.909781635, 0.853786528, 0.911286294, 0.910309613, 0.884823203, 0.940784752, 0.910185456, 0.85240829, 0.909996212, 0.917595267, 0.879820883, 0.936958909, 0.911932588, 0.857096195, 0.908537447, 0.917211354, 0.889081478, 0.937269092, 0.911330223, 0.856274068, 0.90949887, 0.910774946, 0.874617279, 0.933113575, 0.909499347, 0.853596509, 0.911266387, 0.910418212, 0.884880424, 0.940891027, 0.910118759, 0.852515638, 0.910189509, 0.917547345, 0.879923582, 0.937024713, 0.911795735, 0.857043505, 0.908623278, 0.917235255, 0.889177799, 0.937314332, 0.911293507, 0.855772734, 0.909465134, 0.910818875, 0.874554336, 0.933164835, 0.909641087, 0.85369122, 0.911352098, 0.910586417, 0.884612322, 0.940815866, 0.909913898, 0.852512062, 0.910161495, 0.917841494, 0.879678309, 0.937005758, 0.911641955, 0.856932759, 0.908632874, 0.917392433, 0.88876456, 0.93737936, 0.911057174, 0.855899632, 0.909582496, 0.910915077, 0.873992682, 0.933175564, 0.909551919, 0.853017032, 0.911418557, 0.910511315, 0.884347856, 0.940908313, 0.909708858, 0.852245986, 0.910153389, 0.917643726, 0.879071176, 0.937147796, 0.911205828, 0.857017338, 0.908641398, 0.916970551, 0.888571084, 0.937214851, 0.910774767, 0.855912924, 0.909531415, 0.910778642, 0.874626756, 0.93293488, 0.909270823, 0.853461206, 0.911451817, 0.910420179, 0.88478595, 0.940609217, 0.909515679, 0.852392256, 0.910250783, 0.917630494, 0.879730165, 0.936867833, 0.911409736, 0.857076526, 0.908728182, 0.917394936, 0.889138639, 0.937178075, 0.91075784, 0.85600549, 0.909666896, 0.911062598, 0.874433219, 0.932966232, 0.909300387, 0.853539646, 0.911518574, 0.910681903, 0.884745836, 0.940738142, 0.90973407, 0.852521181, 0.910449743, 0.917874873, 0.879305542, 0.93693018, 0.911127031, 0.857386708, 0.908824086, 0.917476714, 0.888927519, 0.937280297, 0.910672247, 0.856413543, 0.909803331, 0.911086977, 0.874522984, 0.93287015, 0.909034848, 0.853713214, 0.911581099, 0.910748363, 0.884473145, 0.940738976, 0.909152091, 0.852384984, 0.910109222, 0.9179703, 0.879201651, 0.937037408, 0.911132872, 0.857336402, 0.908697486, 0.917431176, 0.888237953, 0.937175572, 0.910668254, 0.856442034, 0.90963763, 0.910936654, 0.874171674, 0.933163106, 0.908968627, 0.85365057, 0.911418855, 0.910577536, 0.883977413, 0.940708339, 0.90908879, 0.852556884, 0.910100341, 0.917495787, 0.878986061, 0.937014043, 0.911031127, 0.856615424, 0.90853852, 0.916988313, 0.888510227, 0.937077761, 0.910667658, 0.85576427, 0.9095608, 0.910680532, 0.874005616, 0.932922423, 0.908849001, 0.853069603, 0.91128844, 0.910358131, 0.883983612, 0.940620899, 0.909051657, 0.85178268, 0.910040438, 0.917729974, 0.878899038, 0.936849833, 0.911170185, 0.856326878, 0.908736646, 0.917279601, 0.888516605, 0.936926782, 0.910710812, 0.855757654, 0.909643829, 0.911147416, 0.874004185, 0.932787478, 0.908796906, 0.852416277, 0.911454797, 0.910712779, 0.883965552, 0.940328538, 0.909192979, 0.851507783, 0.910222888, 0.91792661, 0.879385054, 0.936584175, 0.91122371, 0.855864942, 0.908722162, 0.917452514, 0.888286471, 0.937218189, 0.910693586, 0.855093062, 0.909701228, 0.911345482, 0.874507964, 0.932482421, 0.908939481, 0.852591336, 0.911536515, 0.910932302, 0.884558022, 0.940019369, 0.909186959, 0.851817727, 0.910218298, 0.918147802, 0.879165649, 0.936398268, 0.911266804, 0.8566733, 0.908875465, 0.917758167, 0.888568878, 0.936663032, 0.910709083, 0.855198681, 0.909836829, 0.911582112, 0.874285102, 0.932104409, 0.909194171, 0.8529616, 0.911519468, 0.910898209, 0.883920789, 0.939938366, 0.909254372, 0.851703644, 0.91028899, 0.918354213, 0.879247665, 0.936374426, 0.911227703, 0.856548011, 0.908964336, 0.917935014, 0.888563097, 0.936440527, 0.91070962, 0.855045199, 0.909444511, 0.911287487, 0.874190807, 0.932104945, 0.909005761, 0.852607131, 0.911323011, 0.910587132, 0.884187996, 0.939817607, 0.909221351, 0.851401925, 0.91003114, 0.917958617, 0.878950179, 0.936249375, 0.911248982, 0.856475592, 0.908598542, 0.91758734, 0.888638794, 0.936493278, 0.910779119, 0.854793966, 0.909437239, 0.911473036, 0.874167681, 0.93209368, 0.90917033, 0.851761818, 0.91140151, 0.910915077, 0.88431406, 0.939919829, 0.909266293, 0.850769103, 0.910139143, 0.918050349, 0.87899971, 0.936225116, 0.911153674, 0.855628014, 0.90870595, 0.917749465, 0.888667107, 0.936620533, 0.910888791, 0.854662418, 0.90965873, 0.911808014, 0.874672174, 0.932245195, 0.909206569, 0.851647139, 0.911429465, 0.911098421, 0.884773433, 0.940044165, 0.909383297, 0.851255059, 0.910133719, 0.918365657, 0.87942332, 0.936436355, 0.911280155, 0.856035948, 0.908585072, 0.9179492, 0.88917625, 0.936647356, 0.910698414, 0.855257094, 0.909652531, 0.911855757, 0.874566197, 0.932313919, 0.90910095, 0.852656066, 0.911390245, 0.91131562, 0.88448137, 0.940102279, 0.909000933, 0.851827025, 0.910234094, 0.91832757, 0.879434228, 0.936382592, 0.911199689, 0.856813729, 0.908682227, 0.91794318, 0.888960481, 0.936766982, 0.910696626, 0.855724216, 0.90963316, 0.911564946, 0.874428809, 0.932332039, 0.909115613, 0.852564394, 0.911443532, 0.911091626, 0.884472311, 0.940128744, 0.909343839, 0.852017462, 0.91022855, 0.918218195, 0.87930578, 0.936494768, 0.911163867, 0.856611967, 0.908774137, 0.917763889, 0.889003932, 0.936798811, 0.910813808, 0.855798185, 0.90964216, 0.91178757, 0.874774337, 0.932415366, 0.909235418, 0.853605449, 0.911589921, 0.911189377, 0.884877503, 0.940297544, 0.909449339, 0.852380037, 0.91030252, 0.91843009, 0.879948497, 0.936555326, 0.911348343, 0.857013643, 0.908865154, 0.917925596, 0.889414191, 0.936825454, 0.910900176, 0.855764031, 0.90976882, 0.911816359, 0.874982297, 0.93248862, 0.909330666, 0.852982759, 0.91162318, 0.911036491, 0.884729326, 0.940375686, 0.90938288, 0.851918042, 0.910363257, 0.918348253, 0.879671991, 0.936762154, 0.911409378, 0.856628597, 0.908978224, 0.9178617, 0.88924855, 0.936911285, 0.910821021, 0.855629265, 0.909944892, 0.911869347, 0.874605238, 0.932541192, 0.909253001, 0.853079021, 0.911583304, 0.911291242, 0.884905159, 0.940237164, 0.90937531, 0.852411747, 0.910279334, 0.91832906, 0.879753411, 0.936606765, 0.911135554, 0.85658735, 0.908869863, 0.917874336, 0.889343023, 0.93686837, 0.910754502, 0.855541527, 0.909765542, 0.911717653, 0.874805808, 0.932550848, 0.909214079, 0.852930725, 0.91155535, 0.911171257, 0.884667516, 0.940320194, 0.909118056, 0.851835191, 0.910397887, 0.918395519, 0.879759967, 0.93662858, 0.911144853, 0.856220603, 0.908779681, 0.917917132, 0.888831317, 0.936836362, 0.910734236, 0.855378091, 0.909694254, 0.91180563, 0.874406576, 0.932500124, 0.909037888, 0.852442861, 0.911420226, 0.911085367, 0.884563088, 0.940200388, 0.909241676, 0.850953579, 0.910247505, 0.918452621, 0.879218698, 0.936602592, 0.911242604, 0.855464518, 0.908841729, 0.918061316, 0.889057696, 0.936868072, 0.910842419, 0.854587018, 0.909672141, 0.911859155, 0.874758661, 0.932383716, 0.909048438, 0.851492524, 0.911281824, 0.911248147, 0.884913564, 0.940078497, 0.90939337, 0.850944877, 0.909943819, 0.918417811, 0.879881859, 0.936458886, 0.911287069, 0.855320394, 0.908500671, 0.917875767, 0.889309049, 0.936754644, 0.910825193, 0.854524076, 0.909385741, 0.91181308, 0.875320196, 0.932510734, 0.909114897, 0.851577938, 0.91101253, 0.911158204, 0.885254502, 0.940133691, 0.909307361, 0.850806713, 0.909948528, 0.91863215, 0.880360663, 0.936463594, 0.911133468, 0.856333613, 0.908569336, 0.918079913, 0.889776826, 0.936688721, 0.91078335, 0.855258942, 0.909548521, 0.911995173, 0.875981867, 0.932427764, 0.909042597, 0.853037655, 0.91128391, 0.911394298, 0.885629594, 0.940106928, 0.909247637, 0.851749003, 0.910056114, 0.918637991, 0.880659282, 0.936404645, 0.911167622, 0.8559376, 0.908640385, 0.918044209, 0.889976621, 0.936513066, 0.910816491, 0.854650736, 0.909633458, 0.911779344, 0.875636041, 0.932358682, 0.909184217, 0.852555454, 0.911411822, 0.911201477, 0.885570109, 0.940081954, 0.909298718, 0.851748347, 0.910203874, 0.918322623, 0.880563617, 0.936395466, 0.91117847, 0.855885327, 0.908718944, 0.918030262, 0.890003145, 0.936627865, 0.910711169, 0.855055213, 0.909805238, 0.911951423, 0.875682473, 0.932304442, 0.909375489, 0.852829635, 0.911477089, 0.911422133, 0.885483921, 0.940073133, 0.90942812, 0.851724803, 0.910123646, 0.918554425, 0.880521119, 0.936305463, 0.91141206, 0.856088221, 0.908708215, 0.918141007, 0.889790833, 0.936590314, 0.910989404, 0.855278194, 0.909680009, 0.912092865, 0.875311494, 0.932270288, 0.909505844, 0.852560341, 0.911360264, 0.911371946, 0.885312498, 0.940022767, 0.909690261, 0.851575494, 0.909956515, 0.918454647, 0.880623579, 0.936258733, 0.911318362, 0.856128037, 0.908413291, 0.917743206, 0.88982439, 0.936526895, 0.911120296, 0.85528779, 0.909352541, 0.911791861, 0.875748277, 0.932239592, 0.909503102, 0.852984667, 0.911146224, 0.911449075, 0.885634124, 0.940074801, 0.909712374, 0.85140419, 0.909974098, 0.918695509, 0.880679786, 0.936378956, 0.911416888, 0.855993509, 0.908574522, 0.918286145, 0.889846504, 0.936621308, 0.910983145, 0.855139434, 0.909653485, 0.912143111, 0.876012862, 0.932293475, 0.909460187, 0.852206945, 0.91134125, 0.911456525, 0.885292411, 0.940018952, 0.909585059, 0.851199508, 0.910005391, 0.918624938, 0.880220056, 0.936264098, 0.911699712, 0.855710626, 0.908641398, 0.918194473, 0.889520526, 0.936623275, 0.91117543, 0.854532123, 0.909606934, 0.912100554, 0.875374615, 0.932250082, 0.909563959, 0.851936817, 0.911467314, 0.911446512, 0.885297, 0.940034568, 0.90987438, 0.851188123, 0.910063505, 0.918740213, 0.880135775, 0.936337531, 0.9118101, 0.856044292, 0.908665895, 0.918157578, 0.889696062, 0.936559796, 0.911209941, 0.855429173, 0.909623027, 0.91224122, 0.875380456, 0.932131171, 0.909568667, 0.852628171, 0.911295116, 0.911448359, 0.885148406, 0.940076351, 0.909764171, 0.851417661, 0.910075903, 0.918586314, 0.880013406, 0.936366796, 0.911628366, 0.855818152, 0.908581436, 0.91819948, 0.889428616, 0.936622024, 0.911253035, 0.855119467, 0.909562171, 0.912162662, 0.875327468, 0.932203352, 0.909461796, 0.85223645, 0.911274195, 0.911302924, 0.885186374, 0.939988911, 0.909720778, 0.851107121, 0.909962416, 0.918633342, 0.880036056, 0.936248422, 0.911598921, 0.855429471, 0.908707201, 0.918145418, 0.889731169, 0.936615646, 0.911080241, 0.854848921, 0.909687817, 0.912069142, 0.875483036, 0.932282925, 0.90964222, 0.852250993, 0.911275208, 0.911439955, 0.885410547, 0.940078616, 0.90959233, 0.851191163, 0.910033703, 0.918623626, 0.880432665, 0.936249435, 0.911485136, 0.855936587, 0.908679962, 0.918220282, 0.889948845, 0.93653053, 0.911108315, 0.854513288, 0.909757674, 0.912219286, 0.875576437, 0.932224691, 0.909526825, 0.852364957, 0.91138351, 0.911489546, 0.885432899, 0.940034032, 0.90958029, 0.851537168, 0.910215437, 0.918582141, 0.880359828, 0.936326683, 0.911439061, 0.855849266, 0.908775508, 0.918125331, 0.889851034, 0.936606348, 0.910951018, 0.855282307, 0.909894705, 0.912071705, 0.875538349, 0.932375133, 0.909409344, 0.852546096, 0.911422312, 0.91152662, 0.885626853, 0.940171957, 0.909693837, 0.851469696, 0.910172343, 0.918670177, 0.880505741, 0.936368585, 0.911509752, 0.856075466, 0.908723533, 0.918155372, 0.889673054, 0.936660171, 0.911117136, 0.854776323, 0.909756005, 0.912068069, 0.875717878, 0.932293773, 0.909394324, 0.852031231, 0.911392808, 0.911501288, 0.885525584, 0.93998915, 0.90957123, 0.851360142, 0.910158813, 0.918639183, 0.880653441, 0.936320126, 0.911185801, 0.855522335, 0.90863961, 0.918089271, 0.889862716, 0.936616182, 0.910773993, 0.854207516, 0.909604251, 0.912056565, 0.875424743, 0.932265639, 0.909354985, 0.851792336, 0.911323011, 0.911520004, 0.885677934, 0.940057814, 0.90941906, 0.851038873, 0.910041988, 0.918639898, 0.880363524, 0.936361909, 0.911219954, 0.855584025, 0.908651888, 0.918195248, 0.890028894, 0.936648369, 0.911037743, 0.854542077, 0.909716725, 0.912140071, 0.87568593, 0.932335854, 0.909333408, 0.851672649, 0.911345482, 0.911400318, 0.885778248, 0.940083623, 0.909481585, 0.85069102, 0.910080314, 0.918678343, 0.88048774, 0.936242163, 0.911363602, 0.855502665, 0.908803403, 0.918155134, 0.88982594, 0.936651409, 0.910858512, 0.854913235, 0.909756303, 0.912163377, 0.875447154, 0.932287455, 0.909250021, 0.852185845, 0.911329448, 0.911527038, 0.885579824, 0.94010818, 0.909626186, 0.851615667, 0.910293043, 0.918651998, 0.880484104, 0.936315, 0.911335468, 0.855726838, 0.908840597, 0.918210626, 0.889792979, 0.936737061, 0.910966218, 0.854805768, 0.909822464, 0.912247658, 0.875452161, 0.932314098, 0.909282267, 0.852106094, 0.911546946, 0.911358535, 0.885358214, 0.940021932, 0.90944767, 0.851135671, 0.91023308, 0.918694854, 0.880204082, 0.936472178, 0.911316395, 0.855880618, 0.908900797, 0.918367743, 0.889937699, 0.936726928, 0.910852373, 0.855157256, 0.909874499, 0.912029088, 0.875575066, 0.932434857, 0.909169316, 0.852574885, 0.911564052, 0.911585271, 0.885499179, 0.940080583, 0.909531474, 0.851446867, 0.910294652, 0.918732762, 0.880591035, 0.93631047, 0.91135186, 0.855836034, 0.90885359, 0.918078005, 0.88962841, 0.936594605, 0.910881758, 0.855037689, 0.909885049, 0.912127435, 0.875846684, 0.93233794, 0.90918535, 0.852617443, 0.911628962, 0.911632121, 0.88542819, 0.940181613, 0.909403086, 0.852078855, 0.910326898, 0.9188357, 0.880486965, 0.936409652, 0.911181092, 0.856196821, 0.908861518, 0.918264687, 0.889481902, 0.936608851, 0.910662651, 0.855208039, 0.909866929, 0.912114859, 0.874900222, 0.932267606, 0.90911293, 0.852643192, 0.911623597, 0.91154933, 0.88478297, 0.940106511, 0.909073055, 0.851896703, 0.910201907, 0.918644905, 0.87964505, 0.936424851, 0.910994053, 0.856545627, 0.908708215, 0.91815716, 0.889609456, 0.936609387, 0.910565376, 0.855808318, 0.909761786, 0.912359178, 0.874859452, 0.932452142, 0.90890342, 0.852804303, 0.911406696, 0.911571801, 0.884863794, 0.940089226, 0.909236848, 0.852502465, 0.910210669, 0.918809056, 0.880152166, 0.936445534, 0.911046684, 0.856820345, 0.908906996, 0.918114245, 0.889505386, 0.936709344, 0.910851419, 0.855994821, 0.910028577, 0.912071109, 0.874821246, 0.932370901, 0.909056187, 0.852502286, 0.911704063, 0.911626756, 0.884995401, 0.940204799, 0.909065545, 0.851725936, 0.910675406, 0.918722093, 0.879841983, 0.936461926, 0.911032319, 0.856204331, 0.909151375, 0.918430626, 0.889301181, 0.936756432, 0.91068548, 0.855570853, 0.910325229, 0.912456334, 0.875001252, 0.932466745, 0.909009516, 0.853264213, 0.91199851, 0.911813736, 0.884916544, 0.940298319, 0.909227073, 0.851888001, 0.910800874, 0.91890353, 0.87988925, 0.936403096, 0.91134131, 0.856923282, 0.90940392, 0.918561041, 0.889410734, 0.936698496, 0.910993874, 0.855645299, 0.91037482, 0.912603676, 0.875010312, 0.932578623, 0.909300685, 0.852781594, 0.911884546, 0.911992967, 0.884946942, 0.94023335, 0.909470022, 0.852321148, 0.910601377, 0.91907078, 0.88040328, 0.936239004, 0.911249757, 0.857104301, 0.908982515, 0.918611944, 0.889938831, 0.936659694, 0.911044896, 0.85606128, 0.910400212, 0.912633538, 0.875303388, 0.932295859, 0.909169197, 0.852983534, 0.911903858, 0.912210464, 0.88482821, 0.939975142, 0.909320891, 0.852249026, 0.910547256, 0.91913867, 0.879972398, 0.936350822, 0.911275625, 0.856547773, 0.909113467, 0.918461263, 0.889599621, 0.936487973, 0.910753191, 0.855605721, 0.910482824, 0.912647247, 0.875278533, 0.932240307, 0.909215152, 0.853044987, 0.911859453, 0.912234008, 0.885493517, 0.940061212, 0.90936625, 0.852120221, 0.910663605, 0.919214606, 0.880775869, 0.936600506, 0.911585152, 0.857247829, 0.909249544, 0.918888748, 0.890033364, 0.936686039, 0.911153376, 0.856445014, 0.910309076, 0.912932694, 0.875911057, 0.932380617, 0.909424007, 0.853852749, 0.911765516, 0.912435234, 0.885827065, 0.940254152, 0.909699142, 0.85269767, 0.910608649, 0.919422925, 0.880859494, 0.936433375, 0.911696017, 0.857170999, 0.909168243, 0.91872102, 0.889942825, 0.936641693, 0.911415994, 0.85624063, 0.910191715, 0.912625015, 0.875534058, 0.932379186, 0.909672737, 0.85372901, 0.911723971, 0.912127972, 0.885149121, 0.940226078, 0.909815311, 0.85296613, 0.910580218, 0.919250429, 0.880798519, 0.936364949, 0.911531985, 0.856838822, 0.908981025, 0.918713331, 0.889944315, 0.936677217, 0.911252439, 0.855763435, 0.910075963, 0.912533283, 0.875648558, 0.932346046, 0.909756958, 0.853504658, 0.911578298, 0.911857843, 0.885525346, 0.940097034, 0.910018206, 0.852753222, 0.910469711, 0.918894887, 0.88049829, 0.936335981, 0.911753893, 0.857733011, 0.909015357, 0.918577015, 0.889525235, 0.936752975, 0.911404192, 0.856569707, 0.9101457, 0.912375987, 0.875637591, 0.932426155, 0.909749568, 0.853535235, 0.911574185, 0.91191715, 0.885446787, 0.940369248, 0.910224974, 0.85246563, 0.910548747, 0.918983161, 0.880588353, 0.936534703, 0.912044346, 0.857209563, 0.909201443, 0.918707907, 0.890112758, 0.936821163, 0.911693931, 0.856594443, 0.910256982, 0.912619472, 0.875910878, 0.932482719, 0.91004312, 0.854009748, 0.911737025, 0.911878765, 0.885823131, 0.94032073, 0.910219848, 0.852960289, 0.910709918, 0.919188678, 0.880992711, 0.936543167, 0.912190557, 0.857437968, 0.909159184, 0.918793976, 0.890372574, 0.936867654, 0.911717534, 0.856842339, 0.910206139, 0.912828088, 0.876027763, 0.932551146, 0.910167336, 0.854235053, 0.911765873, 0.912207723, 0.886001945, 0.940334141, 0.910518527, 0.853968501, 0.910649955, 0.919380307, 0.881373584, 0.936493218, 0.912519455, 0.858797073, 0.90920645, 0.918755829, 0.890499055, 0.936860502, 0.911989689, 0.857918262, 0.910291195, 0.912900031, 0.876388013, 0.932509899, 0.910703659, 0.855727375, 0.911857784, 0.912162364, 0.886190176, 0.940436482, 0.910703838, 0.854125142, 0.910763085, 0.91938436, 0.881413043, 0.936665714, 0.912591755, 0.858287871, 0.90936476, 0.918817878, 0.890521169, 0.936954081, 0.91187191, 0.857395053, 0.91048944, 0.91297406, 0.876512349, 0.932701826, 0.910322964, 0.854627311, 0.911966503, 0.91219449, 0.886381567, 0.940455794, 0.910478711, 0.85360831, 0.910836399, 0.919303358, 0.881508827, 0.93677485, 0.912191808, 0.858363271, 0.909268677, 0.918627203, 0.89066273, 0.936962962, 0.911953926, 0.856731892, 0.910399556, 0.912673831, 0.876383245, 0.932767153, 0.910351515, 0.854471743, 0.91189158, 0.912249386, 0.886625648, 0.940579593, 0.910623372, 0.853603899, 0.910767615, 0.919158399, 0.88139677, 0.936754346, 0.912272155, 0.857919335, 0.909378648, 0.91859597, 0.890767217, 0.937008202, 0.911627471, 0.857233405, 0.910345376, 0.91262114, 0.876953065, 0.932588995, 0.910055637, 0.854596853, 0.911896825, 0.91199398, 0.886787236, 0.940327466, 0.910408735, 0.853740573, 0.910800576, 0.919249952, 0.882008612, 0.936567843, 0.912396729, 0.858015656, 0.909332037, 0.918760061, 0.891632438, 0.936917782, 0.912072182, 0.8579579, 0.91047287, 0.912837446, 0.877789438, 0.932689428, 0.910504401, 0.855288327, 0.911993802, 0.912189841, 0.887586474, 0.940419316, 0.9104774, 0.854141533, 0.910928071, 0.919290841, 0.883008718, 0.936710298, 0.912457049, 0.85861665, 0.909528017, 0.918605089, 0.891887128, 0.937160611, 0.912187755, 0.857101798, 0.910468698, 0.912553012, 0.877827823, 0.932712972, 0.910424173, 0.855183542, 0.911923468, 0.912028193, 0.887421966, 0.940621555, 0.910760522, 0.854072928, 0.910929263, 0.91903615, 0.88250798, 0.936810911, 0.91261965, 0.858691573, 0.90949893, 0.91847533, 0.89162302, 0.937113583, 0.912300527, 0.857506812, 0.910571218, 0.912412882, 0.877517998, 0.93273592, 0.910636842, 0.855275571, 0.912037432, 0.912025034, 0.887520373, 0.940605104, 0.910869598, 0.854221523, 0.911139429, 0.919037044, 0.882468343, 0.936819375, 0.912632942, 0.858384252, 0.909611642, 0.918391466, 0.891130209, 0.937096298, 0.912004888, 0.857309341, 0.910754561, 0.91241318, 0.877120078, 0.93285197, 0.910523236, 0.854524553, 0.912342906, 0.91161263, 0.887183666, 0.94055289, 0.910572112, 0.85393846, 0.911150277, 0.918875039, 0.882450998, 0.936810076, 0.912072599, 0.858186066, 0.909891486, 0.918477237, 0.891671062, 0.937173665, 0.911763191, 0.857171178, 0.911016285, 0.912583828, 0.877633572, 0.932862759, 0.910223186, 0.85466665, 0.912589788, 0.912185192, 0.887460291, 0.940753937, 0.910570085, 0.854177117, 0.911480188, 0.91914326, 0.882340431, 0.936892509, 0.912348568, 0.858466089, 0.909842312, 0.91866523, 0.891784251, 0.937249303, 0.912026584, 0.857511103, 0.91105926, 0.912861764, 0.877690911, 0.932934999, 0.910378098, 0.855125487, 0.912442744, 0.912164152, 0.887874007, 0.94068867, 0.910571873, 0.853820443, 0.911456704, 0.919348478, 0.882716238, 0.936887324, 0.912182331, 0.85858202, 0.910071254, 0.918687165, 0.892024577, 0.937260509, 0.911974847, 0.857425511, 0.91102165, 0.912743866, 0.878176033, 0.932820976, 0.910226047, 0.855042577, 0.912572384, 0.912247479, 0.88763684, 0.940674424, 0.910579324, 0.854300916, 0.911341906, 0.919241309, 0.882626832, 0.936855614, 0.912031949, 0.858377099, 0.909974754, 0.918450832, 0.891736507, 0.937156618, 0.91164875, 0.856991947, 0.911128044, 0.912625194, 0.877925932, 0.932835579, 0.909917831, 0.854919434, 0.912578166, 0.911938429, 0.887589276, 0.940635681, 0.910211861, 0.853948772, 0.911314428, 0.919122756, 0.882382393, 0.936875999, 0.911872327, 0.858238876, 0.910003424, 0.918560028, 0.892069519, 0.93719399, 0.911539316, 0.856931686, 0.911010861, 0.912631571, 0.878234148, 0.932915986, 0.910137892, 0.854821265, 0.912465274, 0.911894441, 0.887704253, 0.940778732, 0.910411477, 0.854146957, 0.911432922, 0.919060528, 0.882941186, 0.9368487, 0.91197741, 0.85783416, 0.909899354, 0.918393373, 0.891940653, 0.937176704, 0.911663949, 0.85661912, 0.910958946, 0.912476718, 0.877977252, 0.932912171, 0.91003716, 0.854390919, 0.912430346, 0.911870241, 0.887503386, 0.940560699, 0.910636663, 0.854186356, 0.91147691, 0.919026077, 0.882579207, 0.936772346, 0.91234082, 0.858540177, 0.91021204, 0.918376029, 0.891886175, 0.937002957, 0.91156286, 0.857374251, 0.911234796, 0.912282765, 0.8779217, 0.932804465, 0.909961581, 0.854993999, 0.912739515, 0.911821604, 0.887042403, 0.940629661, 0.910241783, 0.853846252, 0.911768138, 0.918754816, 0.881870449, 0.936825156, 0.911967874, 0.857969224, 0.9100914, 0.918179154, 0.891625106, 0.937188983, 0.911806703, 0.856780529, 0.911136925, 0.9123559, 0.877219558, 0.932669938, 0.909765184, 0.85479486, 0.912524462, 0.911635756, 0.886900663, 0.940527499, 0.910153985, 0.853946209, 0.911484122, 0.918818712, 0.882022679, 0.936693549, 0.91211617, 0.858313382, 0.910177708, 0.918155849, 0.891122162, 0.936981261, 0.9118222, 0.857302427, 0.911375701, 0.912146986, 0.877132237, 0.932682514, 0.910368443, 0.855308115, 0.912768483, 0.911590993, 0.887160182, 0.940528512, 0.910506845, 0.854612768, 0.911597848, 0.91862011, 0.881842792, 0.936540663, 0.912331283, 0.85903877, 0.910169184, 0.918042123, 0.890756786, 0.936689377, 0.91162014, 0.856954217, 0.911310256, 0.91211307, 0.876896918, 0.932325006, 0.909989715, 0.854937732, 0.91264087, 0.911455214, 0.886585176, 0.940171599, 0.909968376, 0.85414052, 0.911563277, 0.918477058, 0.881537735, 0.936524034, 0.91220969, 0.858147681, 0.910084248, 0.917741895, 0.890449107, 0.936716378, 0.911674619, 0.857319951, 0.911048055, 0.911896348, 0.876336098, 0.932305217, 0.909768045, 0.855123103, 0.912556529, 0.911171377, 0.886172295, 0.940190256, 0.909968674, 0.853896022, 0.911404431, 0.918311656, 0.880844712, 0.936274648, 0.911590993, 0.858033478, 0.909989476, 0.917700469, 0.890158594, 0.93657589, 0.911174536, 0.857063413, 0.911042154, 0.911409438, 0.87595892, 0.932178378, 0.909420967, 0.854333997, 0.912423491, 0.910691023, 0.885611534, 0.940067649, 0.909659624, 0.853373349, 0.911435902, 0.918157279, 0.880749166, 0.936170876, 0.911423028, 0.857517421, 0.910040438, 0.917650759, 0.890039861, 0.93643719, 0.910869718, 0.856763303, 0.911143184, 0.911879957, 0.876037538, 0.932185113, 0.909138858, 0.854444861, 0.912487626, 0.911249638, 0.885872543, 0.940049589, 0.90944314, 0.854023993, 0.911535859, 0.918474317, 0.880667329, 0.936209559, 0.911236465, 0.858240306, 0.909989417, 0.917649746, 0.89006567, 0.936606646, 0.910924077, 0.856734157, 0.911150455, 0.911861062, 0.875839353, 0.93226409, 0.909279764, 0.854232013, 0.912517786, 0.911363542, 0.885739625, 0.940142095, 0.909424782, 0.85345149, 0.911300123, 0.918531477, 0.880687654, 0.936249673, 0.911320627, 0.857917011, 0.910027504, 0.917910099, 0.889746368, 0.936595798, 0.910954475, 0.856664777, 0.911024213, 0.911921322, 0.875674605, 0.932290673, 0.909276426, 0.854332268, 0.912404239, 0.911336362, 0.885777235, 0.940172911, 0.909449756, 0.853917956, 0.911377788, 0.918530941, 0.881118774, 0.936279356, 0.911417067, 0.858368278, 0.909849226, 0.917882979, 0.890263736, 0.936454296, 0.91125381, 0.857626379, 0.910997987, 0.911756754, 0.87583077, 0.932312846, 0.909625173, 0.85491699, 0.912635326, 0.911039472, 0.885926425, 0.940204084, 0.91012466, 0.854315817, 0.911334217, 0.918373168, 0.880753577, 0.936237335, 0.911839604, 0.858731747, 0.909963429, 0.917568743, 0.889739871, 0.936507285, 0.911514759, 0.857436657, 0.91081214, 0.911511362, 0.875531971, 0.932324648, 0.910148561, 0.855324268, 0.912363768, 0.911064088, 0.885562062, 0.940222383, 0.910511613, 0.854480028, 0.911153376, 0.918462276, 0.880606472, 0.936550677, 0.912286937, 0.85909009, 0.909776807, 0.918110669, 0.88990587, 0.936722338, 0.911647201, 0.858328938, 0.91077733, 0.911750138, 0.875650227, 0.932532609, 0.910197914, 0.857169151, 0.91222924, 0.911315322, 0.885783672, 0.940501451, 0.910342932, 0.856444836, 0.911183119, 0.918558598, 0.881027997, 0.936608136, 0.91215682, 0.860663712, 0.909698486, 0.917720318, 0.890458226, 0.936781347, 0.91163826, 0.859051049, 0.910676599, 0.91194123, 0.876220226, 0.932458878, 0.910178185, 0.857215166, 0.912237763, 0.911337256, 0.886628509, 0.940330207, 0.910156071, 0.855491757, 0.91124469, 0.918569267, 0.881138384, 0.936517477, 0.912139654, 0.860100567, 0.909817576, 0.917921782, 0.890006065, 0.936789155, 0.911472917, 0.858542204, 0.910863996, 0.912061393, 0.876130164, 0.932644129, 0.910224378, 0.856581926, 0.912472308, 0.911593258, 0.886345983, 0.940504491, 0.910156429, 0.855685115, 0.911459088, 0.918574214, 0.881242752, 0.936575413, 0.912156224, 0.860016048, 0.910065413, 0.91809386, 0.890656948, 0.936836362, 0.912002981, 0.859078705, 0.911146343, 0.912149549, 0.876399696, 0.932480574, 0.910448134, 0.857938707, 0.912611306, 0.911630213, 0.886694729, 0.940414429, 0.910499871, 0.856961489, 0.911434591, 0.918811262, 0.88150996, 0.936813533, 0.91242826, 0.860587955, 0.91002357, 0.918129325, 0.890926063, 0.936828732, 0.91175735, 0.859127045, 0.911138237, 0.912346184, 0.876801848, 0.932510495, 0.91049391, 0.857590854, 0.912502408, 0.911511183, 0.886227369, 0.940330029, 0.910852671, 0.856461585, 0.911314189, 0.918580353, 0.881570339, 0.936369121, 0.912737429, 0.861201465, 0.909751534, 0.918219864, 0.891358018, 0.936759055, 0.912662268, 0.8606143, 0.910647333, 0.91245687, 0.877309203, 0.932511032, 0.911949039, 0.858648539, 0.912159562, 0.911538482, 0.887297511, 0.940574825, 0.912331998, 0.85821414, 0.911037862, 0.918544471, 0.88199383, 0.936624765, 0.913616598, 0.861572564, 0.909671426, 0.918267608, 0.890894473, 0.937257767, 0.912962735, 0.861256719, 0.910846472, 0.912379265, 0.877486229, 0.932997525, 0.911284029, 0.85915482, 0.912358522, 0.911749065, 0.886656821, 0.940496147, 0.911596954, 0.857724309, 0.911154628, 0.91827476, 0.881642222, 0.936655462, 0.912631691, 0.862387598, 0.909708261, 0.917461038, 0.89102155, 0.936175585, 0.912491977, 0.8608585, 0.910800576, 0.912079155, 0.876767099, 0.932602286, 0.910703063, 0.859134257, 0.912267625, 0.911677003, 0.886372209, 0.940476775, 0.911111116, 0.858692765, 0.911171436, 0.918666244, 0.881516039, 0.936547756, 0.913025618, 0.862360299, 0.909689307, 0.917986274, 0.890480697, 0.936824322, 0.912211359, 0.861253023, 0.910762489, 0.912411094, 0.876593411, 0.93240869, 0.910019517, 0.85870558, 0.912071109, 0.911657274, 0.88630116, 0.940365255, 0.910757542, 0.858226955, 0.911013126, 0.918496788, 0.881586373, 0.936281443, 0.912559569, 0.861858249, 0.909364164, 0.9178859, 0.890717566, 0.936423361, 0.911143184, 0.859699726, 0.910810649, 0.912422001, 0.876109958, 0.932295442, 0.909474373, 0.85766089, 0.912363946, 0.911903441, 0.886749566, 0.940612614, 0.909831166, 0.857132852, 0.911214113, 0.918700993, 0.881843626, 0.936758399, 0.911614776, 0.860726774, 0.909757495, 0.91828835, 0.890801668, 0.937038302, 0.911258578, 0.860294938, 0.910610914, 0.912568033, 0.87664783, 0.932929814, 0.90999186, 0.858964682, 0.912077487, 0.911866605, 0.886368215, 0.940713763, 0.910541773, 0.85783571, 0.911005497, 0.918567896, 0.881311834, 0.936538458, 0.913670719, 0.863088846, 0.909274936, 0.918039203, 0.890854418, 0.93708992, 0.911778986, 0.861120164, 0.910472989, 0.912375689, 0.876160383, 0.932574987, 0.911017179, 0.859360278, 0.911879957, 0.911566257, 0.884693027, 0.940191448, 0.911680341, 0.857996821, 0.910845876, 0.918456256, 0.879870713, 0.936074555, 0.913918972, 0.861796677, 0.909018576, 0.918037295, 0.889072299, 0.936417401, 0.912761152, 0.860332429, 0.910053849, 0.912199676, 0.87551862, 0.932182729, 0.912147462, 0.859316409, 0.911981761, 0.911954999, 0.886456966, 0.940454006, 0.913419783, 0.858266294, 0.911053896, 0.918858171, 0.880900741, 0.936118424, 0.912954569, 0.860502422, 0.908973157, 0.918287754, 0.88992846, 0.936530709, 0.912228227, 0.859646916, 0.910641015, 0.912348986, 0.876348734, 0.93228966, 0.911568642, 0.857410908, 0.912066579, 0.912112653, 0.885842144, 0.940467477, 0.912013412, 0.855747342, 0.911370158, 0.919117391, 0.881337702, 0.936628938, 0.913932621, 0.862220526, 0.909906268, 0.918823242, 0.890933752, 0.936987579, 0.91505307, 0.861157179, 0.91082418, 0.912658751, 0.8780514, 0.932996213, 0.913696885, 0.860091984, 0.912546694, 0.91259861, 0.887421846, 0.940762818, 0.913753331, 0.857778013, 0.911281824, 0.919065833, 0.882542968, 0.937086582, 0.914198041, 0.862556934, 0.909873307, 0.918920338, 0.891195416, 0.937124908, 0.912927926, 0.860856116, 0.910795212, 0.912899733, 0.877273142, 0.93319869, 0.910161972, 0.860557079, 0.913043618, 0.9124102, 0.887250364, 0.941139579, 0.910664618, 0.860155165, 0.911541998, 0.919558108, 0.881993473, 0.937238932, 0.912159979, 0.864227235, 0.910098612, 0.919194221, 0.891074717, 0.93749249, 0.912181437, 0.862105489, 0.910921514, 0.913516879, 0.8769871, 0.933237612, 0.909856141, 0.860339344, 0.912418067, 0.912961423, 0.886597514, 0.940859795, 0.910533428, 0.859711885, 0.91130501, 0.91994077, 0.881406784, 0.936800599, 0.9119699, 0.863932014, 0.909980297, 0.919278979, 0.890081584, 0.937490702, 0.911319375, 0.86074698, 0.910804808, 0.913935304, 0.876810193, 0.933404922, 0.910148919, 0.859710157, 0.912878454, 0.913487017, 0.887155831, 0.941142321, 0.910691082, 0.858455062, 0.911859453, 0.920082629, 0.882619143, 0.937492907, 0.912969947, 0.862780809, 0.910760641, 0.919539571, 0.892259777, 0.937423885, 0.91177094, 0.860755503, 0.911727846, 0.913737297, 0.877855659, 0.933149993, 0.910547376, 0.858262002, 0.913610399, 0.913080752, 0.886735559, 0.940608978, 0.909652293, 0.85720402, 0.912374973, 0.919647217, 0.88131851, 0.936745465, 0.91108793, 0.861345172, 0.910580695, 0.919273734, 0.890910327, 0.937359989, 0.911045372, 0.861404777, 0.91191721, 0.913843572, 0.875249505, 0.932664454, 0.908640802, 0.859546542, 0.913394153, 0.913120449, 0.885435879, 0.940292716, 0.90881592, 0.85776633, 0.912127256, 0.919522285, 0.879400074, 0.93621248, 0.910256207, 0.860830724, 0.910478413, 0.919111669, 0.889271915, 0.936510563, 0.909835041, 0.860064566, 0.911654234, 0.913116872, 0.87355727, 0.932199299, 0.907610476, 0.856189668, 0.912932992, 0.913806438, 0.888162553, 0.940924764, 0.910052299, 0.860134602, 0.911863208, 0.920663297, 0.882815361, 0.937385738, 0.912993133, 0.86556524, 0.91036725, 0.919823587, 0.89288497, 0.937501073, 0.912970841, 0.866068184, 0.91179055, 0.914853871, 0.879216313, 0.933107138, 0.911408961, 0.863462031, 0.913306713, 0.91422236, 0.88879925, 0.940944076, 0.911419451, 0.862322509, 0.912197351, 0.920649946, 0.882785797, 0.937244654, 0.91325742, 0.866791666, 0.910616875, 0.920166135, 0.892293751, 0.937707841, 0.913936794, 0.866923451, 0.912041366, 0.91516614, 0.878315032, 0.933509529, 0.912228644, 0.864159763, 0.913652301, 0.914523125, 0.888495922, 0.941170335, 0.911976814, 0.863657236, 0.912454545, 0.921394646, 0.88338387, 0.937513471, 0.913418114, 0.868142366, 0.910906911, 0.920872211, 0.892996013, 0.937864184, 0.913521528, 0.86726898, 0.912246585, 0.915551186, 0.880264521, 0.93385154, 0.91213876, 0.864460289, 0.913879454, 0.91507405, 0.889876306, 0.941249669, 0.912267089, 0.863399029, 0.912946522, 0.921409011, 0.883438349, 0.937421799, 0.913090289, 0.866873026, 0.911421239, 0.920796752, 0.893051147, 0.937527478, 0.912964225, 0.86715734, 0.912508845, 0.915369213, 0.878866911, 0.933350265, 0.911902845, 0.864255667, 0.914046705, 0.91474402, 0.88769412, 0.941108108, 0.911396503, 0.863989651, 0.913140297, 0.921191156, 0.882550061, 0.937431395, 0.912654102, 0.868818641, 0.911560774, 0.920666814, 0.891887724, 0.937339425, 0.911479771, 0.867291749, 0.912568212, 0.915502429, 0.878831387, 0.933286011, 0.910322905, 0.864804149, 0.914143205, 0.914688587, 0.887780428, 0.941166759, 0.911684453, 0.864567518, 0.912965298, 0.921256721, 0.882712245, 0.937780321, 0.914343834, 0.869207025, 0.91149801, 0.920945704, 0.892536402, 0.938420057, 0.914428473, 0.867790878, 0.912586391, 0.91559118, 0.878663182, 0.934289277, 0.913758099, 0.866020501, 0.91391933, 0.914928019, 0.888308048, 0.941928685, 0.913798869, 0.865748525, 0.912720621, 0.921592832, 0.883369923, 0.938135743, 0.914812446, 0.869122624, 0.911233008, 0.920938551, 0.893041849, 0.938418567, 0.914390981, 0.867790878, 0.912182629, 0.915317535, 0.878864348, 0.934266627, 0.91259551, 0.865172863, 0.91413337, 0.914763987, 0.888593674, 0.941844523, 0.913442075, 0.865441978, 0.912676036, 0.921423674, 0.883256257, 0.937926173, 0.915245235, 0.869055092, 0.91119355, 0.920733809, 0.892727435, 0.938314557, 0.915001571, 0.868607223, 0.912178755, 0.915576577, 0.878995359, 0.934132516, 0.913993239, 0.866396606, 0.913800478, 0.914636731, 0.888444364, 0.941601813, 0.913688838, 0.865657032, 0.912737131, 0.921457589, 0.883444071, 0.937956572, 0.915306747, 0.869401038, 0.911251545, 0.921001196, 0.89265275, 0.938299119, 0.915008962, 0.868855059, 0.91214776, 0.915667713, 0.879021823, 0.934355795, 0.913912892, 0.865591466, 0.913957596, 0.914984822, 0.888696849, 0.941841245, 0.913310826, 0.866000414, 0.912917972, 0.92168355, 0.883195162, 0.938174546, 0.915355384, 0.869314015, 0.911339462, 0.921046495, 0.893238366, 0.938594937, 0.915405333, 0.868685901, 0.912390828, 0.915703237, 0.878928423, 0.934371531, 0.913831472, 0.866038859, 0.913916051, 0.915045798, 0.888111353, 0.941935241, 0.913791716, 0.865584433, 0.912697017, 0.921606481, 0.882532954, 0.937998712, 0.915134192, 0.869062841, 0.911213458, 0.921140075, 0.891812325, 0.938370585, 0.914475501, 0.867801845, 0.912250042, 0.915805995, 0.878105044, 0.934219062, 0.913217425, 0.865838528, 0.913908601, 0.91542995, 0.888213873, 0.941887558, 0.913213849, 0.865348876, 0.912655294, 0.921791613, 0.882802069, 0.937802196, 0.914537191, 0.868828535, 0.91111815, 0.921442091, 0.892319262, 0.938189447, 0.914168954, 0.86823833, 0.912052274, 0.916039109, 0.878738105, 0.934114635, 0.913054705, 0.865820706, 0.913844109, 0.915412247, 0.888218462, 0.941508055, 0.913049579, 0.865792394, 0.912531495, 0.922038615, 0.882846117, 0.93773824, 0.914699078, 0.869064152, 0.911119521, 0.921414793, 0.892055571, 0.93776089, 0.914585352, 0.868440747, 0.912033141, 0.916204691, 0.878716409, 0.933974028, 0.913751543, 0.866324782, 0.913695991, 0.915538132, 0.888210297, 0.941242039, 0.913543165, 0.86565733, 0.912396908, 0.922029734, 0.883684993, 0.938076258, 0.915202081, 0.870149612, 0.910982251, 0.921539187, 0.893059969, 0.938439667, 0.914828837, 0.869446278, 0.91212678, 0.916275561, 0.879594743, 0.934344232, 0.913623452, 0.867101252, 0.913748503, 0.915697396, 0.889168978, 0.94202888, 0.913139701, 0.86649096, 0.912553608, 0.922052801, 0.883565307, 0.938257039, 0.914718032, 0.870172501, 0.911023855, 0.921183765, 0.89289403, 0.938548326, 0.914794624, 0.869024098, 0.912279248, 0.916270137, 0.879397035, 0.934489131, 0.913230658, 0.866483986, 0.913716853, 0.915514946, 0.8890239, 0.942010164, 0.913057327, 0.866029263, 0.912477195, 0.922079444, 0.883613408, 0.938160181, 0.914058566, 0.86960274, 0.910992682, 0.92162776, 0.893066287, 0.938490033, 0.913761497, 0.868468463, 0.912096202, 0.916355729, 0.87923485, 0.934329152, 0.912692726, 0.866090417, 0.913936496, 0.915629983, 0.888965487, 0.941845357, 0.912610412, 0.865689278, 0.91269052, 0.922232747, 0.883704066, 0.938087583, 0.91418618, 0.869674325, 0.911171556, 0.921544254, 0.893330872, 0.938457191, 0.913948119, 0.868781209, 0.912248671, 0.916235983, 0.879978359, 0.934357762, 0.913081765, 0.866632938, 0.913918674, 0.915570319, 0.88923496, 0.941982746, 0.912972271, 0.866059661, 0.912728667, 0.922222078, 0.883681655, 0.938188195, 0.914524555, 0.869628966, 0.91109854, 0.921560705, 0.892913878, 0.938481987, 0.913946211, 0.868127108, 0.912555933, 0.916537762, 0.879012883, 0.934247971, 0.912874997, 0.865700185, 0.914085686, 0.915749311, 0.888451099, 0.94178468, 0.912553012, 0.865222037, 0.913064778, 0.922355115, 0.883433521, 0.938043594, 0.914486587, 0.868481219, 0.911418796, 0.921901107, 0.892549634, 0.938419163, 0.914150715, 0.867609859, 0.912355602, 0.916144848, 0.878741801, 0.934318423, 0.912926853, 0.865785718, 0.914019108, 0.91562134, 0.888187945, 0.941821992, 0.91284883, 0.865201712, 0.91276592, 0.922180533, 0.882731795, 0.937998176, 0.914290607, 0.868697822, 0.911379337, 0.921700656, 0.892371237, 0.938246131, 0.913832724, 0.867908061, 0.912385762, 0.916205168, 0.878419101, 0.934107423, 0.912723303, 0.86574024, 0.914047718, 0.915709138, 0.888443053, 0.941709161, 0.912585795, 0.865295947, 0.912777245, 0.922051489, 0.883087873, 0.937840581, 0.914241374, 0.869518101, 0.911289155, 0.921524107, 0.892791212, 0.938257635, 0.914083958, 0.868353903, 0.912498534, 0.916310489, 0.879512966, 0.934156656, 0.913092077, 0.86652416, 0.914138973, 0.915798306, 0.889223933, 0.941757262, 0.913116217, 0.866276383, 0.912914336, 0.922379911, 0.883991718, 0.937897205, 0.914618194, 0.869911432, 0.91159457, 0.921771646, 0.893084049, 0.93816942, 0.914445221, 0.868857682, 0.912568033, 0.9164114, 0.879799187, 0.934088171, 0.913615882, 0.866218925, 0.914182365, 0.915723085, 0.88909936, 0.941841364, 0.913180768, 0.865746021, 0.912820637, 0.922337294, 0.883747458, 0.93797189, 0.91494447, 0.869292378, 0.911335588, 0.921767116, 0.893282056, 0.938271165, 0.914455056, 0.868632019, 0.912470222, 0.916581094, 0.87964648, 0.934259713, 0.913422167, 0.866785705, 0.914208293, 0.915882885, 0.889391303, 0.9417817, 0.913294077, 0.866155088, 0.912832975, 0.922358096, 0.88397646, 0.937982023, 0.914785326, 0.870016456, 0.911434889, 0.921701252, 0.893483758, 0.9381845, 0.91452527, 0.868480682, 0.912378252, 0.916370511, 0.879917204, 0.934127212, 0.913305223, 0.866363525, 0.914140642, 0.915654838, 0.889060795, 0.941580355, 0.913081646, 0.865650356, 0.91283536, 0.92231518, 0.884186864, 0.937776744, 0.914938986, 0.869754374, 0.911543548, 0.921587646, 0.893378794, 0.937967062, 0.914277911, 0.86896497, 0.91284287, 0.916530311, 0.879939735, 0.933556557, 0.913155437, 0.8667804, 0.914202809, 0.91590929, 0.889497399, 0.941577494, 0.913544536, 0.866722167, 0.912983954, 0.922215581, 0.883949518, 0.937771082, 0.915024936, 0.870298564, 0.911493123, 0.921478212, 0.893308699, 0.937955081, 0.91469574, 0.869404912, 0.912531078, 0.916307092, 0.8799752, 0.93397069, 0.913812935, 0.867293715, 0.914316714, 0.915780187, 0.889290869, 0.941587329, 0.91342628, 0.86682409, 0.912951708, 0.922096014, 0.883966863, 0.93775773, 0.915118158, 0.870008767, 0.911563575, 0.921525121, 0.893455982, 0.938027263, 0.914768279, 0.869319022, 0.912674665, 0.916340113, 0.879740775, 0.933972776, 0.913880825, 0.866897106, 0.91433996, 0.915893793, 0.889108777, 0.941729069, 0.913728595, 0.866669536, 0.913062871, 0.922441065, 0.883632302, 0.937892497, 0.915152669, 0.870290577, 0.911507607, 0.921791315, 0.893351853, 0.938263655, 0.914950848, 0.869325519, 0.912622631, 0.916513205, 0.87939924, 0.93417412, 0.913813531, 0.866869509, 0.914272368, 0.915822804, 0.88928926, 0.941835403, 0.913785338, 0.866758287, 0.913001239, 0.922443271, 0.884125054, 0.938053787, 0.915219486, 0.870348334, 0.91153878, 0.921809435, 0.893242836, 0.938327432, 0.914743066, 0.869659781, 0.912713706, 0.916512311, 0.879803777, 0.93417263, 0.913826764, 0.86711508, 0.914348602, 0.915899277, 0.889414966, 0.941746414, 0.913778007, 0.866888046, 0.913018048, 0.922359586, 0.884066463, 0.937906981, 0.915281177, 0.87042737, 0.911607862, 0.921664715, 0.893291116, 0.938157678, 0.914913237, 0.869617343, 0.912638485, 0.916484356, 0.879838765, 0.934010804, 0.913737297, 0.867369413, 0.914367974, 0.915764391, 0.889425993, 0.941625357, 0.913730025, 0.866969526, 0.913034141, 0.922343254, 0.884374499, 0.937912643, 0.91514957, 0.870513439, 0.911599815, 0.921672523, 0.893410742, 0.938172936, 0.914970934, 0.869484127, 0.91274941, 0.916458249, 0.880022824, 0.934019864, 0.914014876, 0.867200494, 0.914399624, 0.915815711, 0.88950485, 0.941577375, 0.913991749, 0.867335439, 0.912984788, 0.922153234, 0.884109974, 0.937839746, 0.915552437, 0.871145368, 0.911632717, 0.921524107, 0.89319092, 0.938102543, 0.915211678, 0.870063543, 0.912792325, 0.916188955, 0.879685879, 0.934059918, 0.914227426, 0.867864132, 0.914495528, 0.915337503, 0.88913244, 0.941657603, 0.914276242, 0.867574394, 0.913185418, 0.922183096, 0.883796453, 0.937795699, 0.915631533, 0.870974123, 0.911643505, 0.921406448, 0.89327997, 0.938006461, 0.915352821, 0.870103002, 0.912725389, 0.916204572, 0.88000834, 0.933848739, 0.914163232, 0.867938042, 0.914324105, 0.915537834, 0.889481246, 0.94157064, 0.914038658, 0.86713165, 0.913095355, 0.922086358, 0.884257793, 0.937657356, 0.915705025, 0.871116579, 0.911676586, 0.921555459, 0.893526495, 0.93800199, 0.915342689, 0.870119691, 0.912771106, 0.916380942, 0.88016206, 0.933912337, 0.914171815, 0.868052363, 0.914367855, 0.915622175, 0.889653444, 0.941493273, 0.914158404, 0.867385089, 0.913105488, 0.92222482, 0.88406992, 0.937706828, 0.915662348, 0.871158838, 0.911643028, 0.921670258, 0.893362463, 0.93808955, 0.915016651, 0.870414913, 0.91263634, 0.916525841, 0.879922211, 0.933905303, 0.913895965, 0.868356287, 0.914461553, 0.915598094, 0.889367342, 0.941644073, 0.913769126, 0.867452383, 0.913178563, 0.922339618, 0.884016871, 0.937838137, 0.91543752, 0.871417284, 0.911809504, 0.92171979, 0.893346846, 0.938228488, 0.915112674, 0.870216727, 0.912876785, 0.9165892, 0.879862607, 0.934061587, 0.913986862, 0.868155241, 0.914632916, 0.91576761, 0.889674008, 0.94154197, 0.913945854, 0.867365718, 0.913200915, 0.922652066, 0.884124815, 0.93776381, 0.915590763, 0.870926917, 0.911818326, 0.922038436, 0.893094301, 0.938141704, 0.915179253, 0.869641781, 0.912829578, 0.917200029, 0.879981458, 0.934080303, 0.914394557, 0.867576659, 0.914550781, 0.916337073, 0.889507115, 0.941612542, 0.914219558, 0.867796004, 0.91324538, 0.923091114, 0.884461701, 0.937662899, 0.915724397, 0.872778714, 0.911883354, 0.923343599, 0.894622028, 0.937972367, 0.915372074, 0.871030748, 0.912929535, 0.917801261, 0.879886925, 0.933765173, 0.91421777, 0.868988812, 0.914559245, 0.916585207, 0.889893115, 0.941378713, 0.9142524, 0.868386805, 0.9132604, 0.923199296, 0.884971142, 0.937396228, 0.915718496, 0.872103155, 0.912055433, 0.922717869, 0.894158065, 0.93779695, 0.915229797, 0.871034503, 0.913081765, 0.917253375, 0.880808175, 0.93377316, 0.914312124, 0.868153512, 0.914925337, 0.916323662, 0.890401125, 0.941509843, 0.913926125, 0.867712617, 0.9134956, 0.92293644, 0.885768831, 0.937641382, 0.915363312, 0.871819377, 0.912141263, 0.92220974, 0.894800484, 0.937946916, 0.915119827, 0.870860755, 0.913276494, 0.916766822, 0.881242871, 0.933710396, 0.914202631, 0.868833661, 0.914945066, 0.915890157, 0.890671492, 0.94140178, 0.914032876, 0.868834555, 0.913641036, 0.922561049, 0.885310173, 0.937533379, 0.915625274, 0.872340679, 0.912190259, 0.921929181, 0.894616067, 0.937902629, 0.915219009, 0.871169388, 0.913239598, 0.916764498, 0.881399453, 0.933632195, 0.91404742, 0.868877947, 0.914860129, 0.915936887, 0.890756249, 0.94143188, 0.913992822, 0.86851722, 0.913546324, 0.922472417, 0.885640621, 0.937523067, 0.915789902, 0.872432888, 0.912221611, 0.92181772, 0.894817889, 0.937946677, 0.915310144, 0.870735288, 0.913232744, 0.916618466, 0.882425427, 0.933904886, 0.914287746, 0.868933082, 0.91487664, 0.915826261, 0.891159356, 0.941451728, 0.914094746, 0.86843133, 0.913691819, 0.922458827, 0.88592279, 0.937574327, 0.915566206, 0.872278631, 0.912166357, 0.921878755, 0.895009875, 0.937899411, 0.915331542, 0.87097156, 0.913220942, 0.916867733, 0.881973088, 0.933758676, 0.914384425, 0.868759453, 0.914819956, 0.916074932, 0.890837133, 0.941419184, 0.914135277, 0.868255973, 0.913570404, 0.922594845, 0.885597706, 0.937529683, 0.915622354, 0.871367335, 0.912138641, 0.921968818, 0.89490521, 0.937902451, 0.915314376, 0.870675266, 0.913226783, 0.916681886, 0.881754816, 0.933706641, 0.914215088, 0.868530154, 0.914843321, 0.915818572, 0.890772998, 0.941494107, 0.913936853, 0.868085265, 0.913573265, 0.922404408, 0.88533926, 0.93751061, 0.915496051, 0.8717857, 0.912096918, 0.921884596, 0.894630075, 0.938051403, 0.915079117, 0.870450914, 0.913320243, 0.916837752, 0.881345809, 0.933932841, 0.913936973, 0.868275523, 0.914935887, 0.915965974, 0.890581548, 0.941641927, 0.913781464, 0.867619276, 0.913553596, 0.922591686, 0.885082722, 0.937613964, 0.91526401, 0.871164083, 0.912127554, 0.92218852, 0.894557595, 0.938179374, 0.915311873, 0.870384216, 0.913223326, 0.916994214, 0.881232619, 0.933923602, 0.914072335, 0.868219495, 0.914863467, 0.916225433, 0.89066565, 0.941601813, 0.913811564, 0.868079484, 0.913472295, 0.922926784, 0.885890782, 0.937874436, 0.9156968, 0.871671915, 0.911908805, 0.922171414, 0.894470274, 0.938006163, 0.915250838, 0.87013942, 0.912984192, 0.917175651, 0.881183624, 0.933791757, 0.914000809, 0.868192315, 0.914586663, 0.916202307, 0.8907516, 0.94146359, 0.914085746, 0.867924988, 0.913390577, 0.922807753, 0.885371268, 0.937600732, 0.915587008, 0.871579587, 0.911765575, 0.922147989, 0.894615591, 0.938000798, 0.915492535, 0.870411456, 0.913029492, 0.917287111, 0.881625295, 0.933888614, 0.914246738, 0.867824376, 0.914662361, 0.916651309, 0.890950382, 0.941551507, 0.914067209, 0.868139327, 0.913342834, 0.923094332, 0.885875642, 0.937742114, 0.91553092, 0.871575534, 0.911936104, 0.922587812, 0.895005167, 0.938107371, 0.915297091, 0.870844305, 0.912933111, 0.917752147, 0.881952643, 0.93396914, 0.91391021, 0.868695557, 0.914698482, 0.916846573, 0.891338646, 0.94167459, 0.914165556, 0.86848408, 0.913327098, 0.92327255, 0.886050999, 0.937893331, 0.915706396, 0.871864259, 0.911912799, 0.922928393, 0.895579815, 0.938509166, 0.915798903, 0.871101439, 0.91293776, 0.917913556, 0.882280946, 0.934223413, 0.91420722, 0.868474245, 0.91463685, 0.916884959, 0.891379654, 0.941457331, 0.914015055, 0.867518663, 0.913346708, 0.923231721, 0.885895669, 0.937453508, 0.91541934, 0.871379554, 0.912146389, 0.922513187, 0.895592093, 0.937936306, 0.915029228, 0.870425105, 0.913165629, 0.917321324, 0.882417619, 0.933614373, 0.914077222, 0.867841303, 0.914702475, 0.916580021, 0.891403973, 0.941346824, 0.914054275, 0.868093312, 0.91325134, 0.92296505, 0.886116624, 0.937494397, 0.915498257, 0.871837258, 0.911831975, 0.922377348, 0.895297945, 0.937796235, 0.915114522, 0.870509744, 0.912762821, 0.91708374, 0.882009208, 0.933596253, 0.914079905, 0.868287802, 0.914424837, 0.916204095, 0.891339004, 0.941192865, 0.913728595, 0.868025243, 0.913112998, 0.922576368, 0.886030316, 0.937412024, 0.915191352, 0.870960176, 0.911695838, 0.921926975, 0.894794941, 0.937536955, 0.915018439, 0.869854212, 0.912664115, 0.916783273, 0.881481707, 0.933315694, 0.914071321, 0.868088841, 0.914199531, 0.916096926, 0.890798807, 0.940864503, 0.913846374, 0.867306173, 0.912704945, 0.92217505, 0.885711193, 0.936887622, 0.91525203, 0.870143116, 0.911277175, 0.921454728, 0.894732535, 0.93740505, 0.915358484, 0.86994189, 0.912489235, 0.916497409, 0.881487072, 0.933109224, 0.913790047, 0.86743319, 0.914182007, 0.915348232, 0.890685678, 0.940658033, 0.913727224, 0.866615653, 0.912740111, 0.921890795, 0.885743022, 0.936905503, 0.915130019, 0.870528162, 0.911441267, 0.921240389, 0.895017147, 0.937378228, 0.914575875, 0.869589567, 0.912671804, 0.916089535, 0.881756604, 0.933027864, 0.913582325, 0.867715478, 0.914382696, 0.915406346, 0.890651643, 0.940698326, 0.913542628, 0.867780924, 0.912819862, 0.921689332, 0.885604858, 0.936738849, 0.914814889, 0.870974779, 0.911498487, 0.921023548, 0.894741118, 0.937186897, 0.914580584, 0.870247662, 0.912504613, 0.915777326, 0.881753564, 0.932807803, 0.913609684, 0.86798948, 0.914146841, 0.914771259, 0.890795529, 0.94050163, 0.91334182, 0.867154658, 0.912534475, 0.921361506, 0.885886848, 0.936515033, 0.915077388, 0.870850325, 0.911412537, 0.920874357, 0.895130992, 0.936769307, 0.914407611, 0.870090961, 0.912312269, 0.915555596, 0.882270157, 0.932443619, 0.913439274, 0.867760718, 0.914184153, 0.915001452, 0.89180553, 0.940145075, 0.913567543, 0.86778152, 0.912789285, 0.921299398, 0.886400342, 0.936315298, 0.915034771, 0.871418655, 0.911500156, 0.920819938, 0.895466268, 0.936660409, 0.914670348, 0.870191693, 0.912447214, 0.91538918, 0.882538319, 0.93246913, 0.913827658, 0.868172765, 0.914166868, 0.914655387, 0.891575754, 0.940371454, 0.913821995, 0.867876887, 0.912939847, 0.921420038, 0.88657701, 0.93639344, 0.915298283, 0.871634424, 0.911510766, 0.920800745, 0.89550066, 0.936837494, 0.915017426, 0.870800972, 0.912460446, 0.915420234, 0.882335782, 0.932557046, 0.913772941, 0.868234277, 0.914166927, 0.914396763, 0.891342044, 0.94042027, 0.913832545, 0.867873847, 0.912911415, 0.921246886, 0.886171937, 0.936430454, 0.915316343, 0.871346474, 0.911403, 0.920660257, 0.895145774, 0.936831832, 0.914700627, 0.870363593, 0.912517071, 0.915378392, 0.882208407, 0.93251735, 0.913703561, 0.868033707, 0.914104462, 0.914383113, 0.89145124, 0.940165162, 0.913819313, 0.868349135, 0.912748814, 0.921168268, 0.886545539, 0.936281621, 0.915321112, 0.871835589, 0.911403, 0.920770168, 0.895828784, 0.936688125, 0.91491884, 0.870813906, 0.912439167, 0.915140688, 0.882667959, 0.932398558, 0.913765669, 0.868397415, 0.914249361, 0.914510787, 0.891837478, 0.940219641, 0.913451016, 0.868151546, 0.912826777, 0.921164453, 0.886764824, 0.936145365, 0.91505605, 0.871756792, 0.911260068, 0.920558631, 0.895805836, 0.936474144, 0.914654791, 0.870729506, 0.912528694, 0.91517055, 0.883002222, 0.932353795, 0.913729787, 0.868854821, 0.91417551, 0.914309561, 0.891885638, 0.940147817, 0.91392374, 0.868324518, 0.91278398, 0.921153843, 0.886621773, 0.936246336, 0.915266395, 0.871777058, 0.911560714, 0.920494854, 0.895628989, 0.936664999, 0.91485858, 0.87100023, 0.912544191, 0.91531086, 0.882731199, 0.932405531, 0.913442969, 0.868372083, 0.914200246, 0.914473534, 0.891672909, 0.940170765, 0.913560569, 0.868074477, 0.912993431, 0.921384811, 0.886541665, 0.936216235, 0.914859235, 0.87155509, 0.911572874, 0.920730054, 0.895221829, 0.936629951, 0.914490521, 0.870523274, 0.912550867, 0.915271282, 0.881913722, 0.93227309, 0.913142383, 0.868385851, 0.914408803, 0.914382994, 0.891168952, 0.940154731, 0.912848651, 0.868070304, 0.913057029, 0.920938551, 0.88611424, 0.936106086, 0.914677918, 0.871464074, 0.911612689, 0.920261383, 0.895036876, 0.936543047, 0.914078295, 0.870370567, 0.912770808, 0.915004432, 0.881694973, 0.932312667, 0.913030505, 0.868728399, 0.914389491, 0.914121389, 0.891111016, 0.940285206, 0.912968159, 0.868126094, 0.913179159, 0.920893252, 0.886247277, 0.936372697, 0.914475679, 0.87140888, 0.91191107, 0.920449436, 0.895480216, 0.936633945, 0.91407162, 0.870584786, 0.913012683, 0.915087402, 0.882409394, 0.932451129, 0.913261294, 0.868639171, 0.914756298, 0.914207816, 0.891579747, 0.940428495, 0.913633585, 0.868624568, 0.913487732, 0.920996547, 0.886529207, 0.936421156, 0.914808989, 0.871581674, 0.911925375, 0.920276761, 0.895314991, 0.936706126, 0.914176404, 0.870181799, 0.913093805, 0.915485382, 0.882191479, 0.932354331, 0.913134336, 0.868254721, 0.91475141, 0.914435744, 0.891529202, 0.940244555, 0.913320541, 0.868476808, 0.913557947, 0.921347141, 0.886316895, 0.93650198, 0.914486349, 0.872597694, 0.912050962, 0.921371222, 0.896305263, 0.937112033, 0.913992941, 0.870689988, 0.912944138, 0.916482985, 0.883482575, 0.932831526, 0.912770987, 0.869098544, 0.91408509, 0.914792597, 0.892110348, 0.940496087, 0.912865043, 0.867197692, 0.913280249, 0.921640337, 0.886161923, 0.936614513, 0.913442373, 0.869814396, 0.911809027, 0.92114383, 0.895151317, 0.937154412, 0.913290203, 0.868810058, 0.913039148, 0.915520012, 0.881024361, 0.932494223, 0.911817312, 0.867358446, 0.914520741, 0.914972007, 0.891444445, 0.940803111, 0.912184, 0.866558254, 0.913139999, 0.921467423, 0.885618091, 0.93676722, 0.913701534, 0.870132208, 0.911640346, 0.921116114, 0.895117998, 0.937226057, 0.913909495, 0.868714511, 0.912862837, 0.916097343, 0.882113278, 0.933240652, 0.912272871, 0.866276562, 0.914491475, 0.914797485, 0.891236246, 0.940957606, 0.912012517, 0.866272867, 0.913023233, 0.92174989, 0.885993183, 0.937330663, 0.913525939, 0.869821191, 0.91156733, 0.9212026, 0.895291567, 0.937574983, 0.913050234, 0.869009554, 0.912725031, 0.915478051, 0.881278813, 0.933615208, 0.911922514, 0.867004573, 0.914137185, 0.914715528, 0.890559256, 0.941227913, 0.911417007, 0.866271555, 0.912809908, 0.921002448, 0.885469437, 0.936958253, 0.913169742, 0.869664788, 0.911552191, 0.920482337, 0.894410193, 0.937257648, 0.912574887, 0.869299591, 0.912584484, 0.91473484, 0.88058579, 0.933173597, 0.911697328, 0.867042363, 0.913936377, 0.91355747, 0.890259385, 0.940645695, 0.911328971, 0.865023553, 0.912806571, 0.919948459, 0.885819018, 0.936630189, 0.912734747, 0.868390262, 0.911202967, 0.919683278, 0.894633055, 0.936826646, 0.911942601, 0.867076874, 0.912027121, 0.914830029, 0.880898535, 0.93236351, 0.910611629, 0.864201486, 0.913420022, 0.912987351, 0.88987726, 0.940264642, 0.910356641, 0.863090873, 0.912313521, 0.91988802, 0.88494736, 0.936150193, 0.912083924, 0.868465602, 0.910694897, 0.919469118, 0.894061029, 0.936566889, 0.911255121, 0.866912186, 0.911741614, 0.91353637, 0.880517006, 0.932249129, 0.910285056, 0.86381644, 0.912997603, 0.912668705, 0.890256822, 0.940112114, 0.911312222, 0.863908172, 0.911472261, 0.91939491, 0.88471961, 0.936314225, 0.911579192, 0.866154373, 0.909541726, 0.918328762, 0.894029975, 0.936816275, 0.909976184, 0.864386618, 0.910665691, 0.91281271, 0.880632102, 0.932020247, 0.90959233, 0.862344325, 0.912965, 0.91235739, 0.890097439, 0.940084994, 0.909677148, 0.86332041, 0.911308944, 0.919211447, 0.883981109, 0.936156452, 0.911127329, 0.866165817, 0.910306454, 0.918430984, 0.892987072, 0.935838223, 0.910482049, 0.864533186, 0.911689579, 0.91313386, 0.879514039, 0.931673646, 0.909721732, 0.862107694, 0.913131773, 0.912125945, 0.888568759, 0.939470291, 0.90955621, 0.861443102, 0.911577642, 0.919152021, 0.883746624, 0.935605288, 0.911347747, 0.865194857, 0.910798013, 0.919143975, 0.892546117, 0.935732305, 0.910967231, 0.86460048, 0.911824167, 0.913757801, 0.879544318, 0.931371093, 0.909555376, 0.862248361, 0.913615167, 0.912273884, 0.888706267, 0.939379692, 0.908450544, 0.861827552, 0.912079871, 0.919324219, 0.883930624, 0.93539089, 0.910898864, 0.865805447, 0.910912037, 0.918702602, 0.892977357, 0.935684979, 0.910606861, 0.864619553, 0.912223458, 0.913528621, 0.879571795, 0.931380808, 0.908685565, 0.861809373, 0.913762391, 0.912669659, 0.888967156, 0.939343512, 0.909142196, 0.860840559, 0.912353635, 0.919796467, 0.883486032, 0.935337603, 0.911089718, 0.864646196, 0.911056876, 0.919487834, 0.892662287, 0.935537457, 0.91067934, 0.863465488, 0.911825061, 0.913975, 0.879222035, 0.931381226, 0.909683704, 0.861299634, 0.913873255, 0.913139403, 0.888833404, 0.939376116, 0.909696579, 0.86057806, 0.912401378, 0.919762492, 0.88408798, 0.935187042, 0.911204636, 0.865006328, 0.911189795, 0.919017494, 0.893250108, 0.935440719, 0.910954595, 0.864190996, 0.912309468, 0.914011836, 0.879752576, 0.930984795, 0.909296751, 0.861753166, 0.913838506, 0.912744164, 0.889046431, 0.939014375, 0.909103692, 0.861576259, 0.912165046, 0.919711411, 0.883659661, 0.935059011, 0.910877526, 0.864858985, 0.911278546, 0.918872178, 0.892813921, 0.935212553, 0.909786463, 0.863461852, 0.912229598, 0.913422167, 0.878543377, 0.931235969, 0.908556223, 0.860720754, 0.913999736, 0.912361979, 0.888309419, 0.939020693, 0.908405423, 0.860870302, 0.912289739, 0.919062614, 0.88362515, 0.935282528, 0.909936786, 0.865423143, 0.910753131, 0.918521821, 0.892184496, 0.935114384, 0.908711076, 0.864237309, 0.911785483, 0.913282752, 0.878738284, 0.930833578, 0.908505261, 0.862041533, 0.913649917, 0.912427485, 0.888752341, 0.938884914, 0.909118652, 0.862468541, 0.912162781, 0.919453979, 0.883556724, 0.934962809, 0.909721553, 0.866292715, 0.910795212, 0.918710351, 0.892625511, 0.935442805, 0.910169065, 0.864987612, 0.912539244, 0.91353929, 0.879385352, 0.931192756, 0.907762885, 0.862372339, 0.91390121, 0.912181735, 0.888310552, 0.939006627, 0.90782243, 0.861944616, 0.912294328, 0.918902218, 0.883117616, 0.934593976, 0.909125388, 0.865861237, 0.91095072, 0.918279707, 0.892436147, 0.934632182, 0.908788741, 0.864970744, 0.91192925, 0.913235724, 0.879561841, 0.930577397, 0.907257974, 0.861763537, 0.914046705, 0.912076175, 0.889277697, 0.938509703, 0.907068491, 0.861013651, 0.911896408, 0.918248534, 0.881605804, 0.934111178, 0.907901943, 0.863995433, 0.91101563, 0.917892456, 0.890792549, 0.934559643, 0.907519877, 0.86329931, 0.912257969, 0.912999153, 0.878199041, 0.930125237, 0.905989885, 0.860168397, 0.913564622, 0.912072897, 0.887219906, 0.938358843, 0.906624079, 0.859892011, 0.912010133, 0.91858989, 0.88223356, 0.934289992, 0.907874823, 0.863864124, 0.910864234, 0.917886794, 0.891617715, 0.934542239, 0.907721579, 0.863496244, 0.912357509, 0.912653089, 0.878620088, 0.930376112, 0.906724513, 0.859589815, 0.913538992, 0.911809027, 0.888207316, 0.938275576, 0.907125533, 0.858743191, 0.911891282, 0.918809652, 0.882906616, 0.934389234, 0.908988953, 0.86300528, 0.910817504, 0.918578267, 0.892706811, 0.934482574, 0.909277618, 0.862795711, 0.912063897, 0.913365006, 0.878575563, 0.930768788, 0.907851934, 0.859723091, 0.913530409, 0.912196815, 0.889146268, 0.939153552, 0.909167171, 0.859544456, 0.912133992, 0.919373989, 0.884865463, 0.93475008, 0.910979331, 0.864420235, 0.910573184, 0.918907762, 0.894954503, 0.935490012, 0.91118592, 0.864380121, 0.911648273, 0.914075077, 0.882289588, 0.93098855, 0.909848034, 0.861710131, 0.913627028, 0.912917078, 0.892019451, 0.939581096, 0.910589099, 0.861784279, 0.912312388, 0.920113742, 0.886839271, 0.93485415, 0.912166953, 0.864548683, 0.910319328, 0.919084787, 0.894761264, 0.935066342, 0.911368072, 0.863942087, 0.911464512, 0.913641036, 0.881864488, 0.930821478, 0.909724712, 0.861020207, 0.913295388, 0.912752986, 0.891521811, 0.938527524, 0.909727395, 0.861759484, 0.911781132, 0.920100927, 0.886625469, 0.934333742, 0.910571873, 0.864710987, 0.910263598, 0.918219864, 0.893690765, 0.934904277, 0.90953809, 0.864442825, 0.911216199, 0.914588988, 0.882402718, 0.930978835, 0.908372581, 0.863488078, 0.912948132, 0.913226962, 0.891825914, 0.939121842, 0.908740103, 0.862566471, 0.911468565, 0.920402467, 0.886708796, 0.934759438, 0.910235286, 0.865276337, 0.909835637, 0.91946727, 0.895253897, 0.935492098, 0.9101215, 0.864095688, 0.911282599, 0.914307356, 0.882101595, 0.931302547, 0.908279121, 0.860760868, 0.912936985, 0.913365483, 0.891303599, 0.939402223, 0.90880233, 0.860455215, 0.911514342, 0.920534372, 0.886633813, 0.93488282, 0.909934998, 0.8642537, 0.909993529, 0.919547319, 0.895521581, 0.935360134, 0.909950495, 0.864036322, 0.911239684, 0.914547861, 0.882089555, 0.931219816, 0.908415914, 0.861035764, 0.912840605, 0.913529515, 0.891333342, 0.939496338, 0.908937097, 0.860732794, 0.91160655, 0.920596898, 0.88601476, 0.935212553, 0.910330117, 0.864801705, 0.910140455, 0.91974777, 0.895262539, 0.935758293, 0.910478771, 0.864557326, 0.911487877, 0.914585471, 0.882122874, 0.931367755, 0.908398151, 0.860910177, 0.912606657, 0.913253605, 0.891065657, 0.939624429, 0.908942521, 0.860697031, 0.91128552, 0.920293331, 0.885517657, 0.935389638, 0.910286129, 0.864495218, 0.909920871, 0.919319332, 0.894085109, 0.935593069, 0.910131454, 0.863574326, 0.911327302, 0.91448468, 0.880969703, 0.931561112, 0.908175409, 0.860805809, 0.912831783, 0.913202703, 0.889814973, 0.939677894, 0.908636868, 0.860080719, 0.911325872, 0.920422137, 0.884493589, 0.935351908, 0.909917831, 0.864041567, 0.909783721, 0.91943723, 0.894068241, 0.935545802, 0.909889996, 0.863589406, 0.911357701, 0.914026499, 0.880056977, 0.931262553, 0.908039153, 0.860584199, 0.912691832, 0.912765801, 0.889869452, 0.939425349, 0.908397436, 0.859904706, 0.911391258, 0.919903696, 0.883995354, 0.934972942, 0.909575164, 0.863823771, 0.909809887, 0.918986917, 0.893456757, 0.935510457, 0.909536541, 0.863464952, 0.911137938, 0.913808167, 0.879816234, 0.931471527, 0.907969236, 0.860940099, 0.912813604, 0.912703156, 0.889209449, 0.939758122, 0.908511937, 0.860626459, 0.911519587, 0.919792295, 0.884023905, 0.935412049, 0.909823895, 0.864739835, 0.910054624, 0.918924809, 0.893421829, 0.935806394, 0.909908175, 0.863991916, 0.911341608, 0.913793623, 0.879994869, 0.93130523, 0.90787071, 0.861130953, 0.913111567, 0.912691712, 0.890147805, 0.939617574, 0.90812397, 0.860066235, 0.91149354, 0.919717908, 0.884165883, 0.935381591, 0.909642816, 0.864187717, 0.909817755, 0.918750703, 0.893253028, 0.935857058, 0.909457922, 0.863820255, 0.91090256, 0.913546443, 0.880310953, 0.931580245, 0.908033133, 0.861678302, 0.912487745, 0.912530482, 0.889706731, 0.939752519, 0.908649921, 0.861064911, 0.911137521, 0.919707, 0.884806514, 0.935505092, 0.910285413, 0.864954412, 0.909717679, 0.919121742, 0.893787086, 0.935929, 0.909952581, 0.864149451, 0.910899103, 0.913955808, 0.880612433, 0.93157059, 0.908293188, 0.861600339, 0.912388682, 0.913092315, 0.889871299, 0.939886868, 0.908779263, 0.861784935, 0.911031663, 0.919976592, 0.884850144, 0.935555279, 0.910341024, 0.865224838, 0.909466028, 0.919236541, 0.893941641, 0.935782313, 0.910025716, 0.864466012, 0.910776258, 0.913905323, 0.88048923, 0.931620598, 0.908180177, 0.861893177, 0.912175775, 0.91286695, 0.889675617, 0.939948678, 0.908598781, 0.861494958, 0.911119282, 0.919926286, 0.884516418, 0.935526371, 0.910059512, 0.865186632, 0.909548521, 0.919063151, 0.893914402, 0.935966671, 0.909829915, 0.864458621, 0.910948932, 0.9138183, 0.880338192, 0.931804061, 0.90824461, 0.861639678, 0.912460506, 0.912677407, 0.889568388, 0.939963162, 0.908485472, 0.861481428, 0.910982966, 0.919884622, 0.884481072, 0.93556124, 0.909819245, 0.865225792, 0.909485757, 0.919123113, 0.893688202, 0.935964406, 0.90985775, 0.864251018, 0.910681546, 0.913932502, 0.880169392, 0.93158406, 0.907849371, 0.861523092, 0.912308991, 0.913075387, 0.890070081, 0.939870119, 0.908360183, 0.861600697, 0.911029279, 0.920107305, 0.885000825, 0.935444593, 0.909686923, 0.864869237, 0.9094522, 0.919274628, 0.894170165, 0.935964584, 0.909852028, 0.864390492, 0.910764754, 0.914254606, 0.881017327, 0.931594849, 0.908026934, 0.861445129, 0.912436724, 0.913180172, 0.890814722, 0.939890683, 0.908608198, 0.861483693, 0.911039352, 0.92025739, 0.88506639, 0.93550837, 0.909784615, 0.864987135, 0.909548461, 0.919483423, 0.894471347, 0.935874999, 0.909727991, 0.864248097, 0.910841823, 0.913913667, 0.880727351, 0.931603432, 0.90793407, 0.861279845, 0.91252166, 0.912916422, 0.890259266, 0.93981266, 0.908572793, 0.861485124, 0.911121666, 0.92005831, 0.884580851, 0.935437381, 0.909678638, 0.864316404, 0.909733772, 0.919182241, 0.893728316, 0.935900569, 0.909617364, 0.863897145, 0.910934865, 0.913845062, 0.880666971, 0.931497276, 0.907757521, 0.860753715, 0.912568629, 0.912786484, 0.890120685, 0.939863086, 0.908021152, 0.860767245, 0.911226988, 0.919926882, 0.884558141, 0.935551763, 0.909483671, 0.864256263, 0.909405053, 0.918804288, 0.893031001, 0.935587406, 0.909344971, 0.863259077, 0.910794556, 0.913702428, 0.880156636, 0.931184769, 0.907662928, 0.860606253, 0.91237545, 0.912482262, 0.889587164, 0.939524233, 0.907953322, 0.860456109, 0.91118896, 0.919727564, 0.883984864, 0.935075879, 0.909252703, 0.864304006, 0.909556448, 0.918787181, 0.893103421, 0.935559392, 0.909368396, 0.863739669, 0.910847723, 0.91369766, 0.879901648, 0.931300342, 0.907576919, 0.860674798, 0.912479997, 0.912593246, 0.889228165, 0.939620137, 0.908039749, 0.860519707, 0.91117847, 0.919698715, 0.883906603, 0.935270667, 0.909301162, 0.864088476, 0.909520328, 0.918875039, 0.893214345, 0.93565923, 0.909493446, 0.863305271, 0.910945058, 0.913687825, 0.879683197, 0.931289017, 0.907521129, 0.860343516, 0.912316799, 0.912750304, 0.889511824, 0.939581096, 0.908107519, 0.860532999, 0.911131203, 0.920004368, 0.884215832, 0.935271502, 0.909545183, 0.864106536, 0.90964365, 0.9189713, 0.893187881, 0.93554759, 0.909416318, 0.862929463, 0.911010444, 0.913700044, 0.87946111, 0.931303561, 0.907632768, 0.860203028, 0.912618339, 0.912793517, 0.889068663, 0.939629674, 0.907990396, 0.859553158, 0.911256313, 0.91998148, 0.88377285, 0.935128033, 0.909305215, 0.863095403, 0.909689605, 0.918853641, 0.893007576, 0.935497284, 0.909566998, 0.862579107, 0.910966516, 0.913856506, 0.879680514, 0.931291759, 0.907624841, 0.859559774, 0.912597299, 0.912965, 0.889113843, 0.939600229, 0.908356428, 0.85909915, 0.911275685, 0.919961095, 0.883890986, 0.935299754, 0.909574389, 0.863007784, 0.909643531, 0.919095039, 0.893054962, 0.935515761, 0.909395993, 0.862568498, 0.910821736, 0.913841903, 0.879476905, 0.931315899, 0.907451034, 0.860016048, 0.912337363, 0.912760139, 0.88949579, 0.939467013, 0.907887518, 0.859321415, 0.911226571, 0.920034111, 0.884191871, 0.935139716, 0.909359157, 0.862580001, 0.909484863, 0.919119716, 0.893202722, 0.935290277, 0.909164369, 0.862145543, 0.910823345, 0.913860619, 0.87951231, 0.931110561, 0.907087386, 0.858455241, 0.912392855, 0.912878036, 0.889187455, 0.939528227, 0.90781343, 0.85818857, 0.911343336, 0.92001313, 0.883370757, 0.935164273, 0.909011006, 0.862163186, 0.909666121, 0.91906786, 0.892703295, 0.935416937, 0.908998787, 0.861457407, 0.91095084, 0.913710296, 0.878763735, 0.931059599, 0.906843543, 0.858901083, 0.912498951, 0.912747324, 0.888789833, 0.939414918, 0.907592595, 0.858660042, 0.911229849, 0.920114756, 0.883141696, 0.935028672, 0.908984005, 0.862055004, 0.909727097, 0.919195235, 0.892125428, 0.935261667, 0.909154356, 0.860665679, 0.910888076, 0.913951635, 0.878102779, 0.930837274, 0.906998456, 0.857976019, 0.912578166, 0.91310966, 0.888599932, 0.939477324, 0.907461762, 0.857741952, 0.911081135, 0.920208037, 0.882812381, 0.934999108, 0.908900976, 0.861484826, 0.909523487, 0.919432521, 0.892052293, 0.935214102, 0.909046233, 0.860497296, 0.910815895, 0.914020121, 0.877842724, 0.930892527, 0.907466471, 0.857508004, 0.912397027, 0.912834048, 0.887699962, 0.939345837, 0.907565415, 0.856617928, 0.910794854, 0.919965088, 0.881567776, 0.934755504, 0.908368826, 0.859593928, 0.909307182, 0.918957531, 0.890872896, 0.935011923, 0.908613205, 0.859743714, 0.910556495, 0.913690805, 0.877295554, 0.930715621, 0.906709015, 0.85680759, 0.912236691, 0.912741959, 0.887315214, 0.939089537, 0.907300472, 0.856932819, 0.910857856, 0.919802606, 0.88148725, 0.934818029, 0.908608198, 0.861562908, 0.909439683, 0.918872476, 0.891282737, 0.935080051, 0.908690095, 0.861492634, 0.910449564, 0.913355649, 0.877250612, 0.930955052, 0.906822264, 0.857461214, 0.912457824, 0.912888885, 0.887019277, 0.939254284, 0.907295704, 0.858455837, 0.911248267, 0.920260787, 0.881616771, 0.934741318, 0.908347607, 0.861647427, 0.909665108, 0.91980058, 0.89098537, 0.93522495, 0.90840441, 0.861196816, 0.910737872, 0.914301395, 0.877100229, 0.930841088, 0.906426489, 0.858143449, 0.912326574, 0.913392365, 0.887073994, 0.939250648, 0.906921864, 0.858589053, 0.91116029, 0.920554161, 0.881581008, 0.934907377, 0.908700049, 0.862313986, 0.909373999, 0.919505596, 0.89107722, 0.935247719, 0.908500552, 0.861146569, 0.910718203, 0.914265573, 0.87716794, 0.930871665, 0.906348228, 0.858003616, 0.912219286, 0.913499177, 0.886967599, 0.939241767, 0.907054245, 0.858786821, 0.911106646, 0.920684397, 0.881616831, 0.934780896, 0.908269107, 0.862054467, 0.909367502, 0.919689357, 0.891167521, 0.93509078, 0.908131361, 0.861467183, 0.910346687, 0.914257824, 0.877271771, 0.930821478, 0.906484365, 0.858674884, 0.91209048, 0.91345036, 0.887368619, 0.939110279, 0.90701884, 0.858300984, 0.910930455, 0.920641541, 0.881913185, 0.934720695, 0.90817225, 0.862014592, 0.909282923, 0.919571698, 0.890801072, 0.935032725, 0.908166707, 0.861771047, 0.910346091, 0.914195418, 0.876642227, 0.930674016, 0.906333625, 0.858995318, 0.912034452, 0.913389564, 0.887105882, 0.939121068, 0.90714848, 0.859084725, 0.910840333, 0.920518816, 0.881133854, 0.934607625, 0.908180594, 0.862086058, 0.90923512, 0.919553459, 0.890572429, 0.934890211, 0.908008635, 0.861934781, 0.910353184, 0.91398716, 0.876576483, 0.930743694, 0.906598091, 0.858765066, 0.911979318, 0.9132092, 0.886389911, 0.939099848, 0.907061815, 0.858418822, 0.910901725, 0.920272231, 0.880612135, 0.934525669, 0.907952428, 0.862165928, 0.909178197, 0.919254005, 0.890081048, 0.934826136, 0.908019364, 0.861519277, 0.910253227, 0.914014637, 0.87648505, 0.930519342, 0.906186759, 0.858244777, 0.911959589, 0.913052619, 0.886378109, 0.938846111, 0.906876683, 0.858411908, 0.910696566, 0.920183897, 0.880763113, 0.934327185, 0.90792197, 0.861779094, 0.909125447, 0.91942966, 0.890366256, 0.934649408, 0.908147633, 0.861600876, 0.910422146, 0.913944066, 0.876543701, 0.93027389, 0.90640378, 0.858370543, 0.911886692, 0.913014174, 0.886510789, 0.938626885, 0.906998932, 0.858237863, 0.910874248, 0.919996798, 0.880939543, 0.934092343, 0.908070564, 0.861776829, 0.909210801, 0.918904781, 0.890240014, 0.934269845, 0.908183932, 0.861146748, 0.910159111, 0.91326189, 0.876747668, 0.929981411, 0.90648371, 0.858689129, 0.911617339, 0.91199249, 0.886185944, 0.938523233, 0.906837344, 0.858472705, 0.910448551, 0.919297814, 0.88074398, 0.934271395, 0.90753293, 0.862042129, 0.909074843, 0.918624997, 0.889990568, 0.934435308, 0.907212853, 0.861823678, 0.910172045, 0.912756503, 0.875890672, 0.930182874, 0.904996097, 0.858545959, 0.911436021, 0.912229538, 0.885990977, 0.938855171, 0.90621686, 0.859222591, 0.910323679, 0.919201374, 0.879790604, 0.934207916, 0.907332957, 0.861464083, 0.908879638, 0.91818428, 0.888829052, 0.934567034, 0.907529473, 0.860796273, 0.910112619, 0.911635399, 0.874148965, 0.930296898, 0.904799342, 0.858059108, 0.911435604, 0.912357211, 0.885080695, 0.938732445, 0.905675113, 0.857714653, 0.910325229, 0.91940558, 0.879224777, 0.934310317, 0.907053173, 0.861538887, 0.908795714, 0.918423951, 0.888891339, 0.934637606, 0.907335103, 0.862036049, 0.910292029, 0.913145185, 0.875782192, 0.930502117, 0.905390859, 0.858892918, 0.911916733, 0.912261665, 0.885272443, 0.939100504, 0.90651226, 0.859186053, 0.910701096, 0.919469714, 0.880361974, 0.934635758, 0.907841444, 0.862435222, 0.90913564, 0.918893397, 0.889504433, 0.934877992, 0.907755256, 0.862302244, 0.910242856, 0.913126767, 0.876757681, 0.930747211, 0.90575999, 0.85897249, 0.911809266, 0.912353456, 0.886027157, 0.939103842, 0.906268537, 0.858748913, 0.910793126, 0.919662952, 0.880649388, 0.934799254, 0.907629251, 0.862788856, 0.909264088, 0.918811977, 0.888495803, 0.934840202, 0.907327294, 0.861115456, 0.910140336, 0.912850857, 0.87476933, 0.930561483, 0.905229032, 0.857512772, 0.91180861, 0.912074804, 0.885042369, 0.939237475, 0.906071961, 0.858647227, 0.910878778, 0.919436753, 0.879144132, 0.934550345, 0.907294869, 0.861942768, 0.909113765, 0.918486595, 0.887435317, 0.934513509, 0.906978428, 0.861145079, 0.910060465, 0.911726058, 0.872965276, 0.930053651, 0.904599309, 0.856296957, 0.911634088, 0.911196291, 0.881727338, 0.938408613, 0.905196488, 0.857675374, 0.910543501, 0.918170333, 0.876247406, 0.933856905, 0.907118857, 0.86072439, 0.90904212, 0.917158306, 0.88604933, 0.933600724, 0.906097531, 0.85951823, 0.910048306, 0.910826385, 0.87253952, 0.929125428, 0.904429972, 0.856883466, 0.91173178, 0.910403311, 0.882281423, 0.938508213, 0.904481471, 0.854881287, 0.91067481, 0.917383611, 0.876306713, 0.933825254, 0.905760884, 0.857361495, 0.909076989, 0.916549921, 0.886463284, 0.934096217, 0.905776978, 0.857117593, 0.910035014, 0.910385311, 0.871583879, 0.929363608, 0.903529108, 0.854274452, 0.911296666, 0.908748567, 0.881491959, 0.937742352, 0.904704392, 0.854727268, 0.909778297, 0.916527092, 0.876367331, 0.933899045, 0.905683279, 0.856167734, 0.908898354, 0.91726923, 0.885194063, 0.934392989, 0.904970229, 0.855716109, 0.910296381, 0.910933793, 0.870495081, 0.930057764, 0.903010607, 0.851655781, 0.911928356, 0.911828637, 0.881484091, 0.93845129, 0.90406847, 0.851816416, 0.91034627, 0.918696642, 0.875824392, 0.933790326, 0.905002296, 0.855927408, 0.908719301, 0.917294025, 0.884676576, 0.933954239, 0.904637754, 0.856354237, 0.909406483, 0.910869598, 0.869313836, 0.92968154, 0.90267241, 0.853691757, 0.910433054, 0.910924673, 0.879769683, 0.937515318, 0.903464496, 0.854785085, 0.908567369, 0.91820091, 0.873957932, 0.933428168, 0.90512687, 0.859504461, 0.906001091, 0.917670131, 0.884740531, 0.933572292, 0.904523611, 0.85897094, 0.907120645, 0.911767185, 0.871629357, 0.92896533, 0.902530074, 0.856089711, 0.908796191, 0.91183579, 0.882157803, 0.937759936, 0.903360367, 0.856138706, 0.907771945, 0.918582976, 0.876871943, 0.933152795, 0.904823601, 0.859100878, 0.905572712, 0.917703688, 0.88621515, 0.93312043, 0.904479623, 0.85870564, 0.907064855, 0.911893964, 0.872162759, 0.928962409, 0.902353942, 0.855054855, 0.909033954, 0.911426783, 0.881865263, 0.937391698, 0.902978718, 0.855870664, 0.908266962, 0.918453634, 0.87592417, 0.932885408, 0.904349923, 0.859127223, 0.906168699, 0.917464674, 0.885526538, 0.933177531, 0.904293895, 0.859279156, 0.907252371, 0.91118896, 0.871343255, 0.928470016, 0.901985466, 0.855075836, 0.908694625, 0.910867929, 0.881850481, 0.937213182, 0.902927458, 0.855087996, 0.908006668, 0.918298602, 0.875621974, 0.933030665, 0.904701829, 0.858279526, 0.906235933, 0.917548656, 0.885199189, 0.93316561, 0.904343486, 0.857934833, 0.90749228, 0.911433101, 0.871548176, 0.928687751, 0.902149737, 0.853289068, 0.909203529, 0.911435783, 0.88120842, 0.937514901, 0.903024852, 0.85411936, 0.907998264, 0.918457031, 0.875931799, 0.932996392, 0.904654145, 0.857552528, 0.906021059, 0.917440772, 0.885464013, 0.932997465, 0.904169798, 0.85741055, 0.907278478, 0.911685407, 0.871282339, 0.928542256, 0.902083993, 0.853039145, 0.908858538, 0.911163926, 0.881179094, 0.937174022, 0.903352559, 0.854143023, 0.90788722, 0.918332875, 0.875695109, 0.932878673, 0.90481329, 0.857433438, 0.905704498, 0.917439401, 0.88513869, 0.933135092, 0.904242516, 0.857579529, 0.906925976, 0.911536932, 0.871137381, 0.928828418, 0.902111471, 0.854158938, 0.908393025, 0.910870612, 0.880915284, 0.937374949, 0.902928472, 0.854920745, 0.907669783, 0.91828692, 0.875172794, 0.933016956, 0.904284835, 0.857647061, 0.905697465, 0.91742301, 0.884709895, 0.933254242, 0.903875649, 0.857272208, 0.907297552, 0.911443353, 0.870420337, 0.928818047, 0.901809514, 0.853590548, 0.908990622, 0.910937846, 0.880622566, 0.937530637, 0.90293467, 0.853570461, 0.907962382, 0.918158293, 0.874612808, 0.933400035, 0.90489459, 0.857796311, 0.906584859, 0.917258799, 0.884864151, 0.93353039, 0.904184341, 0.858329058, 0.907260656, 0.911196828, 0.870960712, 0.929178953, 0.901908934, 0.854234815, 0.90908879, 0.910852969, 0.880493641, 0.937658906, 0.90283972, 0.854506731, 0.907931626, 0.917797923, 0.875207186, 0.933426917, 0.904236376, 0.857685447, 0.905961573, 0.916559875, 0.884036362, 0.933438361, 0.903844416, 0.857089996, 0.907617629, 0.911083758, 0.870108485, 0.929100633, 0.901714861, 0.853169978, 0.90891391, 0.910020471, 0.87994051, 0.937633157, 0.903023601, 0.852997363, 0.908241451, 0.917709887, 0.874806046, 0.933548808, 0.905262768, 0.856770575, 0.907019794, 0.916641593, 0.884109616, 0.933626592, 0.905168116, 0.855952322, 0.909140348, 0.911543369, 0.869773865, 0.929392099, 0.90198487, 0.852648377, 0.908989906, 0.910883427, 0.880893886, 0.937650442, 0.903066456, 0.854739487, 0.90760982, 0.918096244, 0.876149297, 0.933278143, 0.904436827, 0.857840717, 0.905581534, 0.9174999, 0.885901392, 0.933539212, 0.904921532, 0.857653201, 0.906655133, 0.911126912, 0.872218251, 0.929204464, 0.902134359, 0.855202377, 0.908377111, 0.910696924, 0.882160544, 0.937859118, 0.903206766, 0.85567838, 0.907499433, 0.917909205, 0.876531243, 0.933462679, 0.904446065, 0.858878672, 0.905912876, 0.916965544, 0.885972679, 0.933787048, 0.904189706, 0.857907712, 0.906531215, 0.910722136, 0.871486366, 0.929475546, 0.901727855, 0.854774117, 0.908589423, 0.910347283, 0.882223904, 0.937809646, 0.902157068, 0.85561806, 0.90729177, 0.917934537, 0.876927912, 0.933316469, 0.904586732, 0.859102547, 0.905655742, 0.916981697, 0.886135578, 0.933577776, 0.903918505, 0.858863056, 0.906848431, 0.910571992, 0.871938825, 0.929442883, 0.901670814, 0.855098426, 0.908772171, 0.910523176, 0.88237077, 0.938084126, 0.902455509, 0.856204331, 0.907930553, 0.917886019, 0.87693876, 0.933558047, 0.903830171, 0.858806312, 0.905808687, 0.916755795, 0.886522472, 0.933585167, 0.903577566, 0.859045327, 0.907132387, 0.910725832, 0.87210995, 0.929130018, 0.901674986, 0.855462253, 0.909038663, 0.910472989, 0.882555425, 0.937796772, 0.90288043, 0.85554266, 0.908298135, 0.917719841, 0.877215207, 0.933575511, 0.90445447, 0.858672082, 0.906356275, 0.916721642, 0.886343002, 0.934052229, 0.9043594, 0.858827949, 0.907332361, 0.91049403, 0.872347414, 0.929714024, 0.902109802, 0.854758024, 0.909079373, 0.9106462, 0.882675946, 0.938348413, 0.903215945, 0.854721248, 0.907733619, 0.918241382, 0.876603663, 0.934128523, 0.904800415, 0.857855618, 0.906298578, 0.917305768, 0.88648212, 0.934249759, 0.904635668, 0.858657658, 0.907543898, 0.911653519, 0.872739971, 0.930062234, 0.903047025, 0.854873538, 0.90978235, 0.911372423, 0.882833838, 0.938442409, 0.903954089, 0.854771256, 0.908413589, 0.918405771, 0.87680012, 0.934285939, 0.905131459, 0.857591212, 0.906161308, 0.917668223, 0.886207879, 0.934283078, 0.903986454, 0.857716441, 0.90720129, 0.911605954, 0.871731579, 0.930056214, 0.902846158, 0.854780078, 0.910088301, 0.911302805, 0.882907093, 0.938431025, 0.903671682, 0.856025577, 0.908620417, 0.918484807, 0.876958787, 0.934141994, 0.905335426, 0.859143019, 0.906374097, 0.917426467, 0.886581779, 0.934381843, 0.90437597, 0.857975662, 0.907771051, 0.911922812, 0.872273028, 0.929635227, 0.903201044, 0.853482425, 0.909379959, 0.911652029, 0.883010209, 0.93812722, 0.903565407, 0.85397321, 0.908151805, 0.918625116, 0.876299679, 0.933856845, 0.905423164, 0.858403623, 0.905677855, 0.917583883, 0.884699762, 0.933571219, 0.90502882, 0.859358907, 0.906898439, 0.912260592, 0.871178091, 0.92974472, 0.902554929, 0.856145203, 0.908669531, 0.91151315, 0.879794419, 0.937588811, 0.902918518, 0.856234491, 0.907027245, 0.918739617, 0.873607874, 0.933263481, 0.905321062, 0.859084725, 0.904733181, 0.917167068, 0.884843469, 0.933872521, 0.905437827, 0.858394444, 0.905428171, 0.911995947, 0.872399032, 0.930130363, 0.904809058, 0.855440974, 0.908119619, 0.91240406, 0.882538319, 0.93783772, 0.904708743, 0.854337037, 0.909615695, 0.918796182, 0.878420651, 0.934406817, 0.906339109, 0.858141422, 0.908151686, 0.917767406, 0.887666106, 0.934113681, 0.90530622, 0.8574031, 0.909119368, 0.911709905, 0.874088585, 0.929219663, 0.903321624, 0.851348162, 0.910648227, 0.910985053, 0.884279132, 0.938391805, 0.904891729, 0.853147268, 0.909978807, 0.919020236, 0.879291236, 0.934400856, 0.905800164, 0.858547628, 0.908333421, 0.918123126, 0.887941122, 0.93451339, 0.904815435, 0.85790354, 0.909401834, 0.912012994, 0.874686122, 0.930115044, 0.902964592, 0.852818072, 0.910599768, 0.911659241, 0.883679688, 0.938984513, 0.90509218, 0.853903949, 0.9101367, 0.918912411, 0.876380563, 0.933820784, 0.906583309, 0.857223928, 0.908545434, 0.918403268, 0.888425827, 0.934670091, 0.906278431, 0.855507374, 0.90919286, 0.911298096, 0.872929692, 0.930636644, 0.903523743, 0.851631343, 0.911168575, 0.911480844, 0.883947015, 0.938449085, 0.904731095, 0.853357196, 0.910060287, 0.917400062, 0.878172159, 0.934227467, 0.906020761, 0.85458523, 0.908147454, 0.916466832, 0.885623693, 0.933968365, 0.906155169, 0.855500817, 0.909908473, 0.911134064, 0.873283386, 0.930282712, 0.903914154, 0.852014542, 0.911168993, 0.910815716, 0.884908795, 0.93876195, 0.905348599, 0.852130353, 0.910649002, 0.917692602, 0.87892288, 0.934631467, 0.905655742, 0.854729295, 0.908358812, 0.9166556, 0.888177693, 0.934303761, 0.906307578, 0.855534315, 0.909611464, 0.910993934, 0.874394, 0.93060714, 0.903829813, 0.850536406, 0.910946846, 0.910892069, 0.883966804, 0.939102054, 0.905238628, 0.852491796, 0.910140157, 0.918087423, 0.879567087, 0.935178697, 0.905823231, 0.855330884, 0.908275306, 0.917113602, 0.889519811, 0.93508631, 0.905852973, 0.854948342, 0.90976429, 0.911472321, 0.873016059, 0.930824697, 0.903668642, 0.849682331, 0.910803735, 0.910543442, 0.882831991, 0.93899399, 0.904858172, 0.850430906, 0.909903646, 0.917847037, 0.877108812, 0.934402108, 0.905232072, 0.853956163, 0.907740295, 0.916637301, 0.887102604, 0.934746742, 0.905832529, 0.854246795, 0.909252286, 0.910747886, 0.872105181, 0.930321038, 0.902882159, 0.847826242, 0.910844505, 0.910361409, 0.881744087, 0.938883305, 0.904209852, 0.84960711, 0.909795046, 0.917526186, 0.876060605, 0.934538364, 0.905371666, 0.852972269, 0.907817364, 0.916556656, 0.885281146, 0.93454653, 0.905394852, 0.853490055, 0.908951223, 0.910722136, 0.870562255, 0.930247784, 0.903200865, 0.850240231, 0.910423934, 0.910093725, 0.88097477, 0.93866384, 0.904349089, 0.851423621, 0.909193039, 0.917590141, 0.874985397, 0.933738649, 0.904685259, 0.854016185, 0.907033622, 0.916792989, 0.88451463, 0.933832705, 0.904115736, 0.854468167, 0.908575356, 0.911041319, 0.869855225, 0.929856837, 0.902996957, 0.850362539, 0.910153091, 0.910372555, 0.880105853, 0.938229084, 0.90345794, 0.851011634, 0.909294188, 0.917448819, 0.873867214, 0.933797061, 0.904514909, 0.854933023, 0.907320619, 0.916398346, 0.884498239, 0.934203863, 0.904539227, 0.856006682, 0.909218073, 0.910416663, 0.868593097, 0.929468036, 0.902270496, 0.851847053, 0.910530388, 0.909569621, 0.87939781, 0.937946618, 0.903342962, 0.852624953, 0.909530222, 0.9165681, 0.872782648, 0.933838606, 0.904145062, 0.855637431, 0.907681465, 0.915500462, 0.882459819, 0.933483362, 0.90369308, 0.855734169, 0.908973575, 0.909366727, 0.866512239, 0.929053366, 0.900635302, 0.852130055, 0.910279334, 0.908529699, 0.877616584, 0.937608898, 0.902494431, 0.851926863, 0.909513116, 0.915337801, 0.871671557, 0.933323622, 0.903134823, 0.854093313, 0.907517791, 0.914185643, 0.882577121, 0.933340251, 0.903360784, 0.857221127, 0.908220291, 0.908902466, 0.868145466, 0.929273307, 0.901026189, 0.853106439, 0.909649253, 0.908141673, 0.878410637, 0.937779009, 0.902728558, 0.8544029, 0.908719897, 0.915440083, 0.872836828, 0.9331249, 0.903533161, 0.857676864, 0.906635165, 0.914654255, 0.883131146, 0.932922304, 0.904017806, 0.857581377, 0.908412874, 0.909121752, 0.867351413, 0.928676248, 0.901028454, 0.852777183, 0.909815609, 0.908771098, 0.878053844, 0.93748337, 0.90108186, 0.850360572, 0.909746408, 0.915952563, 0.872483611, 0.932738006, 0.902914345, 0.853512466, 0.908103526, 0.915003777, 0.881943583, 0.932250202, 0.902827501, 0.853547513, 0.909282625, 0.90898931, 0.866838872, 0.927613199, 0.900626481, 0.84985745, 0.910402119, 0.907912433, 0.877393842, 0.936374247, 0.902380466, 0.851839781, 0.909614146, 0.915418506, 0.872024834, 0.931669533, 0.902437687, 0.854055405, 0.908073545, 0.91472137, 0.882016659, 0.931733489, 0.901990414, 0.853387654, 0.90930444, 0.909603775, 0.867202342, 0.927519441, 0.899746954, 0.849267602, 0.911154628, 0.90926975, 0.878328681, 0.936147988, 0.902091444, 0.850858569, 0.909644306, 0.916335404, 0.872915387, 0.931780457, 0.903853357, 0.853103161, 0.908163786, 0.9158746, 0.882103384, 0.932188094, 0.903233528, 0.853776157, 0.910199821, 0.910556197, 0.865339696, 0.927714944, 0.901175737, 0.850408554, 0.911392808, 0.910433948, 0.876245856, 0.93625176, 0.902818322, 0.850317478, 0.910206318, 0.917496204, 0.870475233, 0.931772172, 0.903604031, 0.85470593, 0.908205867, 0.916985989, 0.880210459, 0.931874752, 0.902886152, 0.856326461, 0.909894705, 0.912131727, 0.863776624, 0.927539945, 0.900509894, 0.852181911, 0.911275029, 0.911901593, 0.876253903, 0.936678827, 0.902383566, 0.853138506, 0.91035074, 0.918733895, 0.870484531, 0.932043612, 0.903592169, 0.857140362, 0.908398926, 0.918080091, 0.88134408, 0.932328224, 0.90354991, 0.858482361, 0.909682512, 0.912680924, 0.866323352, 0.928406298, 0.902124822, 0.85543108, 0.911678314, 0.912339747, 0.878245175, 0.937211573, 0.903316021, 0.855802894, 0.910693467, 0.919080973, 0.870840907, 0.932417631, 0.903577864, 0.857608497, 0.908448875, 0.918537796, 0.880454004, 0.932414711, 0.903891444, 0.858212411, 0.910075307, 0.913084745, 0.865535915, 0.928196549, 0.901926458, 0.853872895, 0.911440253, 0.912575483, 0.876799107, 0.936611593, 0.9035694, 0.855187416, 0.910715997, 0.918953061, 0.87032342, 0.932159722, 0.904256761, 0.857963562, 0.908539832, 0.918310344, 0.880740941, 0.931802511, 0.904142797, 0.857907295, 0.910243571, 0.912629664, 0.865461469, 0.927568376, 0.902130544, 0.854239583, 0.911774933, 0.912212729, 0.876508892, 0.936337471, 0.903475285, 0.855121613, 0.911002636, 0.918599546, 0.870058596, 0.932105899, 0.904154181, 0.858211935, 0.908948421, 0.91806221, 0.880685449, 0.932027578, 0.904386997, 0.858161569, 0.910086215, 0.912474513, 0.865300119, 0.927872777, 0.90258956, 0.853978097, 0.911770523, 0.912256002, 0.877263784, 0.936730981, 0.903625906, 0.854515851, 0.910985947, 0.918445766, 0.869590044, 0.932322264, 0.904515445, 0.857509077, 0.908761144, 0.917787492, 0.879461408, 0.932390869, 0.904462457, 0.857073009, 0.90996176, 0.912338853, 0.86400038, 0.928240538, 0.902650774, 0.853472173, 0.911799669, 0.911404192, 0.875177741, 0.936952055, 0.904177129, 0.852770209, 0.911127806, 0.917658567, 0.8682248, 0.932431817, 0.904085517, 0.855079591, 0.909012377, 0.91697526, 0.877936244, 0.931962132, 0.903818011, 0.856569886, 0.910323083, 0.911300242, 0.862923443, 0.927780926, 0.902207315, 0.852083087, 0.911714971, 0.910896778, 0.874489546, 0.936538875, 0.903358519, 0.853216767, 0.910812914, 0.917811573, 0.868447602, 0.931922197, 0.903972507, 0.856167018, 0.908867419, 0.917204559, 0.879330039, 0.931810677, 0.903630495, 0.856907964, 0.910104096, 0.911728323, 0.863558292, 0.927456856, 0.902273178, 0.853119671, 0.911814749, 0.911535323, 0.875488818, 0.936228991, 0.903731465, 0.854323268, 0.911080599, 0.918106854, 0.869064271, 0.931506038, 0.904598057, 0.857518017, 0.908819914, 0.917492449, 0.879654825, 0.931328177, 0.904583514, 0.857920885, 0.909770072, 0.911456883, 0.865116417, 0.927481771, 0.903073192, 0.855103135, 0.911650419, 0.911842883, 0.877144456, 0.936488688, 0.904923558, 0.85487926, 0.910396993, 0.917835295, 0.870929062, 0.931876719, 0.905092299, 0.857795537, 0.908175766, 0.917823374, 0.880909562, 0.931500912, 0.905117512, 0.857952058, 0.909698486, 0.911814868, 0.866082132, 0.927611351, 0.903904617, 0.85329026, 0.911458075, 0.911454916, 0.876753569, 0.936673045, 0.90460825, 0.853444993, 0.910228908, 0.917201221, 0.869664252, 0.931797743, 0.905171812, 0.856327951, 0.908101261, 0.916885436, 0.87974149, 0.932501197, 0.905074358, 0.85568881, 0.908602118, 0.911258459, 0.863270819, 0.927783966, 0.902916014, 0.850750029, 0.911028266, 0.910938263, 0.874860287, 0.936160207, 0.903690875, 0.851478159, 0.910167813, 0.918266714, 0.86976856, 0.931033075, 0.904218137, 0.855167329, 0.907511294, 0.9165048, 0.878980458, 0.931153953, 0.904627323, 0.854789436, 0.908413649, 0.9103719, 0.863926828, 0.926898241, 0.902344227, 0.853684008, 0.909153163, 0.909883201, 0.873823345, 0.935696185, 0.903140783, 0.847177029, 0.911722362, 0.916939259, 0.866591454, 0.931499243, 0.903569579, 0.855455458, 0.907477379, 0.915898502, 0.877984583, 0.93149966, 0.903242111, 0.853060246, 0.909933925, 0.91063565, 0.862638772, 0.928456962, 0.900607467, 0.847753823, 0.910502195, 0.909540236, 0.871511281, 0.936831355, 0.901165426, 0.845374048, 0.910233974, 0.915073812, 0.865117908, 0.932287574, 0.902866066, 0.850499034, 0.907782435, 0.914364278, 0.876738429, 0.932573855, 0.902324021, 0.848899603, 0.90818727, 0.907845616, 0.859398544, 0.928006291, 0.900032401, 0.842886388, 0.911039531, 0.907728434, 0.870573223, 0.936891258, 0.901314974, 0.844086111, 0.910156667, 0.914766192, 0.863120794, 0.932258368, 0.901971757, 0.845655203, 0.907771468, 0.914759219, 0.875466526, 0.931774855, 0.90229851, 0.846909583, 0.909071088, 0.909406066, 0.859796703, 0.927758336, 0.90176028, 0.843144476, 0.910747647, 0.909578204, 0.873702466, 0.936557293, 0.903607726, 0.842952907, 0.910799265, 0.916157663, 0.867640793, 0.931934178, 0.904116988, 0.846382976, 0.908763707, 0.91468966, 0.876481652, 0.931856215, 0.903463721, 0.847901702, 0.910320282, 0.908666492, 0.860515296, 0.927953541, 0.902157128, 0.842412353, 0.91140461, 0.909448862, 0.874576867, 0.936507285, 0.903977156, 0.845554292, 0.91148752, 0.915925682, 0.868075252, 0.932226956, 0.904013395, 0.848729193, 0.908901751, 0.914883912, 0.878288925, 0.93186909, 0.904485583, 0.850132525, 0.910298884, 0.906926155, 0.860295415, 0.927774012, 0.903113842, 0.845789433, 0.911539972, 0.906687081, 0.872592628, 0.936711431, 0.904667199, 0.847430587, 0.911766171, 0.913815498, 0.86477375, 0.932208121, 0.904573143, 0.849605143, 0.909550905, 0.913066745, 0.874922514, 0.931820929, 0.904946983, 0.850430965, 0.910815775, 0.906258523, 0.859026372, 0.927508652, 0.903835058, 0.845835984, 0.91166532, 0.906886876, 0.8706972, 0.936273575, 0.905602813, 0.848325551, 0.911509097, 0.913668692, 0.863432169, 0.931586146, 0.904801786, 0.849408925, 0.908905089, 0.913252831, 0.87475574, 0.931134522, 0.905950129, 0.849781811, 0.909941733, 0.906156123, 0.858002603, 0.926419377, 0.903877258, 0.845122159, 0.910578012, 0.906119645, 0.869767308, 0.935637116, 0.904891074, 0.844610572, 0.911023259, 0.913123727, 0.862347007, 0.93128401, 0.906486213, 0.847511172, 0.909363687, 0.912529886, 0.874092698, 0.931287467, 0.907349467, 0.847133398, 0.91084975, 0.905857205, 0.857448578, 0.92722398, 0.905343354, 0.841321349, 0.911934495, 0.907838583, 0.871238351, 0.936481297, 0.907054245, 0.846654236, 0.91146791, 0.91418618, 0.862603545, 0.931980789, 0.907485962, 0.849636316, 0.909090519, 0.913812459, 0.87485534, 0.931321561, 0.907109857, 0.85047555, 0.91053462, 0.907292247, 0.856883228, 0.926508904, 0.905326247, 0.845309138, 0.910515666, 0.907183349, 0.869863629, 0.935253263, 0.905934572, 0.848864317, 0.910705745, 0.913948953, 0.864491403, 0.930410981, 0.906005025, 0.848672032, 0.908477843, 0.912523448, 0.874270618, 0.929818213, 0.906053662, 0.847634852, 0.909452677, 0.905342102, 0.855776608, 0.925444663, 0.904013991, 0.843860388, 0.911221921, 0.905940235, 0.869452477, 0.93491739, 0.905252099, 0.846030831, 0.910494506, 0.913835108, 0.861515403, 0.930392027, 0.906787276, 0.847211659, 0.907624722, 0.911472857, 0.871876121, 0.929752648, 0.905419052, 0.845375717, 0.908522904, 0.903636336, 0.855329812, 0.925764024, 0.904257417, 0.842250526, 0.909766734, 0.90526247, 0.869315982, 0.935363889, 0.90680325, 0.843145847, 0.908932567, 0.910780966, 0.861858249, 0.93029654, 0.904816806, 0.844245672, 0.905803084, 0.907472074, 0.87017417, 0.929441035, 0.904522419, 0.845529556, 0.907125235, 0.901582062, 0.853537977, 0.925433636, 0.902058005, 0.840703487, 0.908962846, 0.902788043, 0.867924929, 0.935362935, 0.904001355, 0.841484308, 0.90830344, 0.909475982, 0.859729528, 0.930070877, 0.902871966, 0.84278971, 0.906588733, 0.910809577, 0.873679638, 0.92990613, 0.904821277, 0.845460713, 0.908341587, 0.90467608, 0.858816326, 0.925954223, 0.904105008, 0.840331674, 0.909607708, 0.905274749, 0.872253418, 0.935047746, 0.904174268, 0.838826716, 0.908666253, 0.910283864, 0.863105536, 0.929280818, 0.90241015, 0.840850532, 0.906811953, 0.908783317, 0.874422908, 0.929232359, 0.904237449, 0.841012716, 0.907690406, 0.896129966, 0.855651796, 0.92498678, 0.902075827, 0.836820781, 0.908356905, 0.900702119, 0.86967063, 0.934144378, 0.903574228, 0.838987648, 0.909677267, 0.909133732, 0.861884773, 0.929462671, 0.903063476, 0.841870308, 0.906119943, 0.903673112, 0.870614707, 0.929129124, 0.90249604, 0.84271282, 0.907166064, 0.896298468, 0.854057014, 0.925195396, 0.901737928, 0.838238239, 0.908339918, 0.897052228, 0.867059231, 0.934388399, 0.902878106, 0.839318991, 0.908148229, 0.904285908, 0.860176563, 0.929546893, 0.902915835, 0.842579186, 0.905869067, 0.903666615, 0.870706141, 0.929023206, 0.903167605, 0.842877448, 0.907189488, 0.895905435, 0.854047537, 0.924938619, 0.902009189, 0.837549448, 0.90843904, 0.89699012, 0.867799759, 0.934171438, 0.903229833, 0.840010285, 0.908284426, 0.904149055, 0.859924495, 0.929509521, 0.903454185, 0.843360782, 0.905945539, 0.903386652, 0.871686459, 0.928681552, 0.90374577, 0.843376815, 0.906944811, 0.895696282, 0.853973567, 0.924828112, 0.902238727, 0.838063061, 0.908049285, 0.8965922, 0.867340744, 0.934337378, 0.904214144, 0.840748191, 0.908451378, 0.90404284, 0.860412776, 0.929710805, 0.90390569, 0.842483163, 0.906348825, 0.903418183, 0.870540619, 0.929212987, 0.903735161, 0.843835294, 0.907620311, 0.896121323, 0.855120599, 0.925414026, 0.902345955, 0.839779079, 0.908644617, 0.897831738, 0.868190825, 0.935069442, 0.904029191, 0.842139781, 0.908482254, 0.904619992, 0.860827982, 0.930105209, 0.903287292, 0.844165802, 0.90644908, 0.904545069, 0.871223032, 0.929590285, 0.903735638, 0.84446758, 0.907552183, 0.896471143, 0.854225039, 0.925743401, 0.902392089, 0.840254009, 0.908743024, 0.897449911, 0.866486311, 0.935098529, 0.903678954, 0.841118932, 0.908797979, 0.904355884, 0.860973597, 0.930370569, 0.904184043, 0.843713403, 0.906315207, 0.904396176, 0.870333433, 0.929498494, 0.903676629, 0.844950199, 0.907973409, 0.896837592, 0.854115844, 0.925844431, 0.902421415, 0.840551853, 0.90917021, 0.89809972, 0.866881371, 0.935156405, 0.903437197, 0.842187345, 0.908817649, 0.905437529, 0.860929966, 0.930059314, 0.903395593, 0.84563452, 0.906583905, 0.904197097, 0.871386766, 0.929271042, 0.903024256, 0.845186353, 0.908321619, 0.897481978, 0.853661478, 0.925433338, 0.902550638, 0.840723693, 0.909453094, 0.897909284, 0.867487252, 0.934999168, 0.902999878, 0.847529948, 0.909180343, 0.905867457, 0.860646129, 0.930203617, 0.903186738, 0.84510386, 0.906859279, 0.904841125, 0.870134234, 0.929492712, 0.903252661, 0.842979312, 0.908080041, 0.896981239, 0.853910744, 0.926115096, 0.903077662, 0.838213861, 0.908983529, 0.89787817, 0.867541194, 0.93526274, 0.903447151, 0.83881551, 0.908842504, 0.904782057, 0.859066129, 0.93067193, 0.902916789, 0.840389073, 0.90664047, 0.903910637, 0.869319797, 0.929907978, 0.903089225, 0.840919971, 0.907562077, 0.89650017, 0.853317857, 0.926085651, 0.901745737, 0.836692274, 0.90870434, 0.897269666, 0.86584872, 0.935269415, 0.90224272, 0.838079691, 0.908743024, 0.904080927, 0.858959079, 0.930776238, 0.902629375, 0.840178192, 0.906602204, 0.903902829, 0.870290279, 0.929970384, 0.902485847, 0.839672506, 0.907691121, 0.896075308, 0.853144407, 0.926125228, 0.901785195, 0.835923851, 0.908813238, 0.896557689, 0.866398692, 0.935121953, 0.902491212, 0.837466598, 0.908469856, 0.904010296, 0.858569503, 0.930274785, 0.902764797, 0.839348733, 0.906343341, 0.903324187, 0.869014561, 0.929334998, 0.901849389, 0.840100348, 0.906983733, 0.89530772, 0.853149414, 0.925565898, 0.900754511, 0.835147738, 0.908347607, 0.896654308, 0.865915477, 0.934771121, 0.901587427, 0.838059604, 0.90865612, 0.903031886, 0.858333945, 0.929951072, 0.902209044, 0.841174364, 0.906205177, 0.902820587, 0.868604541, 0.929213643, 0.901762068, 0.842104435, 0.907286763, 0.894652665, 0.853092074, 0.925137341, 0.901019514, 0.837349892, 0.908320844, 0.896320701, 0.865728855, 0.934856772, 0.901601374, 0.839629412, 0.908170283, 0.903688252, 0.85710448, 0.929907262, 0.901560187, 0.841703653, 0.905722916, 0.902955174, 0.868977368, 0.928592145, 0.901910186, 0.841468513, 0.906846642, 0.894452631, 0.853638589, 0.924864233, 0.900817037, 0.835308433, 0.908007205, 0.896141231, 0.866252244, 0.934419215, 0.901966214, 0.83987236, 0.908125222, 0.904476225, 0.857719481, 0.928384423, 0.901548624, 0.844824612, 0.905450523, 0.90230453, 0.865279138, 0.927747846, 0.901987314, 0.844065547, 0.906968951, 0.894281983, 0.847094715, 0.92396009, 0.900253534, 0.840540886, 0.908115983, 0.895440936, 0.861396372, 0.93360728, 0.902383327, 0.842742801, 0.90819633, 0.902873039, 0.854680002, 0.928447425, 0.901920676, 0.843705773, 0.906206429, 0.902800858, 0.864527285, 0.927774966, 0.902397931, 0.843887687, 0.90704298, 0.894438505, 0.847892463, 0.92434597, 0.900890529, 0.840238571, 0.907726049, 0.894849658, 0.860736668, 0.933754742, 0.903234959, 0.842297792, 0.907610178, 0.902536094, 0.853617549, 0.928526998, 0.902763844, 0.843761504, 0.905538499, 0.901933432, 0.862825334, 0.927685082, 0.90225929, 0.844670355, 0.90691489, 0.89365977, 0.845841169, 0.924210846, 0.900888681, 0.839476287, 0.907605648, 0.894524574, 0.858835936, 0.933639824, 0.902080476, 0.840689838, 0.907682598, 0.90245986, 0.850933492, 0.928735673, 0.90189749, 0.841084301, 0.905535102, 0.901660562, 0.861245573, 0.927927673, 0.901749372, 0.840847254, 0.906547546, 0.893498898, 0.843608201, 0.923579335, 0.899738967, 0.835724533, 0.907494545, 0.895150006, 0.858314693, 0.933370948, 0.902154505, 0.83771652, 0.907435417, 0.902315795, 0.849421144, 0.929048777, 0.902157903, 0.838754535, 0.905576527, 0.901793182, 0.859812737, 0.928008974, 0.901321113, 0.838497579, 0.90631777, 0.893097162, 0.841801524, 0.923499405, 0.899925232, 0.833773196, 0.906749785, 0.895136416, 0.856728733, 0.934040427, 0.901923478, 0.836347938, 0.907596469, 0.902507603, 0.850777805, 0.928571761, 0.901037157, 0.836161494, 0.905170262, 0.902222753, 0.858979106, 0.928031623, 0.900977075, 0.838025451, 0.906676412, 0.8944453, 0.842623711, 0.92417407, 0.899675965, 0.834753096, 0.907222688, 0.895930469, 0.85600996, 0.933562815, 0.901582003, 0.838028789, 0.907499135, 0.902513444, 0.848237216, 0.92840296, 0.900879622, 0.838432431, 0.905518115, 0.901874006, 0.857109427, 0.927570939, 0.901991189, 0.840027094, 0.90687871, 0.892790794, 0.839824021, 0.924060464, 0.90079248, 0.83503902, 0.907634556, 0.893710673, 0.854380429, 0.933301151, 0.902502656, 0.837249815, 0.907495797, 0.901774347, 0.8493402, 0.92912221, 0.903169036, 0.841774762, 0.90520364, 0.902008057, 0.861685634, 0.928405702, 0.903112829, 0.842967331, 0.906059146, 0.892288923, 0.842687607, 0.924765408, 0.901933551, 0.838075578, 0.907123208, 0.894610345, 0.857772529, 0.934379458, 0.903822482, 0.840599597, 0.90731287, 0.901339471, 0.850603819, 0.929197252, 0.903377295, 0.841802835, 0.904801786, 0.900987387, 0.860810757, 0.928319812, 0.903145015, 0.839950144, 0.905459344, 0.891685784, 0.845034003, 0.924387157, 0.902049661, 0.835605562, 0.906232119, 0.893356085, 0.857924521, 0.933602273, 0.903320551, 0.83934176, 0.906668782, 0.901762426, 0.852524877, 0.928668737, 0.902577758, 0.842120588, 0.903310776, 0.901622593, 0.863816619, 0.927973151, 0.903049946, 0.840953767, 0.904639781, 0.892134428, 0.846399963, 0.924099982, 0.902319014, 0.839332938, 0.905927539, 0.893880129, 0.862399638, 0.933954477, 0.903904676, 0.844016373, 0.906010211, 0.901946187, 0.855661571, 0.928971469, 0.903500199, 0.84828037, 0.903593421, 0.90173316, 0.863969147, 0.928177059, 0.902932703, 0.846714675, 0.904221654, 0.891898453, 0.84610039, 0.924938977, 0.901670039, 0.843280256, 0.904948294, 0.893971384, 0.860730827, 0.934088409, 0.902093887, 0.84278971, 0.905284047, 0.90091306, 0.854142666, 0.929112434, 0.902308822, 0.844974875, 0.902844667, 0.90105319, 0.863060832, 0.928526759, 0.903090298, 0.848549008, 0.904439449, 0.89236778, 0.846866667, 0.924719453, 0.902334988, 0.844823837, 0.904613376, 0.894525588, 0.862533092, 0.934938133, 0.904275656, 0.843981504, 0.905917883, 0.901100338, 0.853582442, 0.929416239, 0.903709173, 0.845384896, 0.903807282, 0.901536226, 0.864441514, 0.929431796, 0.903869152, 0.847773731, 0.905173063, 0.893893719, 0.84537065, 0.925863981, 0.902749181, 0.844664633, 0.905951917, 0.895614922, 0.862243891, 0.935192347, 0.903191507, 0.844342887, 0.905880511, 0.902351499, 0.851445675, 0.929802775, 0.903128982, 0.845494568, 0.903651655, 0.902204454, 0.862727225, 0.929088771, 0.903826475, 0.84825182, 0.904999614, 0.893702328, 0.843456507, 0.924625218, 0.901213348, 0.841336012, 0.90543735, 0.894772947, 0.858513176, 0.934173822, 0.902463853, 0.841853619, 0.905690432, 0.902457893, 0.85071069, 0.92887038, 0.902020752, 0.843559444, 0.90333128, 0.901117742, 0.86079073, 0.927595615, 0.900818944, 0.841389716, 0.904534161, 0.89191699, 0.840758383, 0.923720181, 0.899047077, 0.83393085, 0.905179501, 0.893341959, 0.854771614, 0.933553994, 0.90177989, 0.837737203, 0.905732691, 0.902362287, 0.850631416, 0.928474367, 0.903303385, 0.838793278, 0.903607726, 0.90303129, 0.862327754, 0.928180873, 0.900520563, 0.83550179, 0.904637277, 0.892791688, 0.84558022, 0.924054265, 0.900006354, 0.82765013, 0.906033337, 0.894761741, 0.858363867, 0.933943868, 0.900241554, 0.830226183, 0.90545243, 0.900522768, 0.850904465, 0.928359568, 0.896696746, 0.824681699, 0.901951015, 0.897777438, 0.8571015, 0.927758515, 0.89539814, 0.825734735, 0.903509259, 0.887191713, 0.842887282, 0.925156116, 0.895014822, 0.82517159, 0.904461265, 0.891981781, 0.861856043, 0.934618235, 0.896797419, 0.831516743, 0.904747009, 0.897974968, 0.852604628, 0.929280341, 0.896028399, 0.835254848, 0.902767539, 0.900161922, 0.864824533, 0.929435909, 0.897094488, 0.837066174, 0.904324293, 0.88938278, 0.844573259, 0.925800323, 0.896897197, 0.835323036, 0.904904246, 0.892791212, 0.860447526, 0.935316205, 0.899798214, 0.840403616, 0.905416131, 0.900667429, 0.853843868, 0.930396676, 0.899286747, 0.843025327, 0.903280199, 0.901485205, 0.868684828, 0.930071473, 0.899259567, 0.839820147, 0.904891074, 0.889319062, 0.849141061, 0.925396204, 0.897794187, 0.839664519, 0.905788839, 0.892995656, 0.863304496, 0.935167551, 0.899705648, 0.843506038, 0.905937791, 0.900103569, 0.856876314, 0.93018198, 0.899162352, 0.844373524, 0.903954446, 0.899635792, 0.867235243, 0.929758012, 0.899110973, 0.844747484, 0.905442119, 0.888168991, 0.850252271, 0.924928427, 0.899943769, 0.841756523, 0.905638933, 0.891056478, 0.863696575, 0.934558272, 0.901131928, 0.845108688, 0.90613097, 0.899110258, 0.854664922, 0.92945236, 0.900711417, 0.845629215, 0.904327929, 0.898284197, 0.867064595, 0.928465307, 0.899858356, 0.846470416, 0.906180203, 0.887427568, 0.847759426, 0.923676372, 0.899983644, 0.843274415, 0.905867159, 0.89002043, 0.861915648, 0.932980418, 0.900830448, 0.843049407, 0.905781567, 0.895835936, 0.853731275, 0.92743361, 0.902301133, 0.843430221, 0.903854847, 0.896597147, 0.865946054, 0.926562369, 0.903342247, 0.844290793, 0.904008031, 0.886298954, 0.85059458, 0.922629118, 0.90058279, 0.843023539, 0.905569494, 0.891024292, 0.865030468, 0.93307662, 0.900969088, 0.843364954, 0.906035662, 0.899982095, 0.856773734, 0.928234875, 0.90345788, 0.851735175, 0.903738976, 0.901158333, 0.874125302, 0.92863667, 0.903855681, 0.849635541, 0.905653954, 0.891652107, 0.862473607, 0.925318003, 0.905149996, 0.851874471, 0.907984078, 0.894968629, 0.876952171, 0.93542856, 0.907915294, 0.851978719, 0.907633483, 0.90164727, 0.867931187, 0.930199981, 0.907620609, 0.852414608, 0.906101346, 0.899880052, 0.875174522, 0.928974688, 0.905851066, 0.853809655, 0.907680809, 0.89097178, 0.858538866, 0.925417125, 0.904931903, 0.845031142, 0.907028854, 0.891937017, 0.869003296, 0.935175061, 0.907753885, 0.844779313, 0.907763422, 0.898940921, 0.86202848, 0.930357754, 0.906706095, 0.846752226, 0.90551132, 0.897174358, 0.872301579, 0.929486156, 0.905600905, 0.844192088, 0.907242179, 0.884491503, 0.855203807, 0.925761461, 0.906510055, 0.841248274, 0.907896519, 0.887358248, 0.868709683, 0.935074985, 0.908805072, 0.844612956, 0.907170296, 0.897395074, 0.863272786, 0.929466188, 0.907039225, 0.84366852, 0.904848337, 0.898898304, 0.87083292, 0.928008556, 0.905603886, 0.837874591, 0.906869233, 0.886743546, 0.850472987, 0.925867975, 0.906674564, 0.837638021, 0.906672895, 0.888629019, 0.86110431, 0.935679138, 0.907889843, 0.838368356, 0.907512188, 0.898113668, 0.857433081, 0.930218875, 0.907065809, 0.842195451, 0.904557765, 0.898535013, 0.867189109, 0.929744601, 0.906535685, 0.841550171, 0.905975699, 0.888743103, 0.852778494, 0.926080763, 0.906341255, 0.840353251, 0.906615138, 0.892153621, 0.866012573, 0.935123324, 0.906841099, 0.842623353, 0.906880856, 0.898566782, 0.856890142, 0.930414498, 0.905834317, 0.84338522, 0.904908836, 0.898259938, 0.865883291, 0.929332078, 0.905093074, 0.843056083, 0.906019509, 0.88901341, 0.850957215, 0.924726486, 0.904962122, 0.838796616, 0.905973017, 0.890757024, 0.862439632, 0.934586883, 0.905551016, 0.841669858, 0.90578717, 0.899226785, 0.855147064, 0.930064917, 0.90500468, 0.846057713, 0.903492212, 0.898672581, 0.865099251, 0.929119825, 0.904040694, 0.844531894, 0.905311227, 0.88664645, 0.847489178, 0.924552977, 0.904339731, 0.839891672, 0.906048059, 0.890330553, 0.859985232, 0.934342504, 0.905841172, 0.838264704, 0.90741539, 0.896726668, 0.851146758, 0.929863453, 0.905161262, 0.841742933, 0.905053318, 0.897673607, 0.86286068, 0.928751886, 0.903899908, 0.837146461, 0.906612635, 0.885881424, 0.847336113, 0.923099339, 0.903975487, 0.832011998, 0.90612179, 0.889902592, 0.865406454, 0.934293449, 0.905629992, 0.840300977, 0.905479014, 0.897942841, 0.858034968, 0.929902136, 0.905063212, 0.843994319, 0.904488921, 0.8979761, 0.865439415, 0.928159595, 0.903503299, 0.840800226, 0.90659833, 0.887056708, 0.847946823, 0.923873007, 0.902596354, 0.835225642, 0.90718478, 0.889208972, 0.861304224, 0.933930933, 0.904136479, 0.841587543, 0.907466769, 0.896961272, 0.85536021, 0.930177808, 0.903987408, 0.843093395, 0.905292153, 0.897688389, 0.868149579, 0.928542912, 0.902288795, 0.842343807, 0.906336308, 0.886520863, 0.848782301, 0.924254417, 0.902197003, 0.837955356, 0.90664506, 0.889187396, 0.863289714, 0.934343874, 0.905144155, 0.844689488, 0.907786608, 0.896572173, 0.858929694, 0.930519998, 0.905438125, 0.846601188, 0.904548764, 0.897472084, 0.869427323, 0.929479063, 0.904392421, 0.845683098, 0.90738833, 0.888393164, 0.848705769, 0.925669014, 0.903969586, 0.843474329, 0.907871902, 0.89273864, 0.863598645, 0.93625164, 0.907726169, 0.846919596, 0.90802747, 0.899431705, 0.85788995, 0.932425201, 0.908138931, 0.848900974, 0.905744016, 0.89658308, 0.866050184, 0.930758178, 0.908331037, 0.848921418, 0.906718552, 0.890828967, 0.851608515, 0.926695108, 0.91126895, 0.855319619, 0.908692062, 0.891258478, 0.864949584, 0.936425447, 0.913460195, 0.860492349, 0.908081412, 0.897630394, 0.858109295, 0.932261348, 0.912239313, 0.859661937, 0.905817568, 0.895619631, 0.86539191, 0.930596352, 0.910534143, 0.85858357, 0.906671286, 0.88922435, 0.850378811, 0.926971674, 0.910499632, 0.856276989, 0.908302069, 0.891114473, 0.866434634, 0.936125338, 0.910142839, 0.855327845, 0.909251332, 0.896765888, 0.857585788, 0.932146192, 0.910500407, 0.855668604, 0.90640521, 0.898485005, 0.868568838, 0.930813134, 0.909940898, 0.854865074, 0.908120036, 0.890102684, 0.856054664, 0.926621795, 0.908762157, 0.852387726, 0.906417012, 0.891798019, 0.868455887, 0.936093271, 0.91234988, 0.86164093, 0.906836629, 0.901798427, 0.865329444, 0.932260096, 0.912118852, 0.861213148, 0.905458868, 0.899371982, 0.875264347, 0.930361032, 0.912898004, 0.863159359, 0.90665561, 0.894139826, 0.862389088, 0.925901473, 0.913320541, 0.86117655, 0.906057179, 0.896708846, 0.874498725, 0.936019003, 0.91334939, 0.860628486, 0.907887101, 0.900795043, 0.864298761, 0.931896806, 0.91159606, 0.857883334, 0.906855285, 0.900227904, 0.866471946, 0.929832458, 0.91368854, 0.855055749, 0.90839988, 0.891483366, 0.850754142, 0.925571918, 0.912694991, 0.853522003, 0.908544123, 0.892800331, 0.865180194, 0.93606776, 0.912986159, 0.856134415, 0.908401608, 0.900351405, 0.860596776, 0.93227762, 0.911419332, 0.854475379, 0.906324267, 0.900884748, 0.866625071, 0.929743409, 0.910574555, 0.855265915, 0.907056868, 0.891073108, 0.85188359, 0.925946474, 0.911710978, 0.85119158, 0.907735229, 0.896775246, 0.863475382, 0.935425103, 0.911997914, 0.855341494, 0.907269955, 0.903870821, 0.85898006, 0.931736171, 0.910862386, 0.85561204, 0.905820012, 0.903605461, 0.869726539, 0.930154443, 0.909525573, 0.853430212, 0.906306803, 0.894488811, 0.854480684, 0.925464392, 0.90898931, 0.853987753, 0.90708524, 0.899291277, 0.870114446, 0.934655011, 0.909733713, 0.855790675, 0.907567084, 0.903972328, 0.862379253, 0.931031108, 0.909829676, 0.862090528, 0.906724632, 0.906410515, 0.87829411, 0.930444717, 0.909474671, 0.86170584, 0.906130314, 0.897459686, 0.860440731, 0.92483604, 0.910120726, 0.861274362, 0.905861497, 0.900274396, 0.869927824, 0.935515344, 0.913580477, 0.86528343, 0.905189872, 0.906946659, 0.861824989, 0.930099845, 0.909051895, 0.864372909, 0.904392719, 0.90899694, 0.877439082, 0.932809353, 0.913853526, 0.863350868, 0.907064021, 0.900936782, 0.865133822, 0.927671015, 0.914069951, 0.861658454, 0.90708524, 0.903208852, 0.87222749, 0.937930644, 0.914235413, 0.865783215, 0.906407654, 0.908103883, 0.869949102, 0.932080209, 0.913362801, 0.867233992, 0.904818356, 0.909877062, 0.879943371, 0.930986702, 0.913229346, 0.862542689, 0.907220781, 0.900823772, 0.869386554, 0.927299082, 0.913748801, 0.865119815, 0.905762613, 0.904127777, 0.877465427, 0.938377798, 0.915094912, 0.865495384, 0.906891584, 0.906666815, 0.871186674, 0.933236718, 0.915298402, 0.86114639, 0.905474007, 0.906915009, 0.882664442, 0.932764947, 0.914968431, 0.859553516, 0.907366335, 0.897327721, 0.869538367, 0.928514957, 0.915386856, 0.859570265, 0.907031894, 0.901377261, 0.878412187, 0.938450158, 0.916202486, 0.861845255, 0.906274498, 0.90580231, 0.873502791, 0.932937503, 0.914479673, 0.860336185, 0.904292107, 0.904830933, 0.877810836, 0.93188554, 0.913332164, 0.858526289, 0.906914771, 0.895911753, 0.867906332, 0.927778363, 0.915074825, 0.858337343, 0.907020688, 0.898253143, 0.877349496, 0.937936723, 0.91622752, 0.862033129, 0.905698061, 0.904541671, 0.873212159, 0.9321298, 0.914035141, 0.858628154, 0.903979897, 0.90597862, 0.880588949, 0.931506693, 0.914550841, 0.858949184, 0.906665742, 0.896316946, 0.868374407, 0.927721798, 0.915145576, 0.858383477, 0.906728864, 0.898874164, 0.879169106, 0.937824011, 0.91494596, 0.861643076, 0.906274319, 0.903800905, 0.873975277, 0.9326846, 0.913147569, 0.858773351, 0.904500902, 0.904435933, 0.881660402, 0.931603849, 0.91342634, 0.856854081, 0.907134473, 0.895477653, 0.868904591, 0.927743256, 0.913770497, 0.856815457, 0.906537831, 0.898792565, 0.879459083, 0.93810004, 0.913856149, 0.856423557, 0.905517578, 0.902868867, 0.874982834, 0.932583094, 0.912388682, 0.855238795, 0.903065801, 0.903727055, 0.881549895, 0.930794299, 0.912025332, 0.855422497, 0.906542957, 0.895913064, 0.871857285, 0.926998317, 0.911612093, 0.855119705, 0.90623045, 0.898189068, 0.878585517, 0.93681258, 0.912203431, 0.858648598, 0.905991256, 0.903581738, 0.873209894, 0.931637943, 0.911792338, 0.858835578, 0.904176891, 0.903497934, 0.880885839, 0.929704845, 0.911798179, 0.855353296, 0.906735003, 0.89426136, 0.870172203, 0.926016569, 0.910520613, 0.854444087, 0.905599833, 0.897029102, 0.878190577, 0.936210692, 0.911488473, 0.857043922, 0.904791832, 0.901782513, 0.874038935, 0.931102514, 0.910805643, 0.855641067, 0.90382719, 0.902912617, 0.882384121, 0.929535925, 0.91099751, 0.854675174, 0.906261265, 0.893529058, 0.870933592, 0.925945401, 0.911238372, 0.853910565, 0.906739712, 0.897377074, 0.880040467, 0.93646425, 0.911485016, 0.855761468, 0.906844795, 0.902127326, 0.874892294, 0.9311921, 0.911388159, 0.852890134, 0.90563488, 0.902472079, 0.881511807, 0.929952025, 0.911625683, 0.848780751, 0.908004344, 0.89290446, 0.868698359, 0.925807059, 0.911117136, 0.849616766, 0.907712221, 0.896258533, 0.879820943, 0.936142862, 0.91069448, 0.854619801, 0.907094479, 0.90249294, 0.873876691, 0.930573761, 0.908444941, 0.851196587, 0.905261099, 0.901883125, 0.88092798, 0.929488182, 0.909624279, 0.848605335, 0.908084869, 0.892266989, 0.869429529, 0.925174713, 0.90856266, 0.848370612, 0.907030702, 0.894328415, 0.875612438, 0.936038613, 0.909157515, 0.847677231, 0.906170726, 0.899024725, 0.86754334, 0.930600524, 0.908383489, 0.849475324, 0.904819608, 0.902600467, 0.878504336, 0.92961365, 0.910892844, 0.850427687, 0.907363474, 0.892488837, 0.866933405, 0.926429212, 0.910016358, 0.850803256, 0.907569528, 0.899340868, 0.8768453, 0.936796606, 0.911706328, 0.852852702, 0.90666467, 0.903731585, 0.873902082, 0.931378663, 0.910612643, 0.850544453, 0.904166102, 0.904334903, 0.879864156, 0.930006206, 0.91157198, 0.849968195, 0.906689167, 0.896792054, 0.871207237, 0.926340103, 0.910654247, 0.851781368, 0.906368434, 0.899836838, 0.880752206, 0.936644495, 0.912009835, 0.85296005, 0.906179547, 0.904404938, 0.875230491, 0.931245804, 0.909031987, 0.846599817, 0.904290676, 0.904761374, 0.881215572, 0.930037677, 0.909397304, 0.846714437, 0.905836463, 0.896697342, 0.869948745, 0.926356077, 0.909376264, 0.845175624, 0.90664494, 0.89871031, 0.878680885, 0.935890019, 0.910931647, 0.84883213, 0.906093717, 0.905459464, 0.876300097, 0.930573583, 0.909389019, 0.848609507, 0.904540777, 0.906117797, 0.882911146, 0.929685593, 0.91043067, 0.848040342, 0.907616198, 0.897961199, 0.872395694, 0.925629795, 0.908827424, 0.847435832, 0.906263351, 0.900049627, 0.879373193, 0.935650587, 0.910523951, 0.84877789, 0.904351413, 0.905581057, 0.873755276, 0.929516733, 0.909071982, 0.846664429, 0.903078318, 0.904895365, 0.881933272, 0.928214967, 0.910503507, 0.850078702, 0.905789495, 0.896473587, 0.870694935, 0.924110949, 0.910008729, 0.850441933, 0.905587852, 0.899923682, 0.879172444, 0.934604406, 0.911674619, 0.854353487, 0.904735327, 0.905832827, 0.87572825, 0.929133832, 0.910406768, 0.85591656, 0.903328657, 0.907037377, 0.883448243, 0.927164614, 0.911440134, 0.854617894, 0.90661782, 0.898900509, 0.873109102, 0.923681319, 0.9114663, 0.857052803, 0.906255424, 0.90149498, 0.881096661, 0.933792353, 0.912680507, 0.857106745, 0.904803038, 0.906400204, 0.875742912, 0.928054333, 0.911517322, 0.855054855, 0.90271157, 0.906822622, 0.882649004, 0.926941395, 0.911291718, 0.854603708, 0.904863179, 0.897768497, 0.871453583, 0.923184872, 0.910433531, 0.85471046, 0.905234396, 0.901638687, 0.881308317, 0.934248686, 0.912712812, 0.859212577, 0.90517503, 0.907083452, 0.878957272, 0.930513084, 0.911896706, 0.859227061, 0.904212177, 0.906351388, 0.884007752, 0.928177476, 0.911930442, 0.857271075, 0.906199574, 0.897667706, 0.872984171, 0.924103022, 0.911819577, 0.856972575, 0.905840755, 0.900528252, 0.88189584, 0.935075164, 0.914347947, 0.859270573, 0.904614985, 0.905308247, 0.878590584, 0.929880679, 0.912354708, 0.858468592, 0.903213024, 0.906399369, 0.885640025, 0.926910937, 0.911909521, 0.85295552, 0.905964255, 0.895599723, 0.87537998, 0.923973858, 0.911875188, 0.851947546, 0.906491697, 0.899245918, 0.88092339, 0.935208499, 0.912643075, 0.852908194, 0.905543685, 0.904893875, 0.874251366, 0.929993629, 0.909953356, 0.850194991, 0.90359962, 0.903351426, 0.87852931, 0.928173542, 0.909919202, 0.847321987, 0.905699909, 0.896388292, 0.868693411, 0.92378968, 0.909097672, 0.845281839, 0.906256676, 0.898678362, 0.877564847, 0.934740901, 0.911177516, 0.85126096, 0.905099511, 0.904090703, 0.872221589, 0.92885834, 0.908354163, 0.844615996, 0.903079808, 0.902716041, 0.880923986, 0.927734613, 0.90932858, 0.847622693, 0.906152129, 0.894946098, 0.871778429, 0.924148202, 0.910104692, 0.845617175, 0.905789137, 0.898020983, 0.879497111, 0.93596971, 0.912358999, 0.848212063, 0.905588865, 0.903745651, 0.875304997, 0.931441605, 0.910774052, 0.850223482, 0.903928936, 0.904517055, 0.882217109, 0.929819524, 0.911796987, 0.846657395, 0.906103015, 0.895886481, 0.873353362, 0.925702631, 0.911321521, 0.848381817, 0.906875074, 0.900369763, 0.879924536, 0.936101198, 0.913018167, 0.856373549, 0.90491277, 0.905312479, 0.874462724, 0.929706991, 0.911060929, 0.852311432, 0.903024852, 0.90509671, 0.881065428, 0.929044664, 0.911666989, 0.852976799, 0.9046399, 0.895834327, 0.869929194, 0.925869465, 0.910938144, 0.85419929, 0.905314445, 0.900139451, 0.876334071, 0.936686218, 0.912041962, 0.856750965, 0.904016256, 0.905667543, 0.872083962, 0.931130648, 0.910867512, 0.851297915, 0.903395772, 0.906073511, 0.881429553, 0.930194676, 0.911138415, 0.851716161, 0.905991733, 0.896853387, 0.867235422, 0.927513599, 0.91308248, 0.852977753, 0.906342328, 0.899734735, 0.878774285, 0.938031137, 0.912460029, 0.855142891, 0.905705214, 0.904746354, 0.87142545, 0.931584895, 0.908786476, 0.851179421, 0.904429495, 0.906184137, 0.879590809, 0.930084288, 0.908999741, 0.847693264, 0.904375494, 0.895516932, 0.865547299, 0.925827265, 0.901817203, 0.839519083, 0.905192971, 0.898452103, 0.870035768, 0.935946107, 0.907994628, 0.847353995, 0.903561592, 0.903727353, 0.871291399, 0.92960304, 0.906495154, 0.840876877, 0.901282191, 0.903726518, 0.86993885, 0.927085102, 0.899809897, 0.82308203, 0.895183802, 0.89262259, 0.816014171, 0.928610325, 0.900221646, 0.83521533, 0.901486158, 0.899107575, 0.874293208, 0.93388021, 0.911157608, 0.848582506, 0.901401162, 0.901904762, 0.872314036, 0.928642631, 0.908611953, 0.854042709, 0.901514947, 0.906070411, 0.882036567, 0.925932765, 0.909357965, 0.855421484, 0.903311253, 0.896677792, 0.872361839, 0.922743499, 0.910116076, 0.847553968, 0.90338254, 0.896567822, 0.878436446, 0.933710039, 0.911871135, 0.853173077, 0.902485013, 0.903508842, 0.87676245, 0.927039623, 0.909558713, 0.846171141, 0.900304437, 0.9055053, 0.87970674, 0.925627768, 0.909782827, 0.836061358, 0.902237952, 0.894147575, 0.869622409, 0.919583321, 0.909088016, 0.846890092, 0.903405428, 0.896943808, 0.878344417, 0.92955929, 0.909798145, 0.8470819, 0.902043939, 0.899811625, 0.871613026, 0.925523102, 0.909269512, 0.850795984, 0.901362419, 0.900707245, 0.883874118, 0.923153281, 0.908316672, 0.843847513, 0.90314281, 0.892637312, 0.87692529, 0.917908013, 0.907911658, 0.848311007, 0.90393579, 0.897430539, 0.881825864, 0.930735946, 0.913069308, 0.859698236, 0.903849959, 0.903443635, 0.875699639, 0.924104869, 0.908790827, 0.844227016, 0.900202692, 0.90466094, 0.882606745, 0.922309518, 0.908679783, 0.853269577, 0.903293908, 0.897458851, 0.874459088, 0.917683959, 0.909758747, 0.84834528, 0.90561837, 0.898260117, 0.878936231, 0.928174555, 0.907302439, 0.844191015, 0.901222885, 0.903341115, 0.872122467, 0.923379064, 0.906736851, 0.845339715, 0.902138531, 0.90452081, 0.885608137, 0.924075246, 0.902978778, 0.844644487, 0.899572253, 0.897266567, 0.866789699, 0.918440878, 0.896581233, 0.826026618, 0.893913567, 0.890493095, 0.866177082, 0.92756927, 0.903052747, 0.829570055, 0.896592379, 0.902992964, 0.865189016, 0.924154758, 0.902024925, 0.844551325, 0.893135369, 0.907805383, 0.883624673, 0.922911227, 0.90885067, 0.861132324, 0.895481169, 0.902286589, 0.874741733, 0.914744914, 0.907969058, 0.859169364, 0.896558285, 0.902763724, 0.882130623, 0.925881982, 0.91231209, 0.866001546, 0.894984245, 0.906796157, 0.877542913, 0.921111345, 0.912177265, 0.86329025, 0.893735349, 0.909139454, 0.886677206, 0.918525636, 0.911042511, 0.864462256, 0.89502722, 0.900581658, 0.880024552, 0.911300421, 0.909639299, 0.859115243, 0.896798253, 0.899555922, 0.884403884, 0.919506609, 0.909754336, 0.871025562, 0.893525839, 0.903421104, 0.88444823, 0.917786002, 0.908629179, 0.870070934, 0.891831875, 0.90676266, 0.882850587, 0.914274156, 0.911246181, 0.870412529, 0.891508162, 0.903229237, 0.870749176, 0.909103572, 0.910755754, 0.869916141, 0.893547595, 0.903758824, 0.879820347, 0.919975281, 0.909369469, 0.871728718, 0.890215635, 0.908071756, 0.877127945, 0.914398432, 0.908649266, 0.871194363, 0.889596462, 0.908928931, 0.88805753, 0.914131165, 0.906573534, 0.869417071, 0.895529091, 0.901818931, 0.877195299, 0.91059345, 0.910674512, 0.86509347, 0.89481771, 0.897233367, 0.879257798, 0.925386488, 0.912060618, 0.865249634, 0.894641042, 0.903010309, 0.873256087, 0.920096457, 0.912225962, 0.867755413, 0.892793179, 0.904822052, 0.880861521, 0.919181168, 0.910670459, 0.869743645, 0.897947729, 0.895715892, 0.875227273, 0.914131761, 0.910973549, 0.865967155, 0.897277057, 0.897273123, 0.879928827, 0.925252557, 0.912182391, 0.865704417, 0.893811941, 0.900480032, 0.875387013, 0.920733511, 0.90907377, 0.867882967, 0.893658996, 0.901069105, 0.881634951, 0.916776538, 0.908937097, 0.866772354, 0.898078203, 0.894531131, 0.871569574, 0.91146791, 0.908163607, 0.871042967, 0.901338518, 0.894700408, 0.880189419, 0.922423601, 0.909252405, 0.858738124, 0.895592153, 0.900862515, 0.872461021, 0.917814136, 0.909503996, 0.858794987, 0.893477023, 0.896272302, 0.875149071, 0.917893827, 0.907571673, 0.857284725, 0.895878553, 0.892377079, 0.865259528, 0.910424709, 0.908015728, 0.858570218, 0.89764899, 0.894729316, 0.875297606, 0.922356069, 0.907744646, 0.858452737, 0.895588458, 0.900103688, 0.866585195, 0.915798903, 0.90696156, 0.857616901, 0.891908884, 0.897875071, 0.876654267, 0.915691912, 0.904899657, 0.857436419, 0.893415332, 0.890212774, 0.863097429, 0.908597171, 0.911746979, 0.853464246, 0.89791441, 0.898364246, 0.873659372, 0.922061503, 0.911484838, 0.858187735, 0.897552073, 0.905914247, 0.870305717, 0.91766268, 0.91635263, 0.857547224, 0.894936264, 0.907409132, 0.876187742, 0.917904973, 0.911219001, 0.855024636, 0.893607497, 0.903420031, 0.870937288, 0.911994755, 0.912343323, 0.853099763, 0.89766103, 0.898519754, 0.870272398, 0.919131994, 0.911362827, 0.845439315, 0.895734787, 0.899641395, 0.862974703, 0.909103394, 0.909452379, 0.850245595, 0.889586329, 0.89871639, 0.869360566, 0.909237921, 0.90678364, 0.840187609, 0.888101578, 0.888071895, 0.853612185, 0.899967313, 0.902572513, 0.836962819, 0.889056325, 0.885779679, 0.859666824, 0.913935184, 0.904523313, 0.83305645, 0.888079703, 0.893014848, 0.859750748, 0.907691479, 0.902743995, 0.834533811, 0.884343565, 0.887090802, 0.863302648, 0.903269291, 0.900457978, 0.838434339, 0.887898922, 0.882109523, 0.852419376, 0.898917556, 0.903648615, 0.824864924, 0.889340162, 0.877765656, 0.859876871, 0.912783027, 0.906561375, 0.82708621, 0.890170276, 0.884850919, 0.853233755, 0.908155799, 0.901824832, 0.850136757, 0.886802435, 0.885426521, 0.871382713, 0.907139957, 0.901627421, 0.846879244, 0.888184249, 0.87828058, 0.857188344, 0.906719327, 0.907303214, 0.859255254, 0.887386858, 0.875380933, 0.864440024, 0.916142166, 0.903279424, 0.832604408, 0.882662475, 0.875040233, 0.859484732, 0.905643225, 0.901598632, 0.825228512, 0.882558405, 0.873406649, 0.866871059, 0.905412614, 0.896670878, 0.833074272, 0.884576023, 0.874705434, 0.857684076, 0.893179119, 0.901312351, 0.799507737, 0.877053022, 0.862437487, 0.858354032, 0.907755077, 0.901677787, 0.811051786, 0.879645288, 0.872595429, 0.856243491, 0.905284047, 0.903747201, 0.813290954, 0.877231121, 0.87631011, 0.868319035, 0.90092361, 0.900066316, 0.821252227, 0.878556252, 0.87428087, 0.861703634, 0.899149776, 0.899573386, 0.808190465, 0.883512259, 0.866943717, 0.860934377, 0.911363244, 0.90179956, 0.804844737, 0.88579005, 0.876842558, 0.853495061, 0.904017985, 0.905198276, 0.796284974, 0.878843367, 0.886146724, 0.865640283, 0.907832384, 0.902963817, 0.834752679, 0.880683422, 0.874338746, 0.859974921, 0.888783872, 0.899520993, 0.795538902, 0.879602015, 0.876655638, 0.865252137, 0.910676956, 0.900482833, 0.822100401, 0.882546604, 0.883826911, 0.853807926, 0.900188684, 0.893052697, 0.812610507, 0.881722391, 0.882897496, 0.864101827, 0.905590892, 0.886491716, 0.821089685, 0.887640178, 0.882276654, 0.843768299, 0.892050624, 0.888905108, 0.802512228, 0.888611615, 0.884201109, 0.864543259, 0.914103806, 0.899920225, 0.831632674, 0.886642516, 0.887081146, 0.847962916, 0.902791262, 0.889386773, 0.797595739, 0.88134104, 0.886726201, 0.864715457, 0.901289523, 0.889595568, 0.800072372, 0.890240133, 0.887468696, 0.858656466, 0.894738495, 0.886568964, 0.788700998, 0.87842536, 0.877227962, 0.859869897, 0.908596873, 0.887539029, 0.811680496, 0.87930572, 0.893746018, 0.858307302, 0.90133816, 0.892614961, 0.8315171, 0.886229694, 0.89143616, 0.874270082, 0.899549484, 0.888305306, 0.829244316, 0.890817463, 0.886987329, 0.860732079, 0.891938925, 0.885717273, 0.830148578, 0.887492001, 0.887507796, 0.864695489, 0.908166349, 0.88832581, 0.811949253, 0.876024842, 0.89490515, 0.851067126, 0.907492101, 0.888612688, 0.8275038, 0.871123195, 0.888193369, 0.866887987, 0.909893751, 0.88126725, 0.800523221, 0.865991294, 0.886963487, 0.853688002, 0.900914729, 0.868252993, 0.782364547, 0.8691324, 0.868974149, 0.858308017, 0.918714345, 0.878881812, 0.776339412, 0.867220283, 0.87267077, 0.850626826, 0.905688226, 0.869747281, 0.765052557, 0.859379172, 0.870722413, 0.858089209, 0.899154603, 0.83762604, 0.739099085, 0.860052347, 0.866321743, 0.840061665, 0.897095501, 0.83701992, 0.724974811, 0.856163204, 0.855658114, 0.847781479, 0.894736767, 0.825299859, 0.69527477, 0.85119617, 0.809182405, 0.819974363, 0.889350176, 0.817123353, 0.729233027, 0.866851866, 0.852750361, 0.865281045, 0.899050236, 0.867932439, 0.766362906, 0.871480644, 0.87640667, 0.853497684, 0.890125811, 0.866280854, 0.751798391, 0.851137757, 0.848149121, 0.833982408, 0.881629288, 0.85545826, 0.659222245, 0.79129523, 0.838613749, 0.848617613, 0.907121062, 0.886417627, 0.787523866, 0.835794032, 0.889698684, 0.859337628, 0.909926236, 0.882091939, 0.833510399, 0.872930765, 0.869611919, 0.851924717, 0.901244998, 0.867471159, 0.819267213, 0.856333792, 0.85690254, 0.840062797, 0.903736889, 0.875736475, 0.824797988, 0.832771003, 0.852806628, 0.814072788, 0.89684695, 0.860078692, 0.835987449, 0.861361206, 0.863782287, 0.839077055, 0.883052409, 0.872422636, 0.812669158, 0.874027848, 0.85769546, 0.708572865, 0.879931092, 0.879799306, 0.813243151, 0.870370626, 0.864240587, 0.769663513, 0.898916364, 0.877581179, 0.844912231, 0.883550704, 0.870630264, 0.744135857, 0.895599425, 0.897423506, 0.817958534, 0.88171953, 0.859937012, 0.786388695, 0.891675234, 0.879577577, 0.807754636, 0.872742057, 0.851241589, 0.774441123, 0.885463834, 0.870438635, 0.826646745, 0.881268084, 0.854883194, 0.703427315, 0.883483469, 0.846005321, 0.80189687, 0.86634481, 0.840175331, 0.633008063, 0.869983613, 0.870567024, 0.838787735, 0.878441811, 0.850549281, 0.760447562, 0.873943686, 0.860954463, 0.837008297, 0.858219862, 0.832300842, 0.770643175, 0.851068616, 0.864270329, 0.832377791, 0.871896029, 0.845419645, 0.713645637, 0.862899363, 0.864042819, 0.830956519, 0.87647289, 0.84498471, 0.756619513, 0.859463811, 0.870666146, 0.850737154, 0.879471719, 0.849884272, 0.675866485, 0.861177802, 0.861602604, 0.786971271, 0.860793352, 0.836460531, 0.473733783, 0.835957348, 0.81876719, 0.683026493, 0.824142337, 0.636532784, 0.422448754, 0.832451224, 0.680254161, 0.50507158, 0.771911085, 0.755603611, 0.427404851, 0.800009489, 0.678011, 0.629572034, 0.724639535, 0.738227904, 0.410299182, 0.78861475, 0.455629706, 0.611930072, 0.728735209, 0.687465727, 0.344882846, 0.73737669, 0.566274345, 0.657846391, 0.725710213, 0.714642346, 0.454737693, 0.763258934, 0.708500683, 0.543744385, 0.666099906, 0.691504061, 0.329979628, 0.757096648, 0.553459823, 0.469544947, 0.676126838, 0.657825828, 0.293282539, 0.704648614, 0.284119189, 0.365961373, 0.506436169, 0.641399622, 0.277222335, 0.685089529, 0.275390506, 0.362042814, 0.536225855, 0.624753237, 0.306986243, 0.712722003, 0.399827689, 0.375810027, 0.53451699, 0.63234061, 0.306441694, 0.671538532, 0.416717857, 0.346195757, 0.543635845, 0.568192184, 0.289483279, 0.621040523, 0.237360999, 0.302437782, 0.488137394, 0.561154544, 0.27366364, 0.603570521, 0.267818928, 0.41895318, 0.656645477, 0.525177836, 0.290225446, 0.593778908, 0.228940114, 0.342227072, 0.404624969, 0.478912622, 0.281438679, 0.576090813, 0.254760325, 0.328758508, 0.37840578, 0.39588058, 0.286956936, 0.58003962, 0.239200026, 0.2819269, 0.359514356, 0.355345786, 0.248430878, 0.396485329, 0.185279936, 0.240115285, 0.342982113, 0.323699474, 0.229631767, 0.509337604, 0.181078166, 0.242322028, 0.344170094, 0.0944894999]
```
