## Supplementary data files for "Systematic contextual biases in SegmentNT potentially relevant to other nucleotide transformer models": ecm1_pos90.txt (part 7 of 7)

```
promoter_Tissue_invariant=[0.17354168, 0.188648745, 0.171007082, 0.159514919, 0.186684161, 0.206315815, 0.14902027, 0.178676769, 0.133581862, 0.145074099, 0.175759465, 0.199151874, 0.131028235, 0.139328405, 0.12794897, 0.112250522, 0.158986792, 0.170479462, 0.127241924, 0.123650141, 0.103214413, 0.0480932482, 0.0898608789, 0.15297091, 0.129546911, 0.113754608, 0.0853024572, 0.0733742565, 0.119859479, 0.152694523, 0.150496572, 0.12294957, 0.0871928781, 0.0707290173, 0.101498701, 0.140802547, 0.134561181, 0.102495052, 0.0662917644, 0.068064332, 0.116966903, 0.136329442, 0.151216254, 0.0927506909, 0.0667542666, 0.0547395721, 0.0722244382, 0.110479832, 0.102522835, 0.0845913216, 0.0732008293, 0.057540454, 0.0642131791, 0.0960367545, 0.0921659544, 0.077213861, 0.0735200122, 0.0599187762, 0.0538788922, 0.0698563755, 0.0846123621, 0.0769714117, 0.0632972717, 0.0582721755, 0.0588879958, 0.0922908261, 0.10413067, 0.0837760419, 0.0690023974, 0.0767588913, 0.0586364642, 0.0773309395, 0.097561352, 0.0914592743, 0.0731146485, 0.070000641, 0.0589414164, 0.0922673941, 0.13874431, 0.127898201, 0.102912359, 0.153604716, 0.0891376287, 0.0939602181, 0.186084628, 0.123734042, 0.0987605006, 0.137096524, 0.0803772062, 0.114901021, 0.182886198, 0.124032192, 0.105577812, 0.155410528, 0.0959190875, 0.131067544, 0.195765138, 0.127765, 0.106718637, 0.155835062, 0.0913933888, 0.0935459286, 0.196132347, 0.145457, 0.113270707, 0.229327708, 0.0907523707, 0.0922202319, 0.195193604, 0.146801189, 0.104309157, 0.161957249, 0.0789255947, 0.0878147259, 0.156920224, 0.132724628, 0.0900616869, 0.115383893, 0.0814206228, 0.0925837308, 0.147447243, 0.121087626, 0.0794827491, 0.103734434, 0.0794621333, 0.0990397707, 0.138926193, 0.123293549, 0.0695624426, 0.103575431, 0.0734987184, 0.0977927744, 0.143404469, 0.11164955, 0.0684075132, 0.101808995, 0.131698787, 0.125375956, 0.162450001, 0.133154199, 0.0699965432, 0.0951601565, 0.0754040927, 0.112878107, 0.138805851, 0.106085673, 0.066434972, 0.0779805705, 0.0632314831, 0.0990656465, 0.111577883, 0.101262033, 0.0612032413, 0.0780991167, 0.0574015453, 0.10308975, 0.16432932, 0.152006328, 0.0704214424, 0.0772948116, 0.0559623092, 0.0860771984, 0.149865478, 0.173178479, 0.0657936111, 0.0717767328, 0.0443556122, 0.0848133639, 0.172018811, 0.159588963, 0.064229995, 0.0698288456, 0.0422043838, 0.0754293203, 0.168593854, 0.169531152, 0.0610670075, 0.0767951384, 0.0498220026, 0.0743665248, 0.17771703, 0.13080287, 0.0618236512, 0.0635549724, 0.0440455191, 0.0713750944, 0.15648593, 0.105801307, 0.0609183945, 0.0631937981, 0.0419344343, 0.0614912994, 0.124440305, 0.0905917212, 0.0496005751, 0.0622138083, 0.0509395711, 0.0631147698, 0.132814243, 0.108954631, 0.0461710058, 0.048289001, 0.0374519452, 0.0510579161, 0.105477802, 0.0868606642, 0.0423567668, 0.0428420603, 0.0412145406, 0.0548876151, 0.120307244, 0.0924442932, 0.0463423058, 0.0440651476, 0.0388827473, 0.0515114367, 0.0838829875, 0.0722883269, 0.0405584015, 0.03917237, 0.0327678956, 0.0465460792, 0.0813097432, 0.0787197649, 0.0380406976, 0.0431790873, 0.0292710792, 0.0433458723, 0.0860758126, 0.0737271979, 0.0387186594, 0.0424843431, 0.0316783302, 0.0429994389, 0.0932138786, 0.0851982608, 0.033610303, 0.0430323333, 0.0271147136, 0.0399608687, 0.0824277848, 0.0659912974, 0.028701257, 0.0229457095, 0.0174733698, 0.0271159969, 0.0553501472, 0.044578027, 0.0204962492, 0.0225929078, 0.0136225149, 0.0280001592, 0.0623198561, 0.0432379395, 0.0214577746, 0.0228072181, 0.0177274402, 0.0294289254, 0.0677219257, 0.0448493473, 0.0208189543, 0.0242403783, 0.0186840333, 0.0331014954, 0.052565597, 0.0319349468, 0.0201223083, 0.0211570654, 0.0147583233, 0.0327040479, 0.0459737554, 0.0343546532, 0.0207742956, 0.0223946515, 0.0158596449, 0.0279442612, 0.0502883457, 0.0352595896, 0.0224866867, 0.024781961, 0.0188060105, 0.0289968308, 0.0521637648, 0.0394134708, 0.0233500078, 0.0245543607, 0.0170021094, 0.0293570068, 0.0483369716, 0.0308172498, 0.0222109612, 0.0237665605, 0.0148101849, 0.0256283116, 0.0443987064, 0.0307822414, 0.022489978, 0.021970354, 0.0140984217, 0.0254201591, 0.0456484109, 0.0315929167, 0.0216847919, 0.0224623699, 0.0167925581, 0.0262196772, 0.0456451289, 0.0360900126, 0.0245826952, 0.0239277221, 0.0170215257, 0.028437091, 0.0394783691, 0.0288729295, 0.0231623035, 0.0233810078, 0.0149917761, 0.0255747437, 0.0412486196, 0.0282281153, 0.0215257648, 0.0228811651, 0.0133690285, 0.0246333722, 0.0454843529, 0.0293534771, 0.0214499757, 0.0228167307, 0.0169457234, 0.0245826952, 0.050577689, 0.0326016396, 0.0234815273, 0.0235946085, 0.0188929886, 0.0274112225, 0.0431460589, 0.027464062, 0.0222706273, 0.0229398292, 0.0175506789, 0.0234681536, 0.0406102948, 0.0285647456, 0.0216602422, 0.0244770963, 0.0156946462, 0.023166066, 0.0469248518, 0.0305920634, 0.0226130076, 0.0241655689, 0.0182366744, 0.0244065188, 0.0475519672, 0.0341151133, 0.0232202411, 0.0247837733, 0.0177574288, 0.0252160188, 0.0388637036, 0.027281018, 0.0200515762, 0.0230327956, 0.0159815792, 0.0236152057, 0.0388413668, 0.0284922998, 0.0191991366, 0.0227827225, 0.0135100354, 0.0228647459, 0.0425831191, 0.0299086627, 0.0203308444, 0.0230592582, 0.0163638908, 0.0231126249, 0.0439984314, 0.0351428427, 0.0214442592, 0.0233731586, 0.0163724106, 0.0244061537, 0.0384966992, 0.0285940897, 0.0195327252, 0.0212407783, 0.0155128809, 0.0219955519, 0.0373547226, 0.028338287, 0.0190900527, 0.0209769867, 0.012844339, 0.0207118578, 0.0394970626, 0.0279392209, 0.0196412094, 0.0216505453, 0.0162662864, 0.0221226905, 0.0437025912, 0.031917125, 0.0213960689, 0.0221670475, 0.0152368536, 0.0233419836, 0.0376119837, 0.0257622208, 0.0187997576, 0.0202046167, 0.0136146788, 0.0204100106, 0.0342199914, 0.025966648, 0.0184095949, 0.0193702579, 0.0119721377, 0.0193720032, 0.0365933701, 0.0260716062, 0.0187913049, 0.020175226, 0.0152590228, 0.02022117, 0.0387719497, 0.0297183264, 0.0195398014, 0.0204352047, 0.0142308176, 0.0213738531, 0.0336692482, 0.0249766335, 0.0180710927, 0.0195401702, 0.0131477127, 0.0196848046, 0.0327117518, 0.0253555421, 0.0171761308, 0.0201551188, 0.0117268367, 0.0189367551, 0.0368593857, 0.025871966, 0.0178996008, 0.0201646611, 0.0148570519, 0.0206114184, 0.0395918526, 0.0296000224, 0.0182411969, 0.0196618587, 0.0134677179, 0.0214647055, 0.0337039903, 0.0226890221, 0.0165312905, 0.0183003787, 0.0129838791, 0.0195858832, 0.0320780911, 0.0242449436, 0.0169548672, 0.0186082311, 0.0117413234, 0.0188307818, 0.0358403847, 0.0251762327, 0.0176402926, 0.0191938151, 0.0144272605, 0.0203733966, 0.0398520045, 0.0299729612, 0.0184500441, 0.0194689427, 0.0139626544, 0.0216248836, 0.034309458, 0.0244881734, 0.0167742483, 0.0178366303, 0.0131342923, 0.0198806617, 0.0331976265, 0.0243382379, 0.016179204, 0.017752748, 0.011394321, 0.0189605467, 0.0361226909, 0.0261460003, 0.0173151065, 0.0186100937, 0.014716371, 0.0207206607, 0.0386272259, 0.0305215679, 0.0179565363, 0.0190613177, 0.0143619506, 0.0223112181, 0.0338807851, 0.0261363797, 0.0172631517, 0.0185253453, 0.0133727025, 0.0202879272, 0.034378849, 0.0232974663, 0.016663095, 0.0192557536, 0.0109228585, 0.0201070551, 0.0303403884, 0.0192542728, 0.0155907813, 0.0173715297, 0.0147680938, 0.0228853505, 0.0350934044, 0.0234613437, 0.0159919485, 0.0173641797, 0.0132124797, 0.0233925674, 0.0299811047, 0.0206215233, 0.0146220643, 0.01707788, 0.0113905612, 0.0202811267, 0.0277927369, 0.0210965909, 0.013445897, 0.0173232164, 0.00963430759, 0.0183690973, 0.0300106388, 0.0224752594, 0.0132357553, 0.0173688531, 0.0119829504, 0.0203028247, 0.0330306515, 0.0268266592, 0.0131341014, 0.0167614128, 0.0118072005, 0.0220473316, 0.0281491652, 0.0219347458, 0.0118071716, 0.0158387013, 0.0116553232, 0.0204324163, 0.028286064, 0.0212827101, 0.0111881439, 0.016221948, 0.010065346, 0.0192134995, 0.0323053524, 0.0241194665, 0.0132423304, 0.0183548573, 0.0136730177, 0.0216321368, 0.0384110101, 0.0287801363, 0.0146956285, 0.0185696483, 0.0134854056, 0.0231219679, 0.031982407, 0.0224927254, 0.0141390413, 0.0180333145, 0.0128583414, 0.0217078067, 0.0307531953, 0.0216386635, 0.0140798884, 0.0185076855, 0.0112634012, 0.0196260791, 0.0336704776, 0.0229795054, 0.0139549803, 0.019013742, 0.0141200908, 0.0220485367, 0.0386834964, 0.0256647393, 0.0146142207, 0.0190073829, 0.0142613007, 0.02304467, 0.0304649137, 0.0210734718, 0.0128793065, 0.0171004441, 0.0133513045, 0.0204884317, 0.0294167586, 0.0211655088, 0.0127089629, 0.0175150223, 0.0118832784, 0.0191271976, 0.0313523561, 0.0223442186, 0.0134620937, 0.0185300708, 0.0153701538, 0.021596564, 0.0364258885, 0.0268177744, 0.0146040134, 0.0200762991, 0.0155623686, 0.0232468229, 0.0297622494, 0.0221862812, 0.0134092402, 0.0183801819, 0.0140970545, 0.0210147146, 0.0290092248, 0.021282047, 0.0127523066, 0.0178618263, 0.0120058246, 0.0198341887, 0.030954754, 0.0229044668, 0.0137218097, 0.0182612687, 0.0150603736, 0.0220877416, 0.0354014114, 0.0267255884, 0.0147244902, 0.0188880377, 0.0146052772, 0.0229333304, 0.028168818, 0.0218387246, 0.0133973239, 0.0173248872, 0.0132693779, 0.0205059685, 0.0271718167, 0.0213691462, 0.0127087235, 0.0175121501, 0.0117922537, 0.0196700413, 0.0304504689, 0.0235113353, 0.0139223766, 0.0188328382, 0.0151957124, 0.0218589585, 0.0352407619, 0.0273829028, 0.0149721429, 0.0194574147, 0.0145796193, 0.0236552078, 0.0289756116, 0.0220892876, 0.0135853384, 0.0184977558, 0.0134253185, 0.0218856521, 0.0292358901, 0.0213235859, 0.0131538874, 0.0184961315, 0.0120226443, 0.0208044406, 0.0317081176, 0.022586748, 0.0141082741, 0.0184942111, 0.0151457787, 0.0222947523, 0.0360906273, 0.0258797165, 0.014925098, 0.0183626655, 0.0145073282, 0.023347104, 0.0283065587, 0.0205066986, 0.0133242197, 0.0165927876, 0.0130987037, 0.0201946031, 0.0272467099, 0.0199306477, 0.0126785645, 0.0169712547, 0.0115822311, 0.0193269849, 0.029659668, 0.0213009845, 0.0134376828, 0.0179543607, 0.0148831774, 0.0213700626, 0.0348237678, 0.0256935321, 0.0146831106, 0.0189460609, 0.0149286548, 0.023482617, 0.0280113611, 0.0205759872, 0.0136447381, 0.0174738783, 0.0137485135, 0.0208177213, 0.0276165754, 0.0203160048, 0.0131144617, 0.0175985694, 0.0121299028, 0.0198665168, 0.0299767386, 0.0213058013, 0.0138886962, 0.0183250904, 0.0152397882, 0.0215879306, 0.0349734314, 0.0255452469, 0.0146402195, 0.01855582, 0.0150138875, 0.0231727306, 0.0282277614, 0.0204418357, 0.0132803647, 0.0167222172, 0.013335296, 0.0200862642, 0.0276396163, 0.0194330812, 0.0124356216, 0.0166124329, 0.0118431784, 0.0189463962, 0.0299940947, 0.0206645709, 0.0132480133, 0.0173922814, 0.0150016714, 0.0205724277, 0.0346867889, 0.0245043691, 0.0141406041, 0.0174179059, 0.014544094, 0.0218254514, 0.0281062629, 0.0195915084, 0.0130230645, 0.0161714721, 0.0132173225, 0.0193138123, 0.0278782118, 0.0190947186, 0.0125731761, 0.016359821, 0.0116899414, 0.018482687, 0.029883245, 0.0203526597, 0.0132319015, 0.0174393244, 0.0147722708, 0.0201788414, 0.0346364751, 0.0240978487, 0.0136691919, 0.0177130215, 0.0142874671, 0.0220735427, 0.0278948452, 0.0193465836, 0.0126431463, 0.0165468287, 0.0130613158, 0.0197712276, 0.0275041498, 0.0190942325, 0.0124304928, 0.0166370831, 0.0116668753, 0.0189006273, 0.0295982063, 0.0202222634, 0.0133953895, 0.0177953038, 0.014858624, 0.0206446573, 0.0343981236, 0.0239911973, 0.0144342789, 0.0181707032, 0.0143609252, 0.0227304827, 0.0282665454, 0.0197382234, 0.0135375159, 0.0167909972, 0.0133962836, 0.0196918771, 0.0275762416, 0.019539915, 0.0131125739, 0.0166003071, 0.0119803362, 0.0183133949, 0.0294809639, 0.0202197861, 0.0134418821, 0.0172795337, 0.0151956277, 0.0196446683, 0.0333505198, 0.0235499628, 0.0142450873, 0.0174932163, 0.0145948473, 0.0214496162, 0.0274133645, 0.0192306433, 0.0134322084, 0.0156760793, 0.0133089069, 0.0198801309, 0.0266657565, 0.0185171198, 0.0129825342, 0.0156688616, 0.0119048599, 0.0193054955, 0.0285698939, 0.0199280195, 0.013570617, 0.016659556, 0.0145164588, 0.0205572248, 0.0336849801, 0.0236010421, 0.0144830998, 0.0176727884, 0.0143950013, 0.022666337, 0.0282461438, 0.0198340565, 0.0132355951, 0.016518252, 0.0131484792, 0.0202271361, 0.0269850641, 0.0192840993, 0.0128583778, 0.0167134162, 0.0116958031, 0.018626472, 0.0280433297, 0.0202681217, 0.0134539399, 0.017518444, 0.0144426264, 0.0199487694, 0.0343447067, 0.0237910673, 0.0139730554, 0.0172999986, 0.0145684555, 0.0225253534, 0.0268557929, 0.0193688292, 0.0126523506, 0.0158617739, 0.0130731957, 0.0190895684, 0.0244483817, 0.0187102035, 0.0123793874, 0.0154108508, 0.0114198029, 0.017652981, 0.0274229087, 0.0194322839, 0.0130570801, 0.0171823781, 0.0145242736, 0.0200349893, 0.0330837704, 0.0227503031, 0.0136794504, 0.017427111, 0.0147594735, 0.0226718038, 0.026647009, 0.0187205113, 0.0129263252, 0.0164733585, 0.0133952759, 0.0200111456, 0.0272342023, 0.0178083032, 0.0121655622, 0.0162492506, 0.0120844133, 0.0182013605, 0.0294184592, 0.0192204751, 0.0126147298, 0.0177356768, 0.0149519155, 0.020292962, 0.0344810486, 0.0230605491, 0.0134377209, 0.0182259381, 0.0147792054, 0.0229605045, 0.0275409464, 0.0184075795, 0.0123887789, 0.017051233, 0.0135581437, 0.0203251727, 0.0275012422, 0.0177431293, 0.0121184625, 0.0175962113, 0.0121187996, 0.019472057, 0.0308070388, 0.0189587642, 0.0128287077, 0.018502757, 0.015037219, 0.0213622618, 0.0364556946, 0.0226153731, 0.0137242628, 0.0188328288, 0.0148544144, 0.0227741562, 0.0292042121, 0.0188605525, 0.0126577737, 0.0174641386, 0.0133773331, 0.0200306699, 0.0289251283, 0.0184017718, 0.0126372706, 0.017884735, 0.0118589252, 0.0191524215, 0.0324235223, 0.0196504612, 0.0129883271, 0.0191204268, 0.0146411415, 0.0211065244, 0.0380651839, 0.0230721626, 0.0136448275, 0.0190688986, 0.014658696, 0.022560697, 0.0302057844, 0.0186771899, 0.012408671, 0.0175847411, 0.0129975053, 0.0201095827, 0.0296283904, 0.0184441824, 0.0122966915, 0.0177792106, 0.011414405, 0.019377429, 0.0329370536, 0.0196242649, 0.0127553027, 0.0191806462, 0.0144976107, 0.0211413484, 0.0386404321, 0.0229058433, 0.0136372959, 0.0193467792, 0.0144978026, 0.0227343645, 0.030597819, 0.0184669327, 0.012714793, 0.0181441344, 0.0132340379, 0.0203811228, 0.028295083, 0.0182607993, 0.0124014039, 0.0176888183, 0.0119835977, 0.0189810041, 0.029145794, 0.0192466956, 0.0129621057, 0.0187243652, 0.0153283039, 0.0218574759, 0.0337014869, 0.022571288, 0.0135225542, 0.0186649319, 0.015211748, 0.0225320999, 0.0268489104, 0.0182505958, 0.0127540408, 0.017004054, 0.0139725506, 0.0215089265, 0.0268127434, 0.0179276913, 0.0124360891, 0.0172074791, 0.0122771552, 0.0198517274, 0.0301400777, 0.0190103054, 0.0129234279, 0.0181028992, 0.0153145492, 0.0211921725, 0.0351545624, 0.0226656757, 0.0139108803, 0.0186940283, 0.0150809549, 0.0232811235, 0.0282234717, 0.01836491, 0.0126958555, 0.0173046701, 0.0137422038, 0.0203564707, 0.0281397998, 0.018272249, 0.0125220818, 0.0172935147, 0.0121177956, 0.0195611212, 0.0302825924, 0.0194281414, 0.0127952406, 0.0182531457, 0.0152993705, 0.0202431958, 0.0345180221, 0.0232598949, 0.0136850802, 0.018543344, 0.0149911074, 0.022453988, 0.0270602144, 0.0188383684, 0.0124334591, 0.0174410138, 0.0132941576, 0.0208028778, 0.0274292547, 0.0184222162, 0.0122431377, 0.0179486945, 0.0117266215, 0.0203186888, 0.0305904336, 0.0192682315, 0.0128277577, 0.019090943, 0.014626462, 0.022538418, 0.0357530229, 0.0225985814, 0.013712069, 0.0185242798, 0.0142257083, 0.0240699071, 0.0292460825, 0.0182930641, 0.0128221447, 0.0180603564, 0.01316828, 0.021628961, 0.0287527684, 0.0177379195, 0.0121704349, 0.0178685784, 0.0115793543, 0.0207917374, 0.031416107, 0.0193988457, 0.0123600829, 0.0192681085, 0.0141735133, 0.0222725254, 0.035380967, 0.0228107516, 0.013218455, 0.0193718486, 0.0147560835, 0.0246292911, 0.032544706, 0.0182379633, 0.0129264221, 0.0178079084, 0.0134812696, 0.0216227584, 0.0326334611, 0.0183257759, 0.012740233, 0.0172928814, 0.0106418617, 0.0203169379, 0.0355210789, 0.0194620937, 0.0134212645, 0.0179984774, 0.0134744179, 0.0210540351, 0.0387886912, 0.0219122749, 0.0132490536, 0.0170007125, 0.0125543159, 0.0213931296, 0.0320182294, 0.0172535107, 0.012442275, 0.0166768692, 0.0114561794, 0.0196789093, 0.0319065116, 0.0175574049, 0.0120250415, 0.0163553096, 0.0101219891, 0.0194920767, 0.0338144712, 0.0184909329, 0.0120122787, 0.0187019724, 0.0140159894, 0.021740051, 0.0377548411, 0.021944344, 0.0128289526, 0.0183915254, 0.0140409786, 0.0236379355, 0.0309465174, 0.0175107308, 0.0115952641, 0.0170090832, 0.0122316638, 0.0206433721, 0.0311388504, 0.0173149835, 0.0112814456, 0.0162388105, 0.0102923522, 0.0190693103, 0.0335073806, 0.018313501, 0.0117452266, 0.0171430297, 0.0129936039, 0.0201488417, 0.0373297855, 0.0214229506, 0.0122675356, 0.0168958604, 0.0126142176, 0.0212259423, 0.0325391181, 0.0180115756, 0.0120794792, 0.0166316368, 0.0120606814, 0.0198989194, 0.0326716602, 0.0179926697, 0.0116386199, 0.0159057118, 0.00992156006, 0.0189473089, 0.0344569981, 0.0189525615, 0.0119305607, 0.0164917558, 0.0124473851, 0.0195969958, 0.038813293, 0.0222456194, 0.012382024, 0.0167393647, 0.0123708621, 0.0210228488, 0.032939326, 0.0180256534, 0.0116218803, 0.016957134, 0.0122682769, 0.0193043835, 0.0323968977, 0.0181285348, 0.0114586437, 0.0168529078, 0.0106049459, 0.0184951052, 0.0345212817, 0.0193633232, 0.0117553258, 0.0179322027, 0.0134163452, 0.0198566392, 0.0380908698, 0.0211133249, 0.012398432, 0.0172950234, 0.0135515127, 0.0217801463, 0.0327276736, 0.0175940953, 0.0115330201, 0.0162588414, 0.0124602271, 0.0198105592, 0.0325010046, 0.0174181238, 0.0113831265, 0.016294254, 0.0104081733, 0.0184786636, 0.0337535739, 0.0184296649, 0.0117222508, 0.0170427449, 0.0134549318, 0.0202166811, 0.0377739258, 0.0207906608, 0.0125908935, 0.0169693157, 0.0133224782, 0.0220127311, 0.0327390768, 0.0171957966, 0.0117042009, 0.0166577138, 0.0120343752, 0.0200495757, 0.0315462276, 0.0173717737, 0.0112201432, 0.0165504366, 0.0104380017, 0.0189506691, 0.0347266495, 0.0189470612, 0.0116810296, 0.0173107591, 0.0131796496, 0.0201851875, 0.0392150544, 0.0219489783, 0.0124919638, 0.0176545344, 0.0131296031, 0.0219286997, 0.0335434526, 0.01803579, 0.0115112253, 0.0166578051, 0.0121686356, 0.0200573877, 0.0325449668, 0.018012058, 0.011082368, 0.0166471247, 0.0105303274, 0.0189731233, 0.0351967514, 0.0193749517, 0.0115694432, 0.0175563265, 0.0132229403, 0.020312123, 0.0386777073, 0.0216202363, 0.0121335648, 0.0174000058, 0.0129395332, 0.0219210926, 0.0339364484, 0.0178762618, 0.0113439737, 0.0164740384, 0.0124478666, 0.0200042743, 0.0325475112, 0.0180322137, 0.0112592615, 0.0163922738, 0.0104679586, 0.0187048111, 0.0350982547, 0.0192633849, 0.0118750054, 0.0177398659, 0.013338998, 0.019972004, 0.0386755206, 0.0215538386, 0.0126008987, 0.0176160634, 0.0131828003, 0.021707315, 0.03343964, 0.0177052412, 0.0117508397, 0.0167757105, 0.0121449167, 0.019748576, 0.0326617733, 0.0178071819, 0.0114657106, 0.0165641569, 0.0104816407, 0.0185134113, 0.035309162, 0.0189548358, 0.011987472, 0.0177542102, 0.013162693, 0.0198691078, 0.0393565483, 0.0215000082, 0.012539262, 0.0176533833, 0.0131971939, 0.0215946846, 0.0338948406, 0.0179466363, 0.011756937, 0.0167369712, 0.012205339, 0.0196260642, 0.0329083763, 0.0180600099, 0.0114826225, 0.0166197885, 0.0105719846, 0.0186265875, 0.0353004523, 0.0192266218, 0.0120145194, 0.017881671, 0.0133679397, 0.0200396348, 0.0387584977, 0.0216098819, 0.0127202282, 0.0179054178, 0.0136064161, 0.0216082353, 0.0336327478, 0.0178300254, 0.0118643735, 0.0171069186, 0.012648344, 0.0196737032, 0.0324540958, 0.0177451912, 0.0117395055, 0.0167897642, 0.0110553717, 0.0187128894, 0.0351808183, 0.0187740624, 0.0120975925, 0.0176358372, 0.0137833031, 0.0200541448, 0.0387009718, 0.0211790465, 0.0127825812, 0.017592337, 0.0138711073, 0.0222534277, 0.032918375, 0.0172022134, 0.0118261529, 0.0166329853, 0.0128009412, 0.0200188961, 0.0320981219, 0.0171243828, 0.0114491675, 0.0166653376, 0.011116242, 0.0188632589, 0.0348791517, 0.0186603796, 0.0120292846, 0.0178366657, 0.0138460575, 0.0201379023, 0.0387678519, 0.0209732261, 0.0127636986, 0.0177256186, 0.0139156096, 0.0217200015, 0.0330228209, 0.0176188201, 0.0119056627, 0.0167683437, 0.0127586825, 0.0197653323, 0.032268241, 0.0179462228, 0.0115900608, 0.0168457981, 0.0109823523, 0.0186119918, 0.0349662863, 0.0188437458, 0.0121409409, 0.0180628188, 0.0136835314, 0.0199563149, 0.0387846604, 0.0212272499, 0.0129395276, 0.0179438703, 0.013630948, 0.0219076481, 0.0331038684, 0.0177265238, 0.0121119106, 0.0168301556, 0.0125877941, 0.0196013171, 0.031594798, 0.0175797902, 0.0116487779, 0.0166711118, 0.0108560091, 0.0185150579, 0.0345839113, 0.0188852921, 0.0123085594, 0.017732596, 0.0135077592, 0.0198644176, 0.038361676, 0.021387957, 0.0130994488, 0.0176551789, 0.0135616958, 0.0216819476, 0.0329394341, 0.0176522657, 0.0123172104, 0.0166333932, 0.0125257494, 0.0198829863, 0.0316541046, 0.0175656751, 0.0118342759, 0.0166128855, 0.0108315703, 0.0188620575, 0.0343796648, 0.0187239274, 0.0124887535, 0.0176183674, 0.0138287116, 0.0200436097, 0.0387801863, 0.0215499792, 0.01306557, 0.0176373832, 0.0141386818, 0.0222613364, 0.0336051323, 0.0177151598, 0.0121542681, 0.0166992843, 0.0129464306, 0.0197099037, 0.0320296325, 0.0174905695, 0.0115951095, 0.0167050958, 0.0111578144, 0.0187619999, 0.0348604023, 0.0186953694, 0.0124077648, 0.0178734474, 0.0141728995, 0.0205345787, 0.0390288346, 0.021334935, 0.0131886648, 0.017474575, 0.0141847683, 0.0223233085, 0.0333346836, 0.017463943, 0.0121370982, 0.0162923113, 0.0129456976, 0.0199030936, 0.0321479589, 0.0170845743, 0.0115334326, 0.0160182025, 0.0110219475, 0.0186164174, 0.0347553529, 0.0182184801, 0.0122273136, 0.0171369724, 0.0136431353, 0.0202147402, 0.0379742011, 0.0211784262, 0.0127821174, 0.0167238973, 0.0134524005, 0.0218068715, 0.0323063806, 0.0171738435, 0.0118399812, 0.0155913886, 0.0124176322, 0.0195316412, 0.030760007, 0.0170000605, 0.0112616653, 0.0155101782, 0.0107334955, 0.0188877676, 0.0344190635, 0.0180591866, 0.0122069251, 0.0166479219, 0.0135392537, 0.0201033521, 0.0374453478, 0.0209307801, 0.0128391981, 0.0165846981, 0.0135887433, 0.0217221715, 0.0321722031, 0.0169843547, 0.0119228847, 0.0156153757, 0.0124915177, 0.0188578274, 0.0304966383, 0.0168027189, 0.0111257415, 0.0153141897, 0.0105608879, 0.0174565706, 0.0334265344, 0.0179857817, 0.0119109862, 0.016232701, 0.0133044058, 0.018932974, 0.0376432985, 0.0209455546, 0.0125891501, 0.0163856857, 0.0135669531, 0.0209866725, 0.032311067, 0.0169251524, 0.0118261361, 0.015327571, 0.0124900816, 0.0184701569, 0.0306812245, 0.0167185254, 0.0112330467, 0.0155608328, 0.0108850282, 0.0188210439, 0.0339908451, 0.0180879384, 0.011974439, 0.016532775, 0.0140388282, 0.0203812607, 0.0380769856, 0.021168394, 0.0126729123, 0.0163636673, 0.0141066629, 0.0226885881, 0.0321457051, 0.0169303976, 0.0117581794, 0.0154114794, 0.0130947474, 0.0193669926, 0.030785447, 0.0166354831, 0.0111757182, 0.0154118277, 0.0110724783, 0.0183566641, 0.0329402462, 0.0178209729, 0.0119752511, 0.0163504332, 0.0138249248, 0.0195453931, 0.0369220451, 0.0209688861, 0.0125167584, 0.0163620468, 0.0139874797, 0.0216982495, 0.0313571915, 0.0170360766, 0.0116053503, 0.0153219011, 0.0128121097, 0.0190261994, 0.0299025755, 0.016811261, 0.0109064169, 0.0151333008, 0.0108330669, 0.0179162044, 0.0324723534, 0.0180361196, 0.0117196226, 0.0160748623, 0.0138696404, 0.0194892958, 0.0363552906, 0.0209295452, 0.0125098713, 0.0161245111, 0.0140517978, 0.0214977916, 0.0307489913, 0.0170166921, 0.0116087534, 0.0151521163, 0.0127776647, 0.0186564811, 0.0294962898, 0.0166797545, 0.0112216081, 0.0153366113, 0.0109832017, 0.0178255811, 0.0317220949, 0.0174403619, 0.0120108593, 0.0167939905, 0.014407807, 0.0193253029, 0.0360932946, 0.0204092227, 0.0127038788, 0.016716959, 0.0143275457, 0.0213997513, 0.0300227981, 0.0164383296, 0.0115631949, 0.0153508624, 0.0130206877, 0.0186520554, 0.0288842898, 0.0161181334, 0.0110652037, 0.0154242758, 0.0109241158, 0.0178078339, 0.0314880945, 0.0173750129, 0.0117813451, 0.0165726505, 0.0137940152, 0.0196150672, 0.0348944068, 0.0201083142, 0.0122970967, 0.0165944174, 0.0138007384, 0.0215720739, 0.0291924477, 0.0162132122, 0.0113045303, 0.0154185146, 0.0127116386, 0.0185221396, 0.0279901884, 0.0155611616, 0.0108496714, 0.015553032, 0.0106563615, 0.0175417904, 0.0304993466, 0.0168873891, 0.0117066996, 0.016573092, 0.0136884796, 0.0189649016, 0.0344590545, 0.019782763, 0.0123069817, 0.0165318213, 0.0138390018, 0.0210792888, 0.0292634536, 0.016250385, 0.0114243478, 0.0153243896, 0.0125950854, 0.0185051039, 0.0279975217, 0.0159405079, 0.0108871236, 0.0155215925, 0.0107183019, 0.0177365895, 0.0307812691, 0.0171316713, 0.0117355827, 0.0165987127, 0.0136210276, 0.019012548, 0.0347016901, 0.0199549887, 0.012292238, 0.0166848525, 0.0137544116, 0.0209342763, 0.0294467509, 0.0162944123, 0.0113404654, 0.0156135932, 0.0127095254, 0.018281104, 0.028546745, 0.016062906, 0.0109320208, 0.0157189295, 0.010773086, 0.0172166675, 0.0304256696, 0.0173852723, 0.0116623016, 0.0167128295, 0.0136907212, 0.0188255459, 0.0341436826, 0.0201197509, 0.0122679649, 0.0167564843, 0.0138873458, 0.021109568, 0.0290657971, 0.0163089558, 0.011268747, 0.0155128716, 0.0127379186, 0.0184577908, 0.02825322, 0.0160737168, 0.0108124549, 0.0156225013, 0.0107586151, 0.0173627157, 0.0302253421, 0.0171642043, 0.0114577673, 0.0164011642, 0.0135899838, 0.0186572392, 0.03394752, 0.0199177265, 0.0121730939, 0.0165448338, 0.0138462009, 0.0207814407, 0.0286715198, 0.0160073359, 0.0112709133, 0.0154608022, 0.0127192941, 0.0178899039, 0.0281485748, 0.0157368146, 0.0108592352, 0.0157919805, 0.0107268812, 0.0171094295, 0.0301615093, 0.0170134678, 0.0116121015, 0.016744012, 0.0137083931, 0.0185654219, 0.0339050069, 0.0195431039, 0.0123268152, 0.0167433936, 0.0139655555, 0.0205637235, 0.0288184229, 0.0158930942, 0.0114453696, 0.0157356989, 0.0127883404, 0.0176782012, 0.0284393262, 0.0159150753, 0.0109886527, 0.0157518517, 0.0107877059, 0.0167798046, 0.0303343758, 0.016958341, 0.0116983177, 0.0166384, 0.0136530334, 0.0182112902, 0.0342777967, 0.0196881406, 0.0123722842, 0.016708754, 0.013887574, 0.0202113036, 0.0288970284, 0.015978761, 0.0114821205, 0.0155803785, 0.0127220135, 0.0175282862, 0.0281876437, 0.0158047751, 0.0109219663, 0.0157622639, 0.0107957534, 0.0167479441, 0.0301468316, 0.0169269219, 0.0116437338, 0.0167261381, 0.0136724766, 0.0182837863, 0.0345487408, 0.0198650472, 0.0123401918, 0.0168595761, 0.0138757788, 0.0202297457, 0.0291234255, 0.0161215551, 0.0114440359, 0.0156490095, 0.0129119866, 0.0176351089, 0.0283021517, 0.0158061534, 0.0110781677, 0.0159779955, 0.010992893, 0.0169115849, 0.0302717574, 0.0171958618, 0.0117999529, 0.0169853177, 0.0137843397, 0.0183340982, 0.0341663025, 0.0200597122, 0.0125070959, 0.016879553, 0.0140050361, 0.0203246977, 0.0291140806, 0.0162824392, 0.0115827611, 0.0156811271, 0.0128406724, 0.0177436378, 0.0285747312, 0.0161355902, 0.011131919, 0.0159117077, 0.0108883549, 0.0166734513, 0.0305237286, 0.017553851, 0.0119276494, 0.0168850143, 0.0138770379, 0.0181764085, 0.03487809, 0.0204487536, 0.0125573128, 0.0169806164, 0.014154315, 0.0200163499, 0.0294156615, 0.0165477302, 0.0115130004, 0.0157718323, 0.0130528612, 0.0176183823, 0.0287004579, 0.0165517014, 0.0111108022, 0.0159159172, 0.0110681504, 0.0168709401, 0.0309092812, 0.0172980372, 0.0119267153, 0.0171770472, 0.0140905157, 0.0184536781, 0.0352109745, 0.0201041456, 0.0125430003, 0.0171384253, 0.0142145194, 0.0204257946, 0.0300451331, 0.0163408034, 0.0115921926, 0.0159985814, 0.0130446069, 0.0177997053, 0.029207509, 0.0162256658, 0.0110828374, 0.0161350891, 0.0110333301, 0.016968105, 0.0310914703, 0.0173116587, 0.0117702307, 0.0169951767, 0.013895968, 0.0183664002, 0.035062775, 0.0201463532, 0.0124146622, 0.0168899223, 0.0140698627, 0.0204131305, 0.0299246237, 0.0163166169, 0.0115076238, 0.0157790054, 0.0129481666, 0.0176864844, 0.0289538261, 0.0160280056, 0.011013764, 0.0159253478, 0.01102647, 0.0169583093, 0.0310565028, 0.0174517129, 0.0118126972, 0.0169894416, 0.0139489667, 0.0184368007, 0.0350942239, 0.0205128565, 0.0124992076, 0.017034106, 0.014162004, 0.0203153081, 0.029766757, 0.0164903104, 0.0114423372, 0.0157327242, 0.0129913474, 0.0177906975, 0.0290837809, 0.0162991751, 0.0110297892, 0.0158856772, 0.011068224, 0.0169602018, 0.0314708948, 0.0176100992, 0.0118551599, 0.0169974174, 0.0140442811, 0.0184805002, 0.0358026065, 0.0205633882, 0.0125292772, 0.0170236565, 0.0141970105, 0.0204129703, 0.0302560516, 0.016582787, 0.0116050281, 0.0158810336, 0.0130321132, 0.0177004132, 0.0294427741, 0.0161917303, 0.0112272697, 0.0160572547, 0.0111905094, 0.0168746412, 0.0315861292, 0.0175132584, 0.0119656138, 0.0171176344, 0.0142035196, 0.0183567144, 0.035768155, 0.020473307, 0.0126224179, 0.0171462279, 0.0142489318, 0.0203692112, 0.0304656085, 0.0166257806, 0.0116989352, 0.0160377771, 0.013112396, 0.0178869553, 0.0297687352, 0.0163773037, 0.0111775845, 0.0160437357, 0.0111324657, 0.0170608405, 0.0319519415, 0.0177630968, 0.0119959749, 0.0171162616, 0.0140905678, 0.0185111165, 0.0360706374, 0.02089913, 0.0126265967, 0.017128991, 0.014135466, 0.0203781668, 0.0304620322, 0.0167558808, 0.0116344467, 0.0159256142, 0.0130800763, 0.017968161, 0.0292268638, 0.0162563175, 0.0111207971, 0.0160673913, 0.0110736284, 0.0169264302, 0.0313789211, 0.0174699798, 0.0118431216, 0.0169872679, 0.0139216837, 0.0185413919, 0.0353037119, 0.020324301, 0.0125006558, 0.0171486717, 0.0141919134, 0.0203859005, 0.0303882938, 0.0166011322, 0.0116049629, 0.0159689654, 0.013009795, 0.0178263746, 0.0300303958, 0.0164769441, 0.0111959539, 0.0159999393, 0.0111044748, 0.0170379449, 0.0319311507, 0.01750708, 0.0118782129, 0.0169658698, 0.0140122809, 0.0186134968, 0.0359700061, 0.0204637405, 0.0125479735, 0.0171490312, 0.0141293341, 0.0206352174, 0.0307467151, 0.0163840968, 0.0115747172, 0.0158789195, 0.0128717059, 0.0179561172, 0.0299157873, 0.0160431117, 0.0111657251, 0.0159394462, 0.0110394293, 0.0171755496, 0.0321244225, 0.0172850303, 0.0118861962, 0.0169234648, 0.0140012037, 0.0188863296, 0.0359974504, 0.0201586634, 0.0125996042, 0.0172195043, 0.0141232172, 0.0208319016, 0.0306061935, 0.0161946416, 0.0116527751, 0.0158461127, 0.0129340105, 0.018077286, 0.0297085829, 0.0159570463, 0.0111906519, 0.0158685632, 0.0109987007, 0.0170840845, 0.0318064876, 0.0171849318, 0.0119036883, 0.0166057721, 0.0138661386, 0.0186203029, 0.0358354114, 0.0199629683, 0.0124680521, 0.0167463124, 0.0140953325, 0.0204502344, 0.0306494087, 0.01608916, 0.0115415957, 0.0156075042, 0.0128270462, 0.0178379007, 0.0296427105, 0.0158075932, 0.0111573897, 0.0158231724, 0.0109869018, 0.0167896543, 0.0316632278, 0.0171133205, 0.0117735974, 0.0166567918, 0.0139817139, 0.0182441548, 0.0355833583, 0.0199493971, 0.0124786301, 0.0170107819, 0.0140769891, 0.0200545285, 0.0304899849, 0.0161588974, 0.0116186766, 0.0160297491, 0.0131219625, 0.017481992, 0.0293350462, 0.015957661, 0.0111092143, 0.015857175, 0.011013764, 0.0164453536, 0.0312376395, 0.0171494335, 0.0115802987, 0.0166795179, 0.0139314923, 0.0181764364, 0.035500437, 0.0199045241, 0.0121346526, 0.0168377608, 0.0139099313, 0.01995649, 0.0302962232, 0.0160222594, 0.0112661961, 0.0155938836, 0.0127192596, 0.0174222142, 0.0294628385, 0.0157676209, 0.0109122349, 0.0157462861, 0.010823573, 0.0165645126, 0.0314141922, 0.0169886947, 0.0115663847, 0.0166728869, 0.0137237459, 0.01812643, 0.0356173553, 0.019805152, 0.0122059016, 0.0166838206, 0.0138756614, 0.0201036576, 0.0302798655, 0.015845079, 0.0112146679, 0.0157543235, 0.0128402207, 0.0184546113, 0.0294645, 0.0155837415, 0.0108404122, 0.015764581, 0.0110327899, 0.0176468268, 0.0316360034, 0.0168528296, 0.0115308631, 0.016803056, 0.0139994398, 0.0186612662, 0.0355966091, 0.0197601039, 0.0121355662, 0.0171964597, 0.0142712779, 0.0209957864, 0.0307047665, 0.0158209298, 0.0111731887, 0.0159869976, 0.0129400762, 0.0185817033, 0.0292544104, 0.0154097443, 0.0107537881, 0.0162443873, 0.0109336395, 0.0171617083, 0.0316379145, 0.0170213506, 0.0114920558, 0.0170604885, 0.013853034, 0.0188739616, 0.0357118361, 0.0198117848, 0.0121588316, 0.0172560681, 0.0139409462, 0.0207470804, 0.0305610038, 0.0160268452, 0.0112819448, 0.0159624033, 0.0127762873, 0.0181118865, 0.0295435973, 0.0158769134, 0.0110075744, 0.0159179941, 0.0108030029, 0.0170662943, 0.031878911, 0.0172038581, 0.0115921712, 0.0167458244, 0.0136449635, 0.0185705796, 0.0360175967, 0.0198392663, 0.0122082699, 0.0169400219, 0.0137963789, 0.0205023941, 0.0310557745, 0.0161066297, 0.0112970872, 0.0157361422, 0.0126450798, 0.0179240759, 0.0300575029, 0.0158518162, 0.0109090758, 0.0159561578, 0.0107030598, 0.0169875249, 0.0320695415, 0.0171637069, 0.0115751633, 0.0169529989, 0.0136542162, 0.0188093763, 0.0364168696, 0.0199708119, 0.0121673848, 0.0171738528, 0.0137450173, 0.0205429997, 0.0312128924, 0.0159996636, 0.0112038441, 0.0159272291, 0.0125717595, 0.0180319343, 0.0299969092, 0.0156273246, 0.0108081037, 0.0160098225, 0.0107271839, 0.0169940051, 0.0319735818, 0.0170111507, 0.0113716433, 0.0169506408, 0.0136005115, 0.0187234674, 0.0364413969, 0.0200566072, 0.0119521236, 0.0172372442, 0.0137085086, 0.0203349162, 0.031266775, 0.0159377493, 0.0109820683, 0.0158168562, 0.0125294672, 0.0177918952, 0.030043859, 0.0157022644, 0.0106785027, 0.0159513727, 0.0107137226, 0.0168089662, 0.0319165289, 0.0171315502, 0.0113561889, 0.0168940481, 0.0135617219, 0.018534435, 0.0364713632, 0.0199489836, 0.0119550824, 0.0172715839, 0.0136918081, 0.0205258615, 0.0313163847, 0.01604422, 0.011152151, 0.0160055514, 0.012636641, 0.0179234706, 0.0299429446, 0.0157533363, 0.0108027477, 0.0160359256, 0.0106691085, 0.0168427974, 0.0320042372, 0.017160777, 0.0114165358, 0.0171458498, 0.0135913845, 0.0184689183, 0.0364103802, 0.0200540405, 0.0119215176, 0.0173732378, 0.0137810279, 0.0205219984, 0.0311933048, 0.0160528701, 0.0110117123, 0.0160539411, 0.0124732191, 0.0181823391, 0.0300242677, 0.0156314075, 0.0108634923, 0.0169030316, 0.010324629, 0.0175056458, 0.032554023, 0.0169379711, 0.0115798516, 0.017921498, 0.0126350699, 0.019043263, 0.0365558043, 0.0196433701, 0.0122184996, 0.0185989775, 0.0129118878, 0.0208578464, 0.0317825675, 0.0154970633, 0.0112039763, 0.0172844492, 0.0117089236, 0.018180836, 0.0305750258, 0.015362368, 0.0109417392, 0.0171420481, 0.00988922734, 0.0173011664, 0.0324466377, 0.0167408343, 0.011600215, 0.0184918325, 0.0124519933, 0.0185569506, 0.0359103344, 0.0194675215, 0.012036874, 0.0184682049, 0.0122543871, 0.0197866578, 0.0312902443, 0.0155464141, 0.0110979425, 0.0173965674, 0.0112544363, 0.0172987916, 0.0300877988, 0.0155624691, 0.0108733177, 0.0172960274, 0.00960207079, 0.0165929068, 0.0326716192, 0.0168981031, 0.0114758378, 0.0185114089, 0.0122027863, 0.0180359334, 0.0353045091, 0.0195261072, 0.0119992644, 0.0182950273, 0.0121240644, 0.0197816007, 0.0316981263, 0.0157951135, 0.0111597627, 0.0173264779, 0.0112116747, 0.0175107885, 0.0303119831, 0.0156819969, 0.0108989915, 0.0172410011, 0.00944353174, 0.016720932, 0.0323265158, 0.0169638582, 0.0114742694, 0.0185549073, 0.0120807188, 0.0179848634, 0.0354906432, 0.0194518827, 0.0118730878, 0.0179761741, 0.0120073399, 0.0188834369, 0.0312019195, 0.0157648176, 0.0109239863, 0.0168868806, 0.0107950615, 0.0166383702, 0.0296749566, 0.0156306289, 0.0106096789, 0.0167812258, 0.00922642276, 0.0160650685, 0.0319063514, 0.0170559864, 0.0111768618, 0.0180872586, 0.0119661661, 0.0174425505, 0.0345815532, 0.0201255064, 0.0119116763, 0.0173822287, 0.011840187, 0.0191070475, 0.0311657079, 0.0161123294, 0.0110279936, 0.0161739457, 0.0107194548, 0.0168130714, 0.0295409262, 0.016030563, 0.0108492477, 0.0160254333, 0.00921447575, 0.0160876885, 0.0313582607, 0.0173240826, 0.0113324318, 0.0174035206, 0.0117793977, 0.0172333736, 0.0344059467, 0.0200490095, 0.0117696002, 0.0170350131, 0.0116716316, 0.0186015181, 0.0308273509, 0.0161268916, 0.0109469164, 0.0159385335, 0.0107874768, 0.0165880192, 0.0295821857, 0.0160866715, 0.010830855, 0.0161134247, 0.00917433389, 0.0160763189, 0.0314267203, 0.0173738897, 0.0112932744, 0.0171855986, 0.0117784431, 0.0172964483, 0.0343150459, 0.0200249013, 0.011736949, 0.0169991702, 0.011740705, 0.0187753718, 0.0305979569, 0.0159451477, 0.0108690541, 0.0159295537, 0.0107146529, 0.0165984873, 0.0292219259, 0.0158716757, 0.0106878672, 0.0159215648, 0.00913831405, 0.0161592849, 0.0311203152, 0.0171763152, 0.0113085611, 0.0172039382, 0.0117095858, 0.0176084656, 0.0339498222, 0.0199121926, 0.0117455525, 0.0169131681, 0.0115704685, 0.0190963093, 0.030494241, 0.0159794036, 0.0109320106, 0.0159479231, 0.0105581433, 0.0170037188, 0.0290917512, 0.0158239082, 0.0107535189, 0.015897451, 0.00900313538, 0.0164565425, 0.0310157891, 0.017098112, 0.0111444714, 0.0169882942, 0.0116018662, 0.0176172927, 0.0341252796, 0.0199321061, 0.0116994586, 0.0167121328, 0.0115897842, 0.0191791859, 0.0307229366, 0.0159763768, 0.0108454656, 0.0158269685, 0.0106829209, 0.0170764327, 0.0293565579, 0.0159493815, 0.0107947458, 0.0159918442, 0.00909810048, 0.0166365337, 0.0314048044, 0.0173355006, 0.0113116838, 0.0170655828, 0.0117310267, 0.0178012885, 0.0343821757, 0.0201562978, 0.0117818844, 0.0166356247, 0.0116945142, 0.0194343291, 0.0309697799, 0.0161961168, 0.0110799028, 0.0158690773, 0.0108953724, 0.0173378084, 0.029945679, 0.0161237326, 0.0109956097, 0.016077321, 0.00936075673, 0.0167996306, 0.0317489542, 0.0174276028, 0.0114893969, 0.0171834156, 0.0119395172, 0.018119324, 0.0345135778, 0.020063404, 0.0119040469, 0.01664358, 0.0117057627, 0.0192237105, 0.0306844432, 0.0159932375, 0.0110141281, 0.0156948362, 0.0107727312, 0.0171889402, 0.0293653943, 0.015930593, 0.010863333, 0.0156421363, 0.00897384062, 0.0164377671, 0.0307795461, 0.0171395764, 0.011112269, 0.0164238326, 0.0113923876, 0.0175582189, 0.0337895975, 0.020115681, 0.0116463061, 0.0162717514, 0.011388489, 0.0191774536, 0.0306153819, 0.0165279992, 0.0109479744, 0.0154919568, 0.0105482787, 0.0170217119, 0.0294833574, 0.0166767351, 0.0108740004, 0.015716508, 0.00904271845, 0.0165487528, 0.0316050313, 0.0182938688, 0.0114660393, 0.0169283357, 0.0118164998, 0.0178394224, 0.0345850885, 0.0209794622, 0.01193015, 0.0167096611, 0.0117626339, 0.0193128753, 0.031145284, 0.0169542339, 0.0110442098, 0.0157015566, 0.0107778441, 0.0171363764, 0.0301254708, 0.0169846024, 0.0109309535, 0.0157323927, 0.00919342507, 0.01669004, 0.0318678133, 0.0182687324, 0.01147395, 0.0169000775, 0.0118243648, 0.0180281736, 0.0347966403, 0.0209679455, 0.0119385375, 0.0166475624, 0.0117163863, 0.0195843056, 0.0312216897, 0.0168827828, 0.011063681, 0.0157255419, 0.0107565634, 0.0174347889, 0.0302249566, 0.0168734621, 0.0109565733, 0.0156581141, 0.00911056716, 0.0168940388, 0.0321912207, 0.0182660688, 0.0114882691, 0.0168200396, 0.0117695155, 0.0181655753, 0.0350804031, 0.0210345276, 0.0119739072, 0.0165943597, 0.0116967568, 0.0197018981, 0.0315160714, 0.016997695, 0.0110606225, 0.015788205, 0.0107662492, 0.0175525844, 0.0305326898, 0.0169607811, 0.0109516475, 0.015822066, 0.00912717171, 0.0170482974, 0.0322447121, 0.0182979107, 0.0114909075, 0.0169760361, 0.0117883924, 0.0182780232, 0.0351976566, 0.0209897943, 0.0120029394, 0.0167003665, 0.0117034065, 0.0196499471, 0.0315710232, 0.0169822369, 0.0111722257, 0.0157800876, 0.010714259, 0.0174794961, 0.0302745365, 0.016990589, 0.0109989969, 0.0157171153, 0.00909706857, 0.0168630239, 0.0321736522, 0.0183561295, 0.0115880193, 0.0168462731, 0.0117845051, 0.017960541, 0.0350466184, 0.0210616458, 0.0120633114, 0.0166671518, 0.0116895279, 0.0196928252, 0.0316202454, 0.0169179514, 0.0111624524, 0.0157321636, 0.0107643697, 0.0175846834, 0.0306349639, 0.0168766826, 0.0109667899, 0.0155438371, 0.00908599421, 0.0170500968, 0.0325657614, 0.0181785841, 0.011521766, 0.0167012736, 0.011696835, 0.0185011197, 0.0353711881, 0.0209174771, 0.0119910529, 0.0165284332, 0.0116428277, 0.0197288841, 0.0316436179, 0.0168325119, 0.0111092301, 0.0156603996, 0.0106788212, 0.0176842473, 0.0305661261, 0.0168607403, 0.0109558823, 0.0155030144, 0.00909068342, 0.0171494596, 0.032468956, 0.0182189047, 0.0115357162, 0.0167508442, 0.0117419995, 0.0186085552, 0.0353849567, 0.0209150836, 0.0120361, 0.0166124236, 0.0116691785, 0.020637352, 0.0320033953, 0.0169144869, 0.0112028942, 0.015720211, 0.0108033754, 0.0184999164, 0.0309043303, 0.016917862, 0.0110629639, 0.0155350715, 0.00922044925, 0.0177699775, 0.0325773582, 0.0181898307, 0.0115678776, 0.0168657508, 0.0119191613, 0.0193184186, 0.0357194915, 0.0210034661, 0.0121139726, 0.0168861859, 0.0118087856, 0.0208200868, 0.0318600871, 0.0169199631, 0.0112372208, 0.0160532314, 0.0108755194, 0.0187661238, 0.0307183601, 0.0169043858, 0.0110586351, 0.015870396, 0.00923510175, 0.0179584194, 0.0326606594, 0.0182200428, 0.0116549116, 0.0169535428, 0.0119695319, 0.0191706233, 0.0355882943, 0.0209395923, 0.012241276, 0.0168759152, 0.0118260477, 0.0206344519, 0.0319283232, 0.0168955214, 0.0113453846, 0.015944235, 0.0108753238, 0.0185945742, 0.0308509097, 0.0169628318, 0.0112413745, 0.0158080831, 0.00921539403, 0.0177566055, 0.0327589028, 0.0184091888, 0.0117186215, 0.0170851182, 0.0118980585, 0.0190457497, 0.0357426219, 0.0210378468, 0.0122774085, 0.0170074254, 0.0118527682, 0.0208973754, 0.0322701894, 0.0169748124, 0.0114023481, 0.0162080098, 0.010895594, 0.0188221578, 0.0311113596, 0.016894022, 0.0111939218, 0.0159279015, 0.0092398636, 0.0181966182, 0.0329531394, 0.0183789544, 0.0117930761, 0.0171650015, 0.011993845, 0.0196568687, 0.0361101404, 0.0211123116, 0.0123979347, 0.0172692053, 0.0119124968, 0.0212293006, 0.0323551074, 0.0169039909, 0.0114212139, 0.0163041856, 0.0109026926, 0.0189281423, 0.031030437, 0.0168841593, 0.011241423, 0.0160427969, 0.00924736168, 0.0181465335, 0.0329612717, 0.0183059946, 0.0118166553, 0.0171822235, 0.0119923241, 0.019536972, 0.035988953, 0.0210787542, 0.0124026192, 0.0171065293, 0.0119489552, 0.0210418068, 0.0322750621, 0.0168973822, 0.0114223929, 0.0161243062, 0.0109595675, 0.018803155, 0.0310949199, 0.0169032682, 0.0112661049, 0.0159112066, 0.00925419666, 0.018038461, 0.0329685993, 0.0182934217, 0.0117630726, 0.0172340702, 0.0119865295, 0.0196073316, 0.0360741168, 0.0209443253, 0.012331198, 0.0171245448, 0.0119050341, 0.0211900827, 0.032252308, 0.0167884808, 0.0113170939, 0.0161166377, 0.0109191183, 0.0190184712, 0.0310130343, 0.0167504884, 0.0111658731, 0.0159029067, 0.00922470726, 0.0181730967, 0.032882221, 0.0181192532, 0.0117444182, 0.017142402, 0.0120056756, 0.0196270254, 0.0358868763, 0.0206683408, 0.012324214, 0.0171384327, 0.0119268391, 0.0211864039, 0.0322055444, 0.0166494995, 0.011350574, 0.0161607172, 0.0109318253, 0.0189064201, 0.0310769957, 0.0166345239, 0.0111546284, 0.0158889741, 0.00923570432, 0.0181371048, 0.0328732096, 0.0179965217, 0.0117042335, 0.0171047132, 0.0119649312, 0.0196035709, 0.0357484706, 0.0205164459, 0.0122431377, 0.0169925317, 0.0118311085, 0.0209779944, 0.0321951248, 0.0165251065, 0.011275691, 0.016057292, 0.0109273931, 0.0189101435, 0.0308778081, 0.0165225808, 0.0111517264, 0.0158207528, 0.00924140401, 0.0180748329, 0.0327533595, 0.0179374367, 0.0116487509, 0.0171390772, 0.0119818365, 0.0194170885, 0.0358784571, 0.020600589, 0.0121642556, 0.01700674, 0.0119076418, 0.0208402462, 0.0321352892, 0.0165664498, 0.0112236645, 0.0159993023, 0.0109304944, 0.018737819, 0.0310289022, 0.01654475, 0.0110868262, 0.0157658067, 0.00920044258, 0.0179954506, 0.0330241509, 0.0179478768, 0.0116108432, 0.0171284918, 0.0120091494, 0.0194478482, 0.0360732824, 0.0206293073, 0.0122343646, 0.0169569515, 0.0119453697, 0.0209534988, 0.0324629359, 0.0165659823, 0.0112918755, 0.0159812421, 0.0109338062, 0.018759001, 0.0311662834, 0.0165746529, 0.0111423265, 0.0157913174, 0.0091880234, 0.0181695055, 0.0329982005, 0.017957665, 0.0117193125, 0.017130306, 0.0118767973, 0.0194574855, 0.0357792415, 0.0205716509, 0.0122655146, 0.0168826953, 0.0117598474, 0.0207515098, 0.032158345, 0.0165402424, 0.0112541718, 0.0159754623, 0.0108695459, 0.0186068807, 0.0310331192, 0.0165190008, 0.0111369425, 0.0157293435, 0.0091845002, 0.0179292802, 0.0331819169, 0.0179903582, 0.0117092645, 0.0170118529, 0.0119395899, 0.0193595439, 0.0361906365, 0.0205626581, 0.0122225741, 0.0168527439, 0.0118059479, 0.0205828045, 0.0322066471, 0.0165591091, 0.0111970315, 0.0158687271, 0.0107347565, 0.0180861112, 0.0306193791, 0.0166290551, 0.0110140955, 0.0157778673, 0.00905368477, 0.0170063581, 0.0323269702, 0.0180085115, 0.0115902806, 0.017268056, 0.0118446071, 0.0182962101, 0.0352468304, 0.0204970352, 0.0120017985, 0.0168140195, 0.0117456745, 0.0198004134, 0.0319892429, 0.0165598616, 0.0111723365, 0.0158459637, 0.0108606182, 0.0179326478, 0.0305967573, 0.0164792556, 0.0110318381, 0.0155964326, 0.00918766763, 0.0171257704, 0.0325559191, 0.0179072022, 0.0115714325, 0.0169859007, 0.0117527833, 0.0181995425, 0.0355644599, 0.0206374209, 0.0120631866, 0.0166951828, 0.0116734579, 0.0197083503, 0.0321412534, 0.0166975074, 0.0111794965, 0.0160283819, 0.0107828379, 0.0178373232, 0.0307139158, 0.0166301019, 0.0110214278, 0.0158143006, 0.00906170253, 0.0168771576, 0.0324583612, 0.0180023648, 0.0115885651, 0.0171153005, 0.011756178, 0.0180360619, 0.0353845991, 0.0206378829, 0.0120273586, 0.016795408, 0.0116980523, 0.0193771161, 0.0318417735, 0.0165808741, 0.0111694243, 0.0159482136, 0.0106516862, 0.0172281265, 0.0302368645, 0.0165130552, 0.0109644206, 0.0156409908, 0.00896081887, 0.0166158117, 0.0322214365, 0.0179903712, 0.0114944316, 0.0169823729, 0.0117002688, 0.0178096276, 0.0352034569, 0.0205670819, 0.0119598294, 0.0166497957, 0.0115941809, 0.0192256533, 0.0317276604, 0.0165908597, 0.0110686012, 0.0158717055, 0.0106642265, 0.0173206087, 0.0301785041, 0.016555395, 0.0108772535, 0.0155791119, 0.0089934906, 0.0167112984, 0.0319844484, 0.0180011578, 0.0113890367, 0.0169797949, 0.0116982358, 0.0178085025, 0.0347440094, 0.0206212532, 0.0118346317, 0.0165901519, 0.0116049238, 0.0192304496, 0.031212382, 0.0165510513, 0.0109134447, 0.0157428347, 0.0106303105, 0.0173163321, 0.0298648011, 0.016530674, 0.0108125722, 0.0155066624, 0.00898825284, 0.0166254062, 0.0318642706, 0.0180252343, 0.0113632148, 0.0168164466, 0.0117133502, 0.0178247504, 0.0346481465, 0.0206441954, 0.0118943527, 0.0166603215, 0.0116772391, 0.0191440284, 0.0312829204, 0.0165812783, 0.0109877782, 0.0157783907, 0.0106560402, 0.0172322206, 0.0297825299, 0.0165868606, 0.0108811371, 0.0155775845, 0.00898474082, 0.0166744273, 0.0318689607, 0.0179653522, 0.011408004, 0.0168623738, 0.0117355213, 0.0178515073, 0.0347969048, 0.0205964521, 0.0118919378, 0.0166251808, 0.0116012758, 0.0193678644, 0.0314720459, 0.0165801719, 0.0110019073, 0.015885178, 0.0106986174, 0.0172716491, 0.0299038943, 0.0166321285, 0.0109337177, 0.0155109735, 0.00902808271, 0.016650293, 0.0316275135, 0.0181064941, 0.0114815403, 0.0169732124, 0.0118185496, 0.0178941861, 0.0347865261, 0.02069222, 0.01205872, 0.0167876948, 0.0117443455, 0.0192632657, 0.0314418264, 0.0167572014, 0.0111482032, 0.0158207808, 0.0106554506, 0.0172584672, 0.0296450127, 0.0166591723, 0.010869462, 0.0155868744, 0.00904958323, 0.0165793803, 0.0316197388, 0.018066626, 0.0114088263, 0.0168600827, 0.0117420992, 0.01778071, 0.0344829559, 0.0206094477, 0.0118592605, 0.0166864507, 0.0117189689, 0.0194782577, 0.0310726892, 0.0166139659, 0.0110141486, 0.0158614013, 0.0107323471, 0.0175761916, 0.0296907388, 0.0165681411, 0.010834937, 0.0154949538, 0.00912675913, 0.0169973131, 0.0319123007, 0.0180378761, 0.0113787968, 0.0168580115, 0.0118157538, 0.0181348026, 0.034767352, 0.0206431299, 0.0118954554, 0.0166735929, 0.0117632952, 0.0196178183, 0.0314368047, 0.0166289005, 0.0110730687, 0.0158764739, 0.0107938088, 0.0175562706, 0.0298903286, 0.0166438948, 0.0108610177, 0.0155751342, 0.00911003817, 0.0171454623, 0.032201793, 0.0181781109, 0.0114652403, 0.0169735216, 0.0119049782, 0.0186596457, 0.0351464488, 0.0208923593, 0.0119889006, 0.0168014728, 0.0119126197, 0.020317331, 0.0316369049, 0.0168608967, 0.0111681214, 0.016250018, 0.0109312488, 0.0184076224, 0.0300587416, 0.0168406423, 0.0109455483, 0.0159377102, 0.00919577945, 0.0180544145, 0.0321262777, 0.0183185376, 0.0115801021, 0.0173373595, 0.0119610867, 0.0194812212, 0.0352959931, 0.0209577028, 0.0121542271, 0.0170136932, 0.0118376836, 0.0209959336, 0.0318033546, 0.0168775283, 0.0112431413, 0.0163742788, 0.0108665107, 0.0187609829, 0.0303393621, 0.0170021895, 0.0109964404, 0.0160585642, 0.00918208621, 0.0180858206, 0.0325275809, 0.0184482355, 0.0116286799, 0.017296901, 0.0120175369, 0.0193830952, 0.0352472439, 0.0210632924, 0.0120625775, 0.0171761382, 0.0118427202, 0.0204173047, 0.0316841044, 0.0167499408, 0.0111081144, 0.0164091196, 0.0106804883, 0.017955618, 0.0301970243, 0.0165478531, 0.0108704157, 0.016180519, 0.00927689299, 0.017286595, 0.032177601, 0.0179765765, 0.0115070418, 0.0175152179, 0.0118643297, 0.018309284, 0.0349191576, 0.0206202976, 0.0119864056, 0.0173377655, 0.0118189715, 0.0197974518, 0.0314069949, 0.0166765079, 0.0110966535, 0.0165369622, 0.0108929882, 0.0177250709, 0.0300528202, 0.0166348815, 0.0108957123, 0.0162510183, 0.00914799515, 0.0171069913, 0.0320246667, 0.0180924088, 0.0114606572, 0.0175700914, 0.0118563771, 0.0183467455, 0.0351770706, 0.0207520351, 0.011998252, 0.0172072127, 0.0116556045, 0.0197724793, 0.0315465145, 0.0166630577, 0.0110887671, 0.0165005047, 0.0107489405, 0.0177097768, 0.0301457196, 0.0166151505, 0.0108752316, 0.0162893925, 0.00911020488, 0.0171903186, 0.032156311, 0.0179491974, 0.0114828562, 0.0176815055, 0.0118226046, 0.0183626339, 0.0353215039, 0.0206054747, 0.0119395964, 0.0174657088, 0.0117177991, 0.019937776, 0.0318084173, 0.016553985, 0.0110138785, 0.016641248, 0.0107808029, 0.0180140976, 0.0304324254, 0.0164327864, 0.0108481199, 0.016345609, 0.00911314599, 0.0173793528, 0.0324246362, 0.0179339834, 0.0114519261, 0.0177652054, 0.0118795615, 0.0186148006, 0.0354696214, 0.0205156356, 0.0119019821, 0.017470235, 0.0118109165, 0.0202563293, 0.0319750309, 0.0165280998, 0.010976824, 0.0166792758, 0.0109088691, 0.0182659123, 0.0305922665, 0.0165389236, 0.0108155804, 0.016427068, 0.00918781478, 0.0175671522, 0.0326911323, 0.0180644523, 0.0113811744, 0.0178362969, 0.0119541464, 0.0188897382, 0.035873685, 0.0207708944, 0.0118797347, 0.0176716447, 0.0118458346, 0.0204678178, 0.0323969647, 0.0167055354, 0.0109738624, 0.016802866, 0.0108937072, 0.0182862394, 0.0307105947, 0.0166119244, 0.0107682711, 0.016486343, 0.00918059051, 0.0177713819, 0.0328489393, 0.018101003, 0.0113965282, 0.0178651903, 0.011950396, 0.0189515464, 0.0357210189, 0.0207663272, 0.0118750343, 0.0174980219, 0.0118043115, 0.0206100512, 0.032301642, 0.0166990347, 0.0109777655, 0.0166595001, 0.0109092295, 0.0183880329, 0.0306376778, 0.0165840853, 0.0107996557, 0.0164244641, 0.00920395926, 0.0177552849, 0.0326862335, 0.0180329941, 0.0113794627, 0.0178478546, 0.0119733326, 0.0190463196, 0.0356806293, 0.0207806695, 0.0118779037, 0.0175151452, 0.0118751284, 0.0204732288, 0.0320182145, 0.0166915748, 0.0109597798, 0.0167384632, 0.0109342281, 0.0181505959, 0.0307016429, 0.0166717153, 0.0107687982, 0.0164565947, 0.00923831481, 0.0175539088, 0.0327417292, 0.0181148201, 0.0113747958, 0.0178201497, 0.0119795464, 0.0186594725, 0.0356861986, 0.0207460001, 0.0118208434, 0.017383717, 0.0118833566, 0.0201145615, 0.0319578759, 0.0166661032, 0.010982695, 0.0166039411, 0.0109336665, 0.0179132763, 0.0304912534, 0.0166576356, 0.0107749579, 0.0164160151, 0.00925180223, 0.0174346417, 0.0325880125, 0.0180790368, 0.0113738952, 0.0177560579, 0.0120002823, 0.0185466148, 0.0356729254, 0.0206495374, 0.0118017476, 0.0173658747, 0.0119397249, 0.0200593844, 0.0320809893, 0.0165947825, 0.0109319584, 0.0165580921, 0.0109432563, 0.0179622397, 0.0305764508, 0.0165951867, 0.0107893236, 0.016350925, 0.0092717791, 0.0174075179, 0.0326733366, 0.018106306, 0.0114160618, 0.0177220833, 0.012051451, 0.0186009817, 0.0357725173, 0.0207938496, 0.0118517531, 0.0174732227, 0.011900939, 0.0201977473, 0.0321256518, 0.0167052988, 0.01094718, 0.0166068226, 0.0109339301, 0.0179677159, 0.0306401197, 0.0166671351, 0.0108026713, 0.0164289791, 0.00928744767, 0.0174740069, 0.0327201784, 0.0181927737, 0.0113752093, 0.0177403521, 0.0120664779, 0.0186438709, 0.0356977843, 0.020778669, 0.0118457666, 0.0173703413, 0.0119311949, 0.0201661959, 0.0320555829, 0.0167195145, 0.0109601868, 0.0165145248, 0.0110292947, 0.0180863328, 0.0306206532, 0.0166656822, 0.0108323712, 0.0163748004, 0.00934068672, 0.0175214224, 0.0326053835, 0.0180895962, 0.0113951489, 0.01772465, 0.0121469293, 0.0187239703, 0.03571916, 0.0207701195, 0.0119124055, 0.0174646471, 0.0120448107, 0.0203364138, 0.0320122428, 0.0166133363, 0.0109917838, 0.016574407, 0.011090273, 0.0182449184, 0.0307053495, 0.0166359507, 0.0108183865, 0.0164830498, 0.00932600349, 0.0175528377, 0.0326649174, 0.0180423111, 0.0113326088, 0.0178201571, 0.0120712705, 0.0186845865, 0.0355885103, 0.0205917358, 0.0118092522, 0.0174821075, 0.0119717782, 0.0201102681, 0.0319026411, 0.0165421888, 0.0109572373, 0.0167638715, 0.0109663596, 0.0180615634, 0.0305675566, 0.0165857729, 0.0107713901, 0.0166585967, 0.00926609058, 0.0175135285, 0.0323905014, 0.0179626849, 0.0113645121, 0.0179725979, 0.0120082004, 0.0185878631, 0.0355899185, 0.0204939526, 0.0117587438, 0.0175638199, 0.0118425991, 0.0201026127, 0.0318933316, 0.0165339299, 0.0109203905, 0.0168226603, 0.0109032178, 0.0179592464, 0.0304859765, 0.0165816341, 0.0107448585, 0.0164983626, 0.00921871141, 0.01740711, 0.0322226956, 0.0180255249, 0.0113136154, 0.0179202054, 0.0119255194, 0.0185027029, 0.0351805314, 0.0205903351, 0.0117075881, 0.0175281987, 0.0117714843, 0.0200313777, 0.0315718018, 0.0166213531, 0.0108971922, 0.0168104712, 0.0108231902, 0.0179788023, 0.0303749628, 0.0166573841, 0.0107471915, 0.0166419353, 0.00916254148, 0.017467076, 0.032121554, 0.018104909, 0.0113266902, 0.0178910848, 0.0119252093, 0.018464379, 0.0352517515, 0.0206798501, 0.0117810508, 0.0175789688, 0.0117986845, 0.0201029014, 0.0316031799, 0.0167645067, 0.0110233184, 0.016793834, 0.0108599411, 0.0180199873, 0.030432811, 0.0167813823, 0.0108618429, 0.0167751703, 0.00920541212, 0.0175341535, 0.0322931819, 0.0181748085, 0.0114183705, 0.0179676674, 0.0119370706, 0.0185519867, 0.0354820713, 0.0207937639, 0.0118333437, 0.0175275635, 0.0117871929, 0.0201325659, 0.0317929722, 0.0167380814, 0.0110073872, 0.0168132223, 0.0108376732, 0.0179593209, 0.0304315835, 0.0167397428, 0.0108245937, 0.0166279245, 0.0091463048, 0.0174320266, 0.0322567448, 0.0181790534, 0.0114217671, 0.0179681871, 0.0118909739, 0.018489616, 0.0353481732, 0.020750694, 0.0118372589, 0.0175370183, 0.0117925098, 0.0200667493, 0.0317237303, 0.016723834, 0.011018008, 0.0168496985, 0.0108394576, 0.0179282632, 0.0304931495, 0.016756855, 0.010856526, 0.0166457593, 0.00918624364, 0.0174229071, 0.0323415734, 0.0181862768, 0.0114380019, 0.0179619137, 0.0119336974, 0.0184364989, 0.0355692543, 0.020778235, 0.0118324133, 0.0175525118, 0.0117950654, 0.020024661, 0.0318014622, 0.0167942438, 0.0110322479, 0.0168249998, 0.0108833434, 0.0178681575, 0.0305516552, 0.0167729277, 0.010845921, 0.0166270696, 0.00918017421, 0.0174216274, 0.0323175006, 0.0182447582, 0.0114468206, 0.0179880708, 0.0119536733, 0.01853838, 0.035647016, 0.0208237078, 0.0118731083, 0.0176415388, 0.0118024219, 0.0200727768, 0.0318176709, 0.0168159641, 0.0110895131, 0.0169851594, 0.0108961537, 0.0179834068, 0.0306689106, 0.0168557763, 0.0109118596, 0.0168780666, 0.00918904785, 0.0174789373, 0.0324363858, 0.0182704963, 0.0114890337, 0.0181103349, 0.0119256144, 0.0184562188, 0.0358350649, 0.0208584405, 0.0118981758, 0.0177696422, 0.0118256221, 0.020102419, 0.0322364569, 0.0168410707, 0.0110320821, 0.0170485135, 0.010879783, 0.0178803205, 0.0309448447, 0.0167838223, 0.0108459471, 0.0166742392, 0.00913120154, 0.0173432194, 0.0324624106, 0.018176809, 0.0113960821, 0.0178831778, 0.0118474755, 0.0184754897, 0.0358390994, 0.0207927879, 0.011829637, 0.0175115429, 0.0117152929, 0.0200163685, 0.0320619456, 0.0167667232, 0.0109567503, 0.0167447347, 0.0107810367, 0.0179118589, 0.0307326224, 0.0167802349, 0.0108131217, 0.0165367741, 0.009081956, 0.0173886139, 0.0326097682, 0.0182167664, 0.011404519, 0.0178550091, 0.0118693514, 0.0184128992, 0.0358611196, 0.0208230615, 0.0118144071, 0.0174588375, 0.0117285606, 0.0200421531, 0.0320582241, 0.0167990569, 0.0109922811, 0.0167638883, 0.0108138062, 0.0179093424, 0.0307343919, 0.0168102421, 0.0107929325, 0.0165576003, 0.00910512824, 0.0173358321, 0.0324215069, 0.0181980301, 0.0113627715, 0.0178612899, 0.0118548572, 0.0183546487, 0.0356745087, 0.020866083, 0.0117925471, 0.0174471773, 0.0117295673, 0.0200156011, 0.031942904, 0.0167392157, 0.0109648146, 0.0167113487, 0.0108309174, 0.0178174023, 0.030636847, 0.0167660248, 0.0107917264, 0.0165082384, 0.00909439661, 0.0172487423, 0.0323956944, 0.0180826541, 0.0113543579, 0.0177899189, 0.0118408008, 0.0181868244, 0.0355782956, 0.0206376165, 0.0117197391, 0.0172118843, 0.0115911048, 0.0195921771, 0.0316503532, 0.0165720265, 0.0109079294, 0.0165323187, 0.0107585723, 0.0175769161, 0.0303787161, 0.0166333932, 0.010716225, 0.0165689662, 0.00914676301, 0.0172437076, 0.0320952535, 0.0181864481, 0.0113210166, 0.017812781, 0.0118909916, 0.0182670783, 0.0353261121, 0.0207585935, 0.0117560737, 0.017451182, 0.0118059097, 0.019878488, 0.0315176137, 0.0167204849, 0.0109392414, 0.0166990273, 0.0108848428, 0.0177724399, 0.0303194746, 0.016740717, 0.0107524293, 0.0165016055, 0.00916819833, 0.0172549747, 0.0319265798, 0.018191753, 0.0114044985, 0.0178053919, 0.0119054383, 0.018262947, 0.0351170786, 0.0207689404, 0.0118104937, 0.0174144451, 0.011796427, 0.0198531598, 0.0314606093, 0.0167657491, 0.0109975236, 0.0167192072, 0.0108900303, 0.0177314673, 0.0302978326, 0.0167733375, 0.0108148474, 0.0165396053, 0.00917771552, 0.0171819422, 0.0319876, 0.0181881767, 0.0114009678, 0.0178465843, 0.0119103352, 0.0182284042, 0.0352212042, 0.0208515748, 0.0118329916, 0.0173780248, 0.0117421765, 0.0197154954, 0.0314128436, 0.0167211294, 0.0109877931, 0.0166208558, 0.0108201588, 0.017616285, 0.0302093737, 0.0167493895, 0.0108137708, 0.0164632723, 0.00914303027, 0.0171641707, 0.031851314, 0.0182531159, 0.0113937622, 0.0177587196, 0.0118948957, 0.018145429, 0.035046313, 0.0208514705, 0.0118080014, 0.0173935369, 0.011758944, 0.0196653232, 0.0313077644, 0.016757451, 0.0109917419, 0.0166496709, 0.0108412299, 0.0175630488, 0.0302316621, 0.016791055, 0.0108104805, 0.0165913347, 0.00918545295, 0.0170891248, 0.0318714455, 0.0182501525, 0.0114039388, 0.0179077424, 0.0119390786, 0.0180779882, 0.0351022966, 0.0207802653, 0.0118064424, 0.0175042246, 0.0117620202, 0.0195728615, 0.0313734002, 0.016760407, 0.0109692207, 0.0168219823, 0.0108615961, 0.01756173, 0.030221317, 0.0168086253, 0.0108191986, 0.0166765247, 0.0091572525, 0.0171324424, 0.0320050791, 0.018298991, 0.0113741634, 0.0178883113, 0.0118839731, 0.0180816948, 0.0351343863, 0.0208326746, 0.011774092, 0.0174816158, 0.0117576579, 0.0196486097, 0.0314359106, 0.0167989526, 0.0109455632, 0.0168024097, 0.0108360983, 0.0175435916, 0.0301299337, 0.016842261, 0.0107988296, 0.0166815594, 0.00915624108, 0.0171248801, 0.031998653, 0.0182969365, 0.011383852, 0.0179280881, 0.0119248386, 0.0181423109, 0.0351360999, 0.0208583139, 0.0117749684, 0.0175249465, 0.0117835822, 0.0196702443, 0.0314968601, 0.0168680996, 0.0109614283, 0.0168471169, 0.0108669298, 0.0175773613, 0.0302674882, 0.0169261135, 0.0108141173, 0.0167198107, 0.00916525349, 0.0171371493, 0.0320150964, 0.0183460396, 0.0114116725, 0.0179653689, 0.0119217932, 0.0181358885, 0.0351805426, 0.0208652336, 0.0118249999, 0.0175716486, 0.0117883813, 0.0196718071, 0.0314507894, 0.0168675072, 0.0109790079, 0.0168257896, 0.0108620832, 0.0175570175, 0.030224286, 0.0168687925, 0.0108268363, 0.0167428665, 0.00917104352, 0.0171802584, 0.0319597721, 0.0183150098, 0.0114221722, 0.01803107, 0.0119066043, 0.0181418974, 0.0351430252, 0.0209334977, 0.0118250558, 0.0176067241, 0.0117565831, 0.0196460839, 0.0315175802, 0.0168547332, 0.0109601254, 0.0168859959, 0.0108405296, 0.0175405741, 0.0301828962, 0.0168616455, 0.010798852, 0.016763933, 0.00914746337, 0.0171627253, 0.0319756605, 0.018301839, 0.0114322081, 0.0180463027, 0.0119101778, 0.0181209277, 0.0351307988, 0.020871494, 0.0118041458, 0.0175614189, 0.0117370533, 0.0196505953, 0.031435594, 0.01682554, 0.0109404698, 0.0168541092, 0.0108143371, 0.0175453834, 0.0300898533, 0.0168199856, 0.0107448893, 0.0167170037, 0.00914004538, 0.0171254184, 0.0318219028, 0.0181644186, 0.0113618812, 0.0179947689, 0.0118762935, 0.0181029756, 0.0349607542, 0.0208235085, 0.0117691709, 0.0175612643, 0.0117591927, 0.0196258686, 0.0313805006, 0.0168307498, 0.0109704994, 0.0168208517, 0.010858139, 0.0175615251, 0.0301985536, 0.0169082042, 0.0108240638, 0.01668307, 0.00916841906, 0.0171354134, 0.0318870582, 0.0183135755, 0.0114195235, 0.0179733522, 0.0119039444, 0.0180962831, 0.0349169746, 0.0208670236, 0.0118089085, 0.017542012, 0.011762307, 0.0196407661, 0.0313415229, 0.0168380123, 0.0109813176, 0.016859252, 0.0108682932, 0.0175620336, 0.0300618205, 0.0168367028, 0.0107661318, 0.0167413037, 0.00916932803, 0.0171652418, 0.0317593478, 0.0182802789, 0.0113961631, 0.0180192553, 0.011920468, 0.0181251206, 0.0348909236, 0.0207832064, 0.0117431115, 0.0176134966, 0.0117498599, 0.0196101498, 0.0312957242, 0.016820468, 0.0109311203, 0.0169312879, 0.0108360527, 0.0175602008, 0.0299908184, 0.0168371126, 0.0108009754, 0.0167800076, 0.00913145114, 0.0171451494, 0.0318049416, 0.0182241127, 0.0114192972, 0.018031843, 0.0118884202, 0.0181257296, 0.034846615, 0.0207524523, 0.0117557961, 0.0175942816, 0.011708173, 0.0196287166, 0.0312568955, 0.0167345554, 0.0109543996, 0.0168393143, 0.0108310608, 0.0175643489, 0.0300289486, 0.0167700965, 0.0107480027, 0.0167127289, 0.00914054643, 0.0171057265, 0.0317746028, 0.0181575138, 0.011372013, 0.018027408, 0.0118909581, 0.0181058198, 0.034781795, 0.0207151137, 0.0117588434, 0.0176171213, 0.0117334584, 0.0196170285, 0.0312308539, 0.016707398, 0.0109577589, 0.0168856159, 0.010843154, 0.0175445043, 0.02991095, 0.0167481508, 0.0107951341, 0.0167650264, 0.00913453382, 0.0171106011, 0.0316198058, 0.0181564856, 0.011371226, 0.0180278197, 0.0118527189, 0.0180387869, 0.0346522294, 0.0206133015, 0.0117457854, 0.0175461154, 0.011703358, 0.0195235237, 0.0310495626, 0.0166293364, 0.0109448712, 0.0168258213, 0.0107944198, 0.0174734294, 0.0297339298, 0.0167231187, 0.0107637309, 0.0167067423, 0.00910615176, 0.0170223787, 0.031509649, 0.0181111526, 0.0113717197, 0.0180201922, 0.0118206153, 0.0179880708, 0.0345358588, 0.0205485746, 0.0117197391, 0.0175607037, 0.0116492715, 0.0194621235, 0.0309844054, 0.0165972393, 0.0108982418, 0.0168430507, 0.0107611045, 0.0174256247, 0.0296439156, 0.0166368727, 0.0107439365, 0.016662417, 0.00907725375, 0.0170313027, 0.0314037874, 0.0180539843, 0.0113350013, 0.0179906506, 0.0117888479, 0.0180105921, 0.0344841629, 0.0205613635, 0.011718804, 0.0175105259, 0.0116293812, 0.0194734409, 0.0309626665, 0.0165832527, 0.0109121427, 0.016846193, 0.0107756993, 0.0174439065, 0.0297036935, 0.0166434851, 0.0107846735, 0.0167181101, 0.00908285193, 0.0170144495, 0.0314434133, 0.0180447288, 0.0113603063, 0.0180386063, 0.0118037118, 0.0179552082, 0.0344733298, 0.0205392297, 0.0117256707, 0.0175816286, 0.0116373971, 0.0193820465, 0.0309444554, 0.0165703185, 0.0109016132, 0.0168778934, 0.0107471813, 0.01734755, 0.029621195, 0.0165800098, 0.010739103, 0.0167158768, 0.00905178208, 0.0169033483, 0.0314158984, 0.0180362388, 0.0113680419, 0.0180598609, 0.0117976116, 0.0178140234, 0.0343425721, 0.0204828121, 0.0116949333, 0.0175519697, 0.0115946401, 0.019318033, 0.0309377033, 0.0165580846, 0.0108793257, 0.0168710966, 0.0107141277, 0.0172970388, 0.0296315085, 0.0166056789, 0.0107001765, 0.0166911837, 0.00903539825, 0.0168972258, 0.0314443447, 0.0180418324, 0.0113372412, 0.0180528667, 0.011752584, 0.0178955868, 0.0344787985, 0.0205882285, 0.0117085874, 0.0176051259, 0.0116013093, 0.0193758849, 0.0309072342, 0.0166174415, 0.0109025287, 0.0168493856, 0.0106961802, 0.0174058136, 0.0296499804, 0.0166562386, 0.0107182208, 0.0167037565, 0.00905911531, 0.0169782415, 0.0315116905, 0.0180876497, 0.0113417376, 0.0180089772, 0.0117741143, 0.0179379024, 0.0345526896, 0.0205171462, 0.0116794072, 0.0175529886, 0.0116229374, 0.0193582159, 0.0309115276, 0.0165426303, 0.010884813, 0.0168603826, 0.0107340477, 0.0173163004, 0.0296805669, 0.0166322701, 0.0107319308, 0.0166660566, 0.00906359497, 0.0169047117, 0.0314742811, 0.018064959, 0.011387486, 0.0179943405, 0.0118103875, 0.017890146, 0.0345443897, 0.0205578282, 0.0117354896, 0.0175127406, 0.0116282031, 0.0193869583, 0.0309194401, 0.0166083183, 0.0109360954, 0.0168397352, 0.0107842786, 0.0173294023, 0.0296799131, 0.0165974516, 0.0107613746, 0.0166657437, 0.00908258557, 0.0169157144, 0.0313305892, 0.017981125, 0.0113672381, 0.0179684963, 0.0118154194, 0.0178820714, 0.0343447439, 0.0205081627, 0.011740827, 0.0174873658, 0.0115771554, 0.0193153434, 0.0308531206, 0.0165508874, 0.0109411255, 0.0168101229, 0.0107480213, 0.0173394419, 0.0296279825, 0.0165968835, 0.0107566239, 0.0166686215, 0.00907975063, 0.0169745646, 0.0313990153, 0.0180477444, 0.0114125693, 0.0179943983, 0.0118153309, 0.0179362427, 0.034483321, 0.0205122717, 0.0117875701, 0.0174975432, 0.0116365412, 0.019367449, 0.03084502, 0.0165312309, 0.0109490752, 0.0168199539, 0.0107334312, 0.0173869934, 0.0296387076, 0.0165964179, 0.0107799387, 0.0166690797, 0.00905628689, 0.0169912986, 0.0314382687, 0.0180519782, 0.0114233186, 0.0179890506, 0.0117940977, 0.0179413743, 0.0345199481, 0.0205184706, 0.0117906369, 0.0174951423, 0.0116337994, 0.0193592124, 0.0309671722, 0.0165277496, 0.0109770615, 0.0168656409, 0.0107668834, 0.0173028447, 0.0297247004, 0.0165380798, 0.0107594514, 0.0166444164, 0.00906033535, 0.0168995298, 0.0315014906, 0.017976258, 0.0113853542, 0.0179797765, 0.0118236402, 0.0179379471, 0.0345816463, 0.0205087867, 0.0117662651, 0.0174668636, 0.0116338329, 0.0194573682, 0.0310431924, 0.0165927876, 0.0109622767, 0.0167682339, 0.010784639, 0.0174641293, 0.0297185257, 0.0166514497, 0.0107675334, 0.0166797992, 0.00910047907, 0.0170946438, 0.0316269733, 0.0181122776, 0.0113975061, 0.0179856624, 0.0118483566, 0.0181477312, 0.0346777067, 0.0206658877, 0.0117587494, 0.0175419711, 0.0116832256, 0.0195495784, 0.0309940409, 0.0166663136, 0.0109533928, 0.0168443434, 0.0107834535, 0.0175518189, 0.0297615808, 0.016696373, 0.0107632531, 0.0166539401, 0.00910237432, 0.0170155279, 0.0315704904, 0.018135909, 0.0113968719, 0.0180123355, 0.0118491966, 0.0180406533, 0.0346648023, 0.0206744745, 0.0117682498, 0.0175560322, 0.0116415443, 0.0194378048, 0.0309958179, 0.0166597739, 0.0109853372, 0.0168861225, 0.0107830716, 0.0174413323, 0.0296677835, 0.0166957453, 0.0108033139, 0.0167401433, 0.00908124819, 0.0170705505, 0.0315226354, 0.0181798488, 0.0114376182, 0.0180711225, 0.01182032, 0.0180475004, 0.0345903859, 0.0206847806, 0.0118350722, 0.0176211298, 0.0116002541, 0.0194740519, 0.0310304556, 0.0167161133, 0.0110541256, 0.0169004723, 0.0107429232, 0.0175864063, 0.0297397487, 0.0167131983, 0.0108675556, 0.0166785493, 0.00905707851, 0.0170964357, 0.0316155553, 0.0182599612, 0.0116777224, 0.0180718042, 0.0118210446, 0.0181321669, 0.0346760303, 0.0209962931, 0.0120642725, 0.0176691283, 0.0116018336, 0.0195337962, 0.0311814416, 0.0170388557, 0.0111635998, 0.0170265436, 0.0108265961, 0.0175448582, 0.0298358221, 0.0168588515, 0.0108821942, 0.0167352445, 0.00906460546, 0.0170685314, 0.031602595, 0.0182418451, 0.011526715, 0.0181722362, 0.0118275965, 0.0181044601, 0.0347467996, 0.0210143644, 0.0119708125, 0.0177603159, 0.0116182175, 0.0195896626, 0.0311731976, 0.0169412903, 0.0111474451, 0.0170637593, 0.0107541187, 0.0175822116, 0.0297999773, 0.0170591548, 0.0109882336, 0.0169164371, 0.00900653936, 0.017318029, 0.0316284597, 0.018455388, 0.0116073415, 0.0182081144, 0.0117435437, 0.0182527434, 0.0345973335, 0.0210534967, 0.0119417729, 0.0177846216, 0.0115722716, 0.0197390523, 0.031039441, 0.0171017088, 0.0111690555, 0.0171266142, 0.0107055129, 0.0178576689, 0.0297591034, 0.0170397889, 0.010972891, 0.0168700758, 0.00902125984, 0.017424237, 0.0316274725, 0.0184971113, 0.0116051314, 0.018165566, 0.0117521966, 0.018329896, 0.0346951261, 0.0211602747, 0.0120525584, 0.0177584514, 0.0115793115, 0.019867437, 0.0311448649, 0.0171198826, 0.0112400083, 0.017055314, 0.0107346866, 0.0178478193, 0.0297853425, 0.0171408914, 0.0110820383, 0.016950665, 0.00905369874, 0.017909687, 0.0316193737, 0.018571239, 0.0116179204, 0.0182022508, 0.0117882583, 0.0187751502, 0.0347480997, 0.0211407188, 0.0119624892, 0.0176910497, 0.0115689356, 0.0197437555, 0.0310921855, 0.016998468, 0.0111041283, 0.0169830173, 0.0106849838, 0.0174630601, 0.0297446288, 0.0168861542, 0.010920478, 0.0168897882, 0.00903207809, 0.017124271, 0.0315929651, 0.0183024239, 0.0115187149, 0.0182173382, 0.0117502138, 0.018105166, 0.0345900655, 0.0210339781, 0.0119096003, 0.0177020747, 0.0115427971, 0.0199721009, 0.0309928246, 0.0168220513, 0.0110550271, 0.0169973988, 0.0107194753, 0.017945677, 0.0297453217, 0.0167923141, 0.011017167, 0.016869491, 0.00903491117, 0.0180529188, 0.0318853855, 0.018300429, 0.0115955044, 0.0181470439, 0.0117761176, 0.0189296994, 0.034596391, 0.0206731651, 0.0118987476, 0.0177049171, 0.011594696, 0.0198196843, 0.0309933946, 0.0167174451, 0.0111201461, 0.0170860626, 0.0107562793, 0.0176010039, 0.0297304876, 0.0167210978, 0.0109381685, 0.017017236, 0.00907560252, 0.0170441587, 0.0315138996, 0.0180633944, 0.0114763146, 0.0182753224, 0.0117757795, 0.0179759394, 0.0345051177, 0.0206076037, 0.0118720634, 0.0177919287, 0.0115806963, 0.0195190143, 0.0308852978, 0.0166635085, 0.0110909203, 0.0171439461, 0.0107795624, 0.0175366011, 0.0297370404, 0.0167420581, 0.0109456191, 0.017001871, 0.00906908698, 0.0171597786, 0.0316314176, 0.0181109104, 0.0115500297, 0.0183672644, 0.0118222358, 0.0179808978, 0.0346148387, 0.0205805078, 0.0118906163, 0.0178530775, 0.0116021633, 0.0195062067, 0.0309519731, 0.0166290849, 0.0111273648, 0.0172409136, 0.0107947458, 0.0173903015, 0.0297445338, 0.0166199449, 0.0109403664, 0.0171075221, 0.00913697574, 0.0170590878, 0.0316340886, 0.0181260183, 0.011564252, 0.0183732882, 0.0118635073, 0.0179235786, 0.0346873365, 0.0205699597, 0.0118911155, 0.0179140307, 0.0116391759, 0.0195273664, 0.0309389234, 0.0165120009, 0.01108672, 0.017285211, 0.0108168265, 0.0173633937, 0.0297628473, 0.0166103374, 0.0109290881, 0.0171989575, 0.00910722371, 0.0170218367, 0.0316989943, 0.0180207249, 0.0115812821, 0.0184082668, 0.0118572609, 0.0179742705, 0.0346046761, 0.0205939803, 0.0119731762, 0.017987743, 0.0116745587, 0.0194856599, 0.0310055427, 0.0166188758, 0.0111050187, 0.0172487125, 0.0107755968, 0.0174183529, 0.0295927711, 0.0166153312, 0.010932073, 0.0171181951, 0.00906684157, 0.0170260016, 0.0315511413, 0.0181244221, 0.011567588, 0.0184452347, 0.0118128592, 0.0179921314, 0.0345363058, 0.0205501188, 0.0119733792, 0.0179372337, 0.0116246575, 0.019419739, 0.0310101956, 0.0166492481, 0.011172994, 0.017288208, 0.0107870353, 0.0174452383, 0.0297637768, 0.0166760162, 0.010999552, 0.0171639156, 0.00907287467, 0.01706779, 0.0316623338, 0.0181006193, 0.011625912, 0.0185044277, 0.0118387369, 0.0180156529, 0.0345738269, 0.0206123479, 0.0119773941, 0.0179731008, 0.0116681112, 0.0194393639, 0.0309476256, 0.0166479386, 0.0111915478, 0.0173286367, 0.0108242156, 0.0174348783, 0.0296860114, 0.0167469084, 0.0110109271, 0.0171101447, 0.00908366777, 0.0170368906, 0.0315070897, 0.0181178581, 0.0116316946, 0.0184406284, 0.0118893431, 0.0179638453, 0.0344589762, 0.0206425767, 0.0120034767, 0.018006973, 0.0116570918, 0.0194597505, 0.0309658963, 0.016672045, 0.0112068867, 0.017324945, 0.0107839266, 0.0174228828, 0.0296395607, 0.016798811, 0.0110304374, 0.0171512831, 0.00906589068, 0.0170685109, 0.0314323306, 0.0181795452, 0.0116189895, 0.0184726026, 0.0118124969, 0.0179502554, 0.034426026, 0.0205623992, 0.0119579379, 0.0179596152, 0.0116565805, 0.0194661207, 0.0307882223, 0.0165937711, 0.0111944871, 0.0172939207, 0.0107716853, 0.017418867, 0.0294788089, 0.0166962314, 0.0109574851, 0.0170959625, 0.00904398318, 0.0170523506, 0.0313734524, 0.0180659983, 0.0115457904, 0.0183559805, 0.0118120247, 0.0179273169, 0.034383703, 0.0205641277, 0.0119494339, 0.0179025419, 0.0116414446, 0.0194859542, 0.0307695456, 0.016598966, 0.0111448448, 0.0172586702, 0.0107579529, 0.0173998531, 0.0294323247, 0.0166525599, 0.0109607866, 0.0170240141, 0.00906230137, 0.0169790071, 0.0315255001, 0.0180620402, 0.0115906196, 0.0183742642, 0.0118504735, 0.017930137, 0.0344749689, 0.0205690656, 0.0119877104, 0.0179891586, 0.0116504906, 0.0194106866, 0.0309176464, 0.016637899, 0.0111761447, 0.0172990207, 0.0107822176, 0.0173984673, 0.0296075214, 0.0166807063, 0.0109619657, 0.0171122868, 0.00906600617, 0.0170565937, 0.031618733, 0.0181663316, 0.0115661658, 0.0184078626, 0.011865817, 0.0179993473, 0.0345216133, 0.0206763614, 0.0119734462, 0.0179464333, 0.0116780316, 0.0195382796, 0.0310089104, 0.0166844465, 0.0111892838, 0.0172754787, 0.0108022839, 0.0175750721, 0.0297754277, 0.0167056285, 0.011030864, 0.0171233695, 0.00909659732, 0.0171213169, 0.031672705, 0.0181188323, 0.0116362562, 0.0183906555, 0.0118317101, 0.0180328935, 0.0345633142, 0.0205550287, 0.012010796, 0.0178652387, 0.0116613237, 0.0194761883, 0.030933179, 0.0166465063, 0.0111749377, 0.0171989072, 0.0108051477, 0.0175388753, 0.0297086909, 0.0167444441, 0.0109868189, 0.017045157, 0.00910860486, 0.0171653219, 0.0317687839, 0.0182530601, 0.0116324835, 0.0183689799, 0.0118720355, 0.0181005187, 0.0348514281, 0.0206583347, 0.0120519223, 0.017846683, 0.0116652763, 0.0195057951, 0.0310785696, 0.0166499745, 0.0111763133, 0.0172180459, 0.0108054895, 0.0173289645, 0.0296977591, 0.016715141, 0.0110108024, 0.0170203224, 0.00906939432, 0.0170094427, 0.0318049639, 0.0182084367, 0.011674339, 0.0183008742, 0.0118442168, 0.0180216134, 0.0349760056, 0.020717185, 0.0120587368, 0.0178584382, 0.0116609819, 0.0195382126, 0.0311467461, 0.016745707, 0.0112195695, 0.0171677452, 0.0107677067, 0.0174284652, 0.0298792645, 0.0168114007, 0.0110383946, 0.0170709006, 0.00905498955, 0.0170462858, 0.0317497738, 0.0182092469, 0.0116396463, 0.018386757, 0.0118201207, 0.0178706869, 0.0346558467, 0.0207343996, 0.0120189581, 0.0178659596, 0.0116432561, 0.0193485729, 0.0310515426, 0.016656369, 0.0111792963, 0.0171777308, 0.0107955914, 0.017352419, 0.0297558419, 0.0167054478, 0.0109710013, 0.0170479864, 0.00906116981, 0.0169868227, 0.03166309, 0.0181817841, 0.0116039338, 0.0183044113, 0.0118607124, 0.0179339927, 0.0348354541, 0.0207219757, 0.0120597994, 0.0178479347, 0.0116987303, 0.0195262078, 0.0310916994, 0.0166447666, 0.011165957, 0.017161943, 0.0108126132, 0.0173931289, 0.0296222009, 0.0166954473, 0.0109781483, 0.0169926919, 0.00904802792, 0.0169526991, 0.031513758, 0.0180688836, 0.011600554, 0.0182814971, 0.0118230395, 0.0177917853, 0.0345635675, 0.0205266289, 0.0119908275, 0.0177943297, 0.0116145872, 0.0193072371, 0.0308207758, 0.0165443774, 0.0111621935, 0.0171308238, 0.0107711917, 0.0173802488, 0.0295769572, 0.0165210105, 0.0109635675, 0.0169863123, 0.00903993379, 0.0169001147, 0.0315463878, 0.0179580189, 0.0116011715, 0.0181860402, 0.0118127475, 0.0177339576, 0.0344396643, 0.0204457082, 0.0119836042, 0.0177241024, 0.0116463173, 0.0192535538, 0.0308926404, 0.0165504515, 0.0111555755, 0.0171239823, 0.0107674981, 0.0172379706, 0.0296034701, 0.0165535342, 0.0109616239, 0.0170468818, 0.00904095918, 0.0168076251, 0.0315979235, 0.0179782584, 0.0116219837, 0.0183317587, 0.0118350778, 0.0177656468, 0.0345311686, 0.0205238983, 0.0120047834, 0.0178911965, 0.0116868773, 0.0193648804, 0.0309575126, 0.0165514927, 0.0112026753, 0.0172820669, 0.0108662173, 0.0173071586, 0.0296157468, 0.0165092666, 0.011033237, 0.0170701984, 0.00911513995, 0.0169306509, 0.0315946862, 0.0179622304, 0.0116500296, 0.0184299629, 0.0119205909, 0.0178364888, 0.0345193259, 0.0203785356, 0.0120606469, 0.0180372298, 0.0117967054, 0.0192757994, 0.030903969, 0.0164242033, 0.0111888135, 0.0173243117, 0.0109520853, 0.0172893982, 0.0296285991, 0.0164605845, 0.0109948581, 0.0171855334, 0.00920716021, 0.0168779232, 0.0316259675, 0.0179248825, 0.0116473008, 0.0184553806, 0.0119876983, 0.0178127643, 0.0345043913, 0.0203612614, 0.0120394267, 0.0180704892, 0.0118274856, 0.0192569681, 0.0308162756, 0.0164465848, 0.011194054, 0.0173080508, 0.0109457858, 0.0172239207, 0.0295556169, 0.0164955091, 0.0109997913, 0.017143447, 0.00919605792, 0.0168383066, 0.0315455496, 0.0179114621, 0.0116178328, 0.0184404459, 0.0119829774, 0.0177471954, 0.034509588, 0.0204002, 0.0120182009, 0.0180712119, 0.0118189501, 0.0192428324, 0.0308734905, 0.0165058393, 0.0111866472, 0.017392965, 0.0109329494, 0.0172772426, 0.0296095777, 0.016500745, 0.0109927794, 0.0171888359, 0.00920031685, 0.0168188419, 0.031527862, 0.0179082509, 0.0116086816, 0.0184229705, 0.0119747436, 0.0177480578, 0.0344525948, 0.0204054751, 0.0120020574, 0.0180230625, 0.0118135381, 0.0192024764, 0.0308903288, 0.0164459255, 0.0111869043, 0.0173265915, 0.0109692207, 0.0172521882, 0.029623881, 0.0165080447, 0.0109583419, 0.0171564259, 0.00919797458, 0.0168180391, 0.0315294489, 0.017922001, 0.0115889916, 0.0184060372, 0.0119791664, 0.0177613404, 0.03450533, 0.0204076096, 0.0120173283, 0.017997032, 0.0118033681, 0.0192775726, 0.0308959223, 0.0164927635, 0.0111725349, 0.0173441041, 0.0109204995, 0.0172583479, 0.0296854582, 0.0165310595, 0.0110231889, 0.0174818207, 0.00923991948, 0.0169078577, 0.031711027, 0.0179671943, 0.0116215795, 0.0186573528, 0.0120343873, 0.0178028978, 0.0346945822, 0.0204518978, 0.0120510766, 0.0182154831, 0.0118847238, 0.0193436109, 0.0309947021, 0.0165214352, 0.0111946352, 0.0175000615, 0.0109875435, 0.0172874238, 0.0297112558, 0.0165116768, 0.0110073034, 0.01732466, 0.00924630463, 0.0168491807, 0.0316787548, 0.0179790612, 0.0116189066, 0.0186093189, 0.0120459003, 0.0177718326, 0.0345734805, 0.0204397775, 0.0120350439, 0.0181979463, 0.01187847, 0.0192769114, 0.0309995394, 0.0164665468, 0.011206992, 0.0174788889, 0.0109964805, 0.01728951, 0.0296752602, 0.0165169258, 0.0110108871, 0.017363416, 0.00923930015, 0.0168658067, 0.0315979645, 0.017934883, 0.0116212405, 0.0186085012, 0.0120372372, 0.0177848209, 0.0345902294, 0.0203886461, 0.0120428363, 0.0182523765, 0.0118691893, 0.0192576405, 0.0309654679, 0.0164655186, 0.0111903287, 0.0175335016, 0.0109729422, 0.0173118971, 0.0296697132, 0.0164824557, 0.0110322125, 0.017421864, 0.0092415968, 0.0168720856, 0.0316326693, 0.0179928094, 0.0116253486, 0.0187024232, 0.0120585039, 0.0178009793, 0.0345734693, 0.0204299651, 0.0120264636, 0.0182352439, 0.0118928002, 0.0192924552, 0.0310198497, 0.0164825637, 0.0111932466, 0.0175566878, 0.0110130636, 0.0172928907, 0.0297373161, 0.0165244825, 0.0110290339, 0.0174183939, 0.00927938242, 0.0169141907, 0.031680651, 0.0179790352, 0.0116194263, 0.0187029783, 0.0120735681, 0.017824389, 0.03462971, 0.0204150416, 0.0120036174, 0.0182516482, 0.0118963206, 0.0193386208, 0.0310409181, 0.016459465, 0.0111835357, 0.0175464358, 0.0110074859, 0.0172976721, 0.029756831, 0.0164986104, 0.0110193696, 0.0174225867, 0.00926874578, 0.0169257391, 0.0317358673, 0.0179364011, 0.0116300397, 0.0187191963, 0.0120596746, 0.0178035051, 0.0347116143, 0.0204162579, 0.012030432, 0.0182574652, 0.0118959006, 0.0193048585, 0.0310506057, 0.0164957773, 0.0111946249, 0.0175010525, 0.0110023748, 0.0172800682, 0.0297395159, 0.0165097695, 0.0110036135, 0.0173016284, 0.00923014805, 0.0168638788, 0.0316922329, 0.0179533418, 0.0116382027, 0.0185637064, 0.012033049, 0.0177706238, 0.0347382724, 0.0204447713, 0.0120481877, 0.0181461666, 0.0118385134, 0.0192917045, 0.0310216472, 0.0164316911, 0.0111808982, 0.0173957273, 0.0109422226, 0.017279597, 0.029814845, 0.0165028274, 0.0110119358, 0.0172607414, 0.0091950614, 0.0168859456, 0.0317957327, 0.017889183, 0.0116362507, 0.0186034068, 0.0120122517, 0.0178273451, 0.0348766334, 0.0203585457, 0.0120322388, 0.0181205627, 0.0118799638, 0.0193255376, 0.0311536621, 0.0164310988, 0.011177415, 0.0173936002, 0.0109695466, 0.0172857698, 0.0298882425, 0.0163865313, 0.010999552, 0.0172321964, 0.0092060212, 0.0168367121, 0.0318148993, 0.0178720336, 0.0115989037, 0.0184767693, 0.0119881891, 0.0177621283, 0.0347253941, 0.0203273091, 0.0119970655, 0.0180128105, 0.0118557299, 0.0192533154, 0.0311353132, 0.0163973738, 0.0111684268, 0.0173471104, 0.0109688221, 0.017276844, 0.0298292655, 0.0164146125, 0.0109964488, 0.0171828791, 0.00921111554, 0.0168472268, 0.031767033, 0.0179145522, 0.0116175646, 0.0184297934, 0.0120175155, 0.0177924056, 0.0347369947, 0.0204458088, 0.0120283784, 0.0180534013, 0.0118380124, 0.0192954391, 0.031217739, 0.0164239407, 0.0111937271, 0.0173049755, 0.010957283, 0.0172740445, 0.0298676752, 0.0164947398, 0.0110192131, 0.017235741, 0.00921152905, 0.0168870334, 0.0318178609, 0.0179182589, 0.0116170887, 0.0185043421, 0.0120054493, 0.0177547522, 0.0347563289, 0.0203110203, 0.0120346248, 0.0180541687, 0.0118540088, 0.0192470532, 0.0310558695, 0.0163930953, 0.0111821396, 0.0173624959, 0.0109818969, 0.0172259454, 0.0297711119, 0.0163829662, 0.0109984213, 0.0172373969, 0.00922631938, 0.01682337, 0.0317450911, 0.0178465303, 0.0116197765, 0.0184798036, 0.0120478412, 0.0177402962, 0.0347484872, 0.0203164481, 0.0120091494, 0.0179764237, 0.0118540535, 0.019215595, 0.0310803559, 0.0164248496, 0.0111583527, 0.0173511785, 0.0109933699, 0.0172399003, 0.0297990944, 0.0164124127, 0.0109718852, 0.0171791241, 0.00924013928, 0.0168348961, 0.0316925757, 0.0178972948, 0.0115865758, 0.0184542201, 0.0120437555, 0.0177387334, 0.0346675441, 0.0203748234, 0.0120054893, 0.017960364, 0.011884409, 0.0192304961, 0.0310347099, 0.0164209679, 0.011156884, 0.0172937158, 0.011000107, 0.0172706135, 0.0297563635, 0.0163900834, 0.0110071842, 0.0171507746, 0.00923815649, 0.0168557465, 0.031708166, 0.0178671218, 0.0116090421, 0.0184040293, 0.0120152049, 0.0177783147, 0.0347399153, 0.0203264263, 0.0120135304, 0.0179905612, 0.0118886214, 0.0192911383, 0.0310896691, 0.0163643975, 0.0111753009, 0.0172952712, 0.0110154161, 0.0172922742, 0.0298060328, 0.0164090358, 0.0109949615, 0.0171374623, 0.00926347915, 0.0168625731, 0.0317042954, 0.0178869553, 0.0116323801, 0.0184087511, 0.0120338304, 0.01779636, 0.034658242, 0.0203161072, 0.0120278448, 0.0179426167, 0.0118726734, 0.0192874763, 0.0311173946, 0.0163766593, 0.0111974068, 0.0172315966, 0.0109661324, 0.0173156485, 0.0297806151, 0.0163544994, 0.010995998, 0.0170990825, 0.00923373271, 0.0169233773, 0.0317365676, 0.0178228859, 0.0116153257, 0.0183365699, 0.0120482044, 0.0178232044, 0.0348137505, 0.0202865545, 0.0120277274, 0.0179242436, 0.0118902903, 0.0193397868, 0.0310722832, 0.0164139699, 0.0111893155, 0.0172143579, 0.0109804878, 0.0173848178, 0.0297838505, 0.0163729042, 0.0110098487, 0.0171285328, 0.00922318175, 0.016968146, 0.0318836682, 0.0178457461, 0.0116227241, 0.0183820724, 0.0120348856, 0.0178589988, 0.0348375738, 0.0202427395, 0.0120275682, 0.0179133508, 0.0118856076, 0.0193545129, 0.0311374757, 0.0163503122, 0.0111717349, 0.017205406, 0.0109795053, 0.0173296444, 0.029843118, 0.0163624994, 0.0109997429, 0.0171119105, 0.0092510758, 0.0169268902, 0.0318061598, 0.0178384259, 0.0116224019, 0.0184175875, 0.0120538585, 0.017838778, 0.0347907916, 0.0202960335, 0.0120340129, 0.0179807357, 0.0118978499, 0.0193333216, 0.0311458874, 0.0163840484, 0.0112023754, 0.0172959138, 0.011016963, 0.0173529908, 0.0298871752, 0.0163589325, 0.0110053066, 0.0171722025, 0.00924635679, 0.0169201624, 0.0318233408, 0.0177945178, 0.0116478661, 0.018445313, 0.0120630264, 0.0178390183, 0.0348014645, 0.0202516168, 0.0120426826, 0.0179596897, 0.0118962536, 0.0193652157, 0.0311423019, 0.0163297541, 0.0111751072, 0.0172475148, 0.0109830266, 0.017360935, 0.0297850333, 0.0162907522, 0.0110185323, 0.0171197522, 0.00923714414, 0.0169462953, 0.0317681171, 0.0177596174, 0.0116274199, 0.0183658544, 0.0120339775, 0.0178532433, 0.0347401835, 0.0202352051, 0.0120192654, 0.0179012585, 0.0118843373, 0.0193654411, 0.0311420429, 0.0163298175, 0.011175517, 0.0172883198, 0.0110080307, 0.0173786692, 0.0298655052, 0.016348999, 0.0110064941, 0.0171842687, 0.0092450995, 0.0169846974, 0.0318558738, 0.0178237781, 0.0116392067, 0.0184370931, 0.0120546315, 0.0179175306, 0.0348168388, 0.020297749, 0.01205872, 0.0179840028, 0.0119248889, 0.0194170158, 0.0311762933, 0.0163722355, 0.0112096248, 0.0173218492, 0.0110081658, 0.0174559336, 0.0299480353, 0.0163557939, 0.0110286959, 0.0171550196, 0.00925999973, 0.0170062464, 0.0318487473, 0.0178640187, 0.0116678542, 0.0185273401, 0.0120922318, 0.017957041, 0.0348201841, 0.0203507841, 0.0120810652, 0.0179749597, 0.0119376341, 0.0194592942, 0.0311433636, 0.016431015, 0.011221935, 0.0173117407, 0.0110324677, 0.0174623858, 0.0298488513, 0.016434798, 0.0110467784, 0.0172148086, 0.00926997606, 0.017012177, 0.0317537673, 0.0179663338, 0.0116790542, 0.0184574947, 0.0120957587, 0.0179511067, 0.0347639211, 0.0203956217, 0.0121094575, 0.0180117115, 0.0119448686, 0.0194181353, 0.0310697109, 0.0164387599, 0.0112382323, 0.0173017252, 0.011041346, 0.0174724609, 0.0297669228, 0.0164718125, 0.0110515393, 0.0171183329, 0.00928677246, 0.0170233455, 0.0317654014, 0.0179506, 0.0117085259, 0.0184292477, 0.01211154, 0.017942097, 0.0347568393, 0.0204282571, 0.0121028367, 0.0179690551, 0.0119429547, 0.0194288585, 0.0311349016, 0.0164538398, 0.0112375701, 0.0172607023, 0.011037562, 0.0174437929, 0.0298094954, 0.0164719373, 0.0110807372, 0.0171674695, 0.00930076838, 0.0170609206, 0.0317667611, 0.0179912969, 0.0117030097, 0.0184116941, 0.0121191423, 0.0179580674, 0.0347323082, 0.0204557553, 0.012105152, 0.0179302972, 0.0119673777, 0.019423889, 0.0310921315, 0.0164918788, 0.0112392977, 0.0172302667, 0.0110536516, 0.017432943, 0.0297339372, 0.0164542869, 0.0110545736, 0.0171119645, 0.00927796215, 0.0169877391, 0.0316669233, 0.0179099869, 0.0116951317, 0.0183330141, 0.0120842131, 0.0179254524, 0.0346286334, 0.0204459168, 0.0120811295, 0.0178779513, 0.011973694, 0.0193800274, 0.0309722777, 0.0164824929, 0.0112305041, 0.0172231793, 0.0110135833, 0.0173808597, 0.0297070295, 0.0164574441, 0.0110661788, 0.0171435084, 0.00929409266, 0.0169908982, 0.0317513011, 0.0179781429, 0.0117043005, 0.0183883663, 0.0121004488, 0.0178800561, 0.0347163379, 0.0204657447, 0.0121124759, 0.0178998932, 0.0119487299, 0.0193737932, 0.0310191344, 0.0165324956, 0.0112551115, 0.0172419213, 0.0110269384, 0.0173571911, 0.0297059342, 0.0164958257, 0.0110733612, 0.0170813557, 0.00928756967, 0.0169393197, 0.031684339, 0.0179974604, 0.0116783669, 0.0183516648, 0.012083685, 0.0178797599, 0.0346543156, 0.020399835, 0.0120785674, 0.017848704, 0.0119383307, 0.0193815604, 0.0310684498, 0.0164690036, 0.0112170475, 0.0172143579, 0.0110173523, 0.0173574053, 0.0297468938, 0.0164562017, 0.0110511491, 0.0171179641, 0.00926529896, 0.0169582125, 0.0317320116, 0.0179269947, 0.0116974851, 0.0182693917, 0.0120668979, 0.017848637, 0.0346986875, 0.0203755852, 0.0120513672, 0.0177804064, 0.0119430907, 0.0193377603, 0.031040227, 0.0164551046, 0.0112269735, 0.017112324, 0.0110121751, 0.0173237994, 0.0297694299, 0.0163745619, 0.0110160913, 0.0169747099, 0.00926995743, 0.0169424023, 0.0316890702, 0.0178868528, 0.0116518242, 0.0181988161, 0.0120509174, 0.0178615656, 0.0346306339, 0.0203471929, 0.0120412083, 0.0176908262, 0.0119088823, 0.0193297658, 0.0310155302, 0.0164199825, 0.0112020588, 0.0170275122, 0.0109706856, 0.017312577, 0.0297518075, 0.0164220836, 0.0110093709, 0.0169164613, 0.00923042186, 0.0168649368, 0.031622652, 0.0180300996, 0.0116433557, 0.0182418451, 0.0120633673, 0.0178033896, 0.0346098021, 0.0205314271, 0.0120941969, 0.0177985951, 0.011919558, 0.0193181112, 0.0310173221, 0.0165577177, 0.0112095028, 0.017163014, 0.0109920744, 0.0173886139, 0.0298430622, 0.0165224578, 0.0110163968, 0.0170202497, 0.00924374908, 0.0169231929, 0.0317837633, 0.0180575177, 0.0116559435, 0.0182671435, 0.0120710647, 0.0178434141, 0.0347687267, 0.0205572676, 0.0120635564, 0.0178593993, 0.0119485725, 0.0193023235, 0.0310994964, 0.0165657271, 0.0112027349, 0.0171513613, 0.0110534541, 0.0173535254, 0.0298117734, 0.0165297203, 0.0110197384, 0.0170544833, 0.0093058059, 0.016892584, 0.0317454897, 0.0180407241, 0.0116458843, 0.0182537232, 0.012091184, 0.017827278, 0.0347100012, 0.0204561297, 0.0120534161, 0.0178093761, 0.0119734788, 0.019323092, 0.0310254097, 0.0165362246, 0.0112149417, 0.0171912052, 0.0110784387, 0.0173577219, 0.0297752991, 0.0164623316, 0.0110241929, 0.0170397889, 0.00932786334, 0.0169025324, 0.0317932218, 0.0180075485, 0.0116389655, 0.0182690453, 0.0121502029, 0.0178489052, 0.0347593054, 0.0204104781, 0.0120648062, 0.01779042, 0.0119896475, 0.0193163306, 0.0310795326, 0.0165051725, 0.0112103438, 0.0171176251, 0.0110888397, 0.0173403807, 0.0297808927, 0.0165055674, 0.0110221291, 0.01700918, 0.00933155697, 0.0169156361, 0.0317757018, 0.0179907493, 0.0116536869, 0.0182776172, 0.0121533973, 0.017814206, 0.0347467549, 0.0204532128, 0.0120683424, 0.0177958459, 0.0120351808, 0.0193053503, 0.031074198, 0.01651657, 0.0112097142, 0.0171584208, 0.0110924738, 0.0173283778, 0.0297646169, 0.0164523348, 0.0110315671, 0.0170306545, 0.00933226198, 0.0168990325, 0.0318099335, 0.0179949123, 0.0116506768, 0.0182669163, 0.0121566271, 0.0178612079, 0.034812551, 0.0204123091, 0.0120613109, 0.0178249814, 0.0120210946, 0.0193371251, 0.0311629754, 0.0164820291, 0.0112213474, 0.017161807, 0.0110833496, 0.0173721984, 0.0298191886, 0.0164127443, 0.0110262316, 0.0170291774, 0.00931586046, 0.016892964, 0.0318022817, 0.0179511402, 0.0116403159, 0.0182750989, 0.0121511295, 0.0178388357, 0.0348292701, 0.0203709528, 0.0120397499, 0.0178062581, 0.0120331505, 0.0193214752, 0.0311522372, 0.0164588168, 0.0112060113, 0.0171642359, 0.0111116543, 0.0173606575, 0.0297929253, 0.0163951796, 0.0110151554, 0.0169901196, 0.00934460014, 0.0169003922, 0.0318500772, 0.0179354455, 0.0116531914, 0.0182696842, 0.0122000519, 0.017851213, 0.0348743722, 0.0203714855, 0.0120461397, 0.0178464819, 0.0120363021, 0.0193496458, 0.0311711505, 0.0165320374, 0.0112100951, 0.0171859711, 0.01110439, 0.0173728336, 0.0298793949, 0.0164841935, 0.0110407416, 0.0170784723, 0.0093386611, 0.0169593822, 0.0319155231, 0.018006783, 0.0116894282, 0.0183490217, 0.0121501805, 0.0179209206, 0.0349742696, 0.0204522889, 0.0120726852, 0.0178500265, 0.0120322034, 0.0194260422, 0.0312442333, 0.0165371094, 0.0112254275, 0.017213624, 0.0111036627, 0.0174247287, 0.0299083926, 0.016480444, 0.011020096, 0.0170717351, 0.00932193454, 0.0169711113, 0.0319502726, 0.0179929193, 0.0116886953, 0.0183189064, 0.0121530881, 0.0179027859, 0.0349124186, 0.0204622764, 0.0120748533, 0.0179160852, 0.0120217334, 0.0194046535, 0.0311575327, 0.0165401809, 0.0112354206, 0.0172533896, 0.0111267194, 0.017462831, 0.0299559366, 0.0164688006, 0.0110467412, 0.0171003789, 0.00934586395, 0.0170089491, 0.0319001898, 0.0179684646, 0.0116935549, 0.0183315501, 0.0121946624, 0.0179455075, 0.0349521339, 0.0204320736, 0.0120674782, 0.0178837068, 0.0120776528, 0.0194680747, 0.0312289093, 0.0164891742, 0.0112253055, 0.0172294993, 0.0111416345, 0.0174307059, 0.029926952, 0.0164101273, 0.0110243224, 0.0170861501, 0.00936791394, 0.0170028675, 0.0319070294, 0.0179246031, 0.0116566634, 0.0183289796, 0.0122284321, 0.0179312192, 0.0349539965, 0.0203385167, 0.012049919, 0.0178973768, 0.0120955976, 0.0194690507, 0.0312242452, 0.0164419003, 0.0112220841, 0.017209623, 0.0111490395, 0.0174704157, 0.0299643911, 0.0164010022, 0.0110542914, 0.0170604568, 0.0093597183, 0.0170064848, 0.0319580883, 0.0178746376, 0.0116701582, 0.0183087103, 0.0122186206, 0.0179484505, 0.0349250585, 0.0203352775, 0.012080281, 0.0178348012, 0.0120898793, 0.0194234978, 0.0311948359, 0.0164011959, 0.0112191318, 0.0171535723, 0.0111570368, 0.0174621828, 0.029933909, 0.016324915, 0.0109947594, 0.0169722345, 0.00937778875, 0.0169377662, 0.0319192857, 0.0178551506, 0.0116686998, 0.0182308275, 0.0122054247, 0.0179167911, 0.0348750763, 0.0202290639, 0.0120462188, 0.0177540686, 0.012067996, 0.0194353554, 0.0311557911, 0.0164381061, 0.0112189883, 0.0171233397, 0.0111591844, 0.0174572915, 0.0298785381, 0.0163880456, 0.0110083949, 0.0169606619, 0.0093736155, 0.0169821344, 0.0319302976, 0.0178966485, 0.0116526764, 0.0182522777, 0.0121914055, 0.0179249998, 0.0349350907, 0.0202899128, 0.0120386109, 0.0177572221, 0.0120945955, 0.0194346067, 0.0312180277, 0.016421644, 0.0111863362, 0.0171187352, 0.0111754229, 0.0173901375, 0.0299334433, 0.0163595919, 0.0110091371, 0.0169960726, 0.00938555133, 0.0169652589, 0.0319298096, 0.0179297496, 0.0116894227, 0.018220406, 0.0122168884, 0.0179204848, 0.0349304415, 0.0203469377, 0.0120861502, 0.0177548937, 0.0120561579, 0.0194406249, 0.031218987, 0.0164146535, 0.0112285092, 0.0171522219, 0.0111423954, 0.0174176991, 0.0299737081, 0.0163849946, 0.0110897915, 0.0170408543, 0.00941047724, 0.0170042217, 0.0320342518, 0.0179458447, 0.0117167057, 0.0183127783, 0.0122588612, 0.017879542, 0.0348908305, 0.0203322396, 0.0120741772, 0.017805567, 0.0121039674, 0.0193966441, 0.0312388595, 0.0164550804, 0.011249789, 0.0171460025, 0.0111902067, 0.0174341593, 0.0300052222, 0.016428316, 0.0110454494, 0.0170468744, 0.00938190054, 0.0169467628, 0.031995289, 0.0179244038, 0.0116749275, 0.0182809848, 0.0122342771, 0.0178699084, 0.0349604636, 0.0203588922, 0.0120788077, 0.0178397559, 0.0121284043, 0.0193988197, 0.0312710814, 0.0164631419, 0.0112715354, 0.0172369704, 0.0111736367, 0.0174257159, 0.0298790634, 0.0164249409, 0.0110777114, 0.0170732234, 0.00939941686, 0.0169720594, 0.031858433, 0.0179359633, 0.0117356004, 0.0183759741, 0.0122815967, 0.0179121848, 0.0348597318, 0.0203492567, 0.0121173831, 0.0179529488, 0.0121618966, 0.0193866324, 0.0311717093, 0.0164209213, 0.0112901973, 0.0172990654, 0.0112270471, 0.0174258873, 0.0298744123, 0.016366614, 0.0110803405, 0.0171653461, 0.00942139328, 0.0169423074, 0.0318994559, 0.0178871043, 0.0117309811, 0.0183499139, 0.0122200539, 0.0178898796, 0.0348931514, 0.0203323141, 0.0120880445, 0.0179185774, 0.0121320281, 0.019371165, 0.0312220808, 0.0164416134, 0.0112303942, 0.0172581635, 0.0112060113, 0.0174119063, 0.0299261063, 0.0163890533, 0.0111144688, 0.0172070023, 0.00939308852, 0.0169344004, 0.0318697207, 0.0179456603, 0.011741518, 0.0184622388, 0.0122538917, 0.0178338159, 0.0348968655, 0.0204125475, 0.0121787721, 0.0179653186, 0.0121408096, 0.019419644, 0.0313133746, 0.0164901409, 0.0112957926, 0.0173104368, 0.0112044038, 0.0174231213, 0.0299532823, 0.0164046716, 0.0111464793, 0.0171790607, 0.00939823128, 0.0169113446, 0.0318335667, 0.0179478768, 0.0117957331, 0.0183766223, 0.0122060403, 0.0178193972, 0.034876138, 0.0203732941, 0.0121790767, 0.0179163553, 0.0120807355, 0.0193993226, 0.0311482921, 0.0163015388, 0.0111876801, 0.0172451213, 0.0111230724, 0.0174922347, 0.0298574399, 0.0162145589, 0.0110084461, 0.0171369091, 0.00932808407, 0.016963508, 0.0318586864, 0.0177007131, 0.0116207739, 0.018363772, 0.0121620055, 0.017877657, 0.0348068513, 0.0200898498, 0.0120289512, 0.0179306976, 0.0120575167, 0.0194550138, 0.0312235635, 0.016264312, 0.0111874109, 0.0173187032, 0.0111150667, 0.0174405556, 0.0299357846, 0.0162036233, 0.0110045737, 0.0171596371, 0.0093332408, 0.0169908293, 0.0318992808, 0.0177163221, 0.0116204182, 0.0184275229, 0.012180333, 0.0179162044, 0.0348094366, 0.0201261993, 0.0120185288, 0.0179037992, 0.0120254662, 0.0194157735, 0.0311808735, 0.016259186, 0.0111576635, 0.0172574334, 0.0110954773, 0.0174006429, 0.0298282895, 0.0162065607, 0.011000175, 0.0171663761, 0.009329997, 0.016964335, 0.031834282, 0.0176814701, 0.0116497437, 0.0183716528, 0.0121805966, 0.0178920738, 0.0347570218, 0.020032011, 0.0120307924, 0.0179348122, 0.0120670004, 0.0194086842, 0.0311025921, 0.0162079334, 0.0111817308, 0.017268775, 0.0111212209, 0.0173786785, 0.029746199, 0.0161356963, 0.0110005671, 0.0171486139, 0.00934759807, 0.0168901868, 0.0317740366, 0.0176515989, 0.0116421198, 0.0184102226, 0.0121764783, 0.017850209, 0.0347492546, 0.0200985577, 0.0120330947, 0.0179536287, 0.0120862462, 0.0193785094, 0.0310726091, 0.0162242446, 0.0111878226, 0.0172625221, 0.0111364704, 0.0173729621, 0.0298571214, 0.0161666628, 0.0110159153, 0.0171566214, 0.00932087749, 0.0169445798, 0.0318587385, 0.0176710151, 0.0116978828, 0.018442722, 0.0121692643, 0.0178839732, 0.0347688757, 0.0200722758, 0.0120469099, 0.0179543346, 0.0120635731, 0.0194257256, 0.031137675, 0.0162087269, 0.0112131238, 0.01729648, 0.0111307967, 0.017447995, 0.0298939943, 0.0162458811, 0.0110274944, 0.0171523988, 0.00936578121, 0.0170542505, 0.0318851434, 0.0177125074, 0.0116816023, 0.0183947291, 0.0121991588, 0.0179638546, 0.0348708108, 0.0200874433, 0.0120459972, 0.0179155413, 0.0120812934, 0.0194486249, 0.0311386343, 0.0162238572, 0.0112168044, 0.01725775, 0.0111291111, 0.0174647849, 0.0298386421, 0.0161980167, 0.0110630943, 0.0171014611, 0.00934802182, 0.0170048419, 0.0318810008, 0.0177295972, 0.0116774132, 0.0182999894, 0.0121882074, 0.0178756677, 0.0348027796, 0.0200778674, 0.0120988013, 0.0178465396, 0.012127731, 0.0194422882, 0.0312246978, 0.0162619986, 0.0112616438, 0.0172496866, 0.0111737428, 0.0174654219, 0.0299871471, 0.0162422396, 0.0110655688, 0.0171186291, 0.00938631874, 0.017013168, 0.032066755, 0.017668929, 0.0116907675, 0.018328771, 0.0121751688, 0.0178980902, 0.0349560417, 0.0200745463, 0.0121039087, 0.0178996101, 0.0120690074, 0.0194107145, 0.0313292071, 0.0163045749, 0.0112733841, 0.0171868056, 0.0111514684, 0.0174554903, 0.0300258249, 0.0162160806, 0.0110727502, 0.0170985684, 0.00940541178, 0.0170017201, 0.0319424868, 0.0177453235, 0.011725666, 0.0183308665, 0.0122509832, 0.0179172195, 0.0349107943, 0.0201089121, 0.0121057341, 0.0179309677, 0.0121675218, 0.019410478, 0.0312933512, 0.0162633415, 0.0112761436, 0.0172715932, 0.011209297, 0.0174622871, 0.029953124, 0.0162286088, 0.0110822171, 0.0171610508, 0.00942914002, 0.0170353744, 0.0319789238, 0.017745398, 0.0117607946, 0.0183008742, 0.0122587876, 0.0178871118, 0.0349963754, 0.020033136, 0.0121217733, 0.0177172776, 0.0121684689, 0.0194337089, 0.0312358178, 0.0162004009, 0.0112321097, 0.0172103252, 0.0112663824, 0.017478358, 0.0299491081, 0.0161500163, 0.0110675255, 0.0171395354, 0.00944271125, 0.0170057528, 0.0317837931, 0.0175914802, 0.0117316842, 0.0183381531, 0.0122696273, 0.0178715065, 0.0348645672, 0.0199880619, 0.012111038, 0.0179391149, 0.0121613806, 0.0194036569, 0.0312076416, 0.0162370596, 0.0113376267, 0.0173449349, 0.0112478808, 0.0174309239, 0.0298960004, 0.0162551515, 0.0111049777, 0.0171573032, 0.00948024169, 0.016980214, 0.0319977812, 0.017714398, 0.0117365895, 0.0184073038, 0.0122566912, 0.0179205015, 0.0348606408, 0.0200403538, 0.0120974099, 0.0178578999, 0.0121437944, 0.0193906482, 0.0313539244, 0.0162075628, 0.0112547074, 0.017146701, 0.0111421123, 0.0173676051, 0.0301044714, 0.0161608383, 0.011048153, 0.0170231685, 0.00934906863, 0.0169422533, 0.032073386, 0.0177187212, 0.0117058074, 0.0182180386, 0.0121962233, 0.0177969448, 0.035023246, 0.0201409701, 0.0121275261, 0.0177824553, 0.0120707983, 0.0193438865, 0.0313964039, 0.0163714811, 0.0112895491, 0.0171292815, 0.0111127244, 0.0173587073, 0.030074859, 0.0163314939, 0.011085174, 0.0170422029, 0.00935699977, 0.0169552974, 0.0321486704, 0.0178244803, 0.0117647853, 0.0183166265, 0.0122380713, 0.0178949572, 0.0350874215, 0.0203138869, 0.0121775102, 0.0178579539, 0.012090927, 0.0194127802, 0.0315077603, 0.0163482241, 0.0113100009, 0.0171847753, 0.0111563373, 0.0174087565, 0.0301445182, 0.0163271297, 0.0111184586, 0.017032532, 0.00932543073, 0.0169534925, 0.032159254, 0.017892383, 0.0117481649, 0.0182003565, 0.0121781658, 0.0178582948, 0.0351430662, 0.0203181021, 0.0121126007, 0.0178108457, 0.0120651638, 0.0193876754, 0.0314281322, 0.0164315999, 0.0112535553, 0.0171747357, 0.0111812996, 0.017480297, 0.0301754251, 0.0163575355, 0.0110722808, 0.0169877391, 0.00938950758, 0.0169999581, 0.0321183838, 0.0178897865, 0.0117945829, 0.0183758046, 0.0122103412, 0.0180123635, 0.0351639688, 0.0204212479, 0.0121715916, 0.0178304836, 0.0120792799, 0.0195464659, 0.0313914381, 0.0164304972, 0.011324239, 0.0172806755, 0.0112113049, 0.0175673831, 0.0300134607, 0.0163049735, 0.0111215571, 0.0171863083, 0.00938168168, 0.0170886889, 0.0319927186, 0.017867256, 0.0118014701, 0.0183721501, 0.0121802539, 0.0179982502, 0.0351115949, 0.0203393474, 0.012222534, 0.0181230102, 0.0121586472, 0.0194742084, 0.0314669125, 0.0164483767, 0.0113270963, 0.0172260106, 0.0111124152, 0.0175711624, 0.0301660299, 0.0163716879, 0.0111059155, 0.01701493, 0.00929223094, 0.0171401836, 0.0322711058, 0.0179151893, 0.0117787076, 0.0182934999, 0.0121252239, 0.0179992504, 0.035123717, 0.0203316379, 0.0121742077, 0.0178302079, 0.0120031089, 0.0195040312, 0.0314462036, 0.0164303202, 0.0112673277, 0.0171860661, 0.0110971304, 0.0175664537, 0.0300954655, 0.0163423046, 0.0110737011, 0.0170310233, 0.00932201371, 0.0170935262, 0.0321587436, 0.0178666525, 0.011749981, 0.0183029659, 0.012143624, 0.0180279985, 0.03514231, 0.0203576237, 0.0121815559, 0.0178526416, 0.0120354518, 0.019547902, 0.0314851888, 0.0164745711, 0.0113151474, 0.0171899647, 0.0110980729, 0.0175555795, 0.0301572978, 0.0164984167, 0.0111277318, 0.0170292035, 0.00930242985, 0.0170966219, 0.0323291607, 0.0180006307, 0.0117838597, 0.0183565207, 0.0121188676, 0.0179620367, 0.0352578275, 0.0204562433, 0.0122593809, 0.0179680195, 0.0120203057, 0.0194768813, 0.0315627418, 0.016580062, 0.0113915699, 0.0173450317, 0.0111091193, 0.0175224002, 0.0302524902, 0.0165247433, 0.0111880451, 0.0171644073, 0.00930800755, 0.0170603748, 0.0323774964, 0.0181013327, 0.0118611101, 0.0184577033, 0.0121405525, 0.0179491229, 0.035368748, 0.0205045324, 0.0122595718, 0.0179220866, 0.01197924, 0.0194555335, 0.0315671228, 0.0165339597, 0.0113597643, 0.0172573123, 0.0110657243, 0.0175070632, 0.0302505866, 0.016485393, 0.011176113, 0.0170727186, 0.00928583369, 0.0170784332, 0.0324002914, 0.018029375, 0.0118302209, 0.0183999632, 0.0121078892, 0.0179698616, 0.0353446938, 0.0205716249, 0.0122603504, 0.0179609191, 0.0120128505, 0.0195079129, 0.0317058414, 0.0166225694, 0.0113696922, 0.0173013769, 0.0110949492, 0.0175230317, 0.0302762445, 0.0165240616, 0.0111840619, 0.0171055738, 0.00933202915, 0.0170768891, 0.0324201323, 0.018066844, 0.0118335998, 0.0183709208, 0.0121445162, 0.0179711245, 0.0353771336, 0.020569602, 0.0122234905, 0.0179527048, 0.0120223155, 0.019496059, 0.0315599479, 0.0166394599, 0.0113738421, 0.0173126478, 0.0111184521, 0.0175395235, 0.030272333, 0.0165232159, 0.0111863203, 0.0170812104, 0.00929916091, 0.0170986168, 0.0324000791, 0.0180630255, 0.0118462136, 0.0184087772, 0.0121257603, 0.0179896317, 0.0353354104, 0.0205883477, 0.012255189, 0.0179775562, 0.01202814, 0.0195315592, 0.0316242203, 0.0165772196, 0.0113695441, 0.0172896329, 0.0111002028, 0.0176075082, 0.030248614, 0.0165020786, 0.0111824488, 0.0171239972, 0.00932302792, 0.0171987563, 0.0324343033, 0.0180394705, 0.0118391775, 0.0184192043, 0.0121564902, 0.0180373956, 0.0353418477, 0.0204867944, 0.0122406418, 0.0179183017, 0.0120179793, 0.019567268, 0.0316156857, 0.0165600013, 0.0113668684, 0.0172691308, 0.011106004, 0.0175653435, 0.0302477255, 0.0164483469, 0.011170255, 0.0170856286, 0.00929913856, 0.0171221029, 0.0322653465, 0.0180330127, 0.0118222088, 0.0183670335, 0.0121221673, 0.0180160869, 0.0352430791, 0.0205168054, 0.0122120436, 0.0179032199, 0.0119848801, 0.0195492767, 0.0315193683, 0.016500853, 0.0113434056, 0.0172159877, 0.0110785225, 0.0175776072, 0.0302302875, 0.0164494105, 0.0111205503, 0.0170341525, 0.00929180067, 0.0171241108, 0.0323346481, 0.01799809, 0.011813906, 0.0183841493, 0.0121143246, 0.0180201437, 0.0351908505, 0.0204733163, 0.0122572808, 0.0179492217, 0.0120235067, 0.0195238721, 0.0314754508, 0.0165216215, 0.011347454, 0.0172893424, 0.0110776341, 0.0175536871, 0.0301196594, 0.0164650101, 0.0111493124, 0.0171135608, 0.00928018522, 0.0170780662, 0.0322822891, 0.0179939047, 0.0118178362, 0.0183654279, 0.0121084601, 0.017962249, 0.03522126, 0.0204803925, 0.012234197, 0.0179919768, 0.0119900871, 0.0194869097, 0.0314981751, 0.0165444929, 0.0113664074, 0.017281564, 0.0110662878, 0.0175382346, 0.0301572494, 0.0164526384, 0.0111641092, 0.0170862488, 0.00928638969, 0.017076591, 0.0322595835, 0.01799131, 0.0118134599, 0.0184157565, 0.0120965615, 0.0179463308, 0.035276521, 0.0204772558, 0.0122322151, 0.017968161, 0.012004354, 0.0195089243, 0.0315613374, 0.0165301245, 0.0113310274, 0.0172533486, 0.0110688154, 0.0175330359, 0.0302133784, 0.0164371189, 0.0111474562, 0.0170756001, 0.00928484183, 0.0170819964, 0.0323256738, 0.0179972462, 0.0117893489, 0.0183580071, 0.012074166, 0.0179678611, 0.0352155492, 0.0204660352, 0.0121853957, 0.0179145597, 0.0119643342, 0.0194879659, 0.0315271355, 0.0164866373, 0.0113333892, 0.0172517095, 0.0110657299, 0.0175320879, 0.0302393865, 0.0164276101, 0.0111266868, 0.0171119906, 0.00925267488, 0.0170698147, 0.0323508829, 0.0179826226, 0.0118055595, 0.0183889493, 0.0120722027, 0.017989723, 0.0352501981, 0.0204692818, 0.0122082066, 0.0179597996, 0.0119729545, 0.0194789637, 0.0315299705, 0.016515905, 0.0113360342, 0.0172526315, 0.0110577699, 0.0175271034, 0.030157188, 0.0164726805, 0.0111349178, 0.0170892645, 0.00927293207, 0.0170752313, 0.0322892293, 0.0179954953, 0.0118018435, 0.0184233598, 0.0120937405, 0.0179676414, 0.0352717191, 0.0204581078, 0.0121932542, 0.0179885179, 0.0119841015, 0.0194903538, 0.0315161869, 0.0165306889, 0.0113168592, 0.0172866769, 0.011078814, 0.0175093021, 0.0301111843, 0.0164401177, 0.0111255376, 0.0170933679, 0.00926224887, 0.0170716234, 0.0322481729, 0.0179473236, 0.011789103, 0.0184128098, 0.0120692812, 0.0179951377, 0.0352322459, 0.020452898, 0.012175791, 0.0179314613, 0.011947046, 0.0195040368, 0.0315038748, 0.0164629109, 0.0112898778, 0.0172436517, 0.011047882, 0.0175356138, 0.0302211028, 0.0164172258, 0.0110993544, 0.0170556754, 0.00926925242, 0.0170955304, 0.0323172025, 0.0179640893, 0.0117766326, 0.0183898546, 0.0121001871, 0.0179993566, 0.0352983102, 0.0204725936, 0.0121993087, 0.0179489609, 0.0119545637, 0.0195102282, 0.0315897502, 0.0165036935, 0.011304562, 0.0172471907, 0.0110531412, 0.0175255183, 0.0301755052, 0.0164363794, 0.0110955462, 0.0170523506, 0.00925954059, 0.0170616098, 0.0323186852, 0.0179573521, 0.0117743695, 0.0183835216, 0.0120889731, 0.0179523509, 0.0351885445, 0.0204551071, 0.0121906074, 0.0179826804, 0.0119461743, 0.0194718502, 0.0315732323, 0.0164536778, 0.0113235516, 0.0172867253, 0.0110413553, 0.0175104104, 0.0302090328, 0.0163858104, 0.0110786473, 0.017059233, 0.00922217499, 0.0170186851, 0.0322972275, 0.0178879444, 0.0117604798, 0.0184260979, 0.0120406589, 0.0179335549, 0.0353192165, 0.0204477441, 0.0121614719, 0.0179587584, 0.0119471764, 0.0194563419, 0.0316107459, 0.0165086649, 0.011291598, 0.0172972344, 0.0110479919, 0.0174807068, 0.0302010532, 0.0164127219, 0.0110860318, 0.0171213094, 0.00925013144, 0.0170408599, 0.0323081836, 0.0179014113, 0.0117577463, 0.0184405725, 0.0120692691, 0.0179404318, 0.0352250524, 0.0204078294, 0.012160996, 0.0180325191, 0.0119531211, 0.0194175318, 0.0315894745, 0.0164178554, 0.0113108736, 0.0173142552, 0.011025778, 0.0174707416, 0.0302401409, 0.0163631588, 0.0110966004, 0.01706383, 0.00924653932, 0.0170137081, 0.0323337801, 0.0179340132, 0.0117803197, 0.0183979347, 0.0120656649, 0.0178966653, 0.0353282616, 0.020409897, 0.0121798273, 0.0179904383, 0.0119264806, 0.019447254, 0.0315802917, 0.016439015, 0.0113044335, 0.0172848217, 0.0110145947, 0.0174698811, 0.030208135, 0.0163932648, 0.0111188265, 0.0171107873, 0.00924703851, 0.0170623511, 0.0323224589, 0.0178996492, 0.0117732929, 0.0184206404, 0.0120584769, 0.0179272816, 0.0353353657, 0.0203859657, 0.0121969944, 0.0180424042, 0.0119480994, 0.0194781404, 0.0315163322, 0.0164005179, 0.0113228681, 0.0173798092, 0.0110375723, 0.0175379217, 0.0302010234, 0.0163556635, 0.0111192185, 0.01716616, 0.00926302746, 0.0170751512, 0.0323403776, 0.0178988539, 0.0117978286, 0.0185249206, 0.0120818177, 0.017979119, 0.035336405, 0.0204002801, 0.0121930186, 0.0180888101, 0.0119627146, 0.0195159074, 0.0315648802, 0.0164443571, 0.01134462, 0.0173512902, 0.0110423667, 0.0175492857, 0.0302179623, 0.0164130442, 0.0111176455, 0.0171884261, 0.00926484354, 0.017060535, 0.0323735625, 0.0178495757, 0.0117948279, 0.0184726827, 0.0120728621, 0.0179870278, 0.0353748575, 0.02035073, 0.0122078843, 0.018082615, 0.0119565912, 0.0195302237, 0.0315868966, 0.0164624322, 0.0113182627, 0.0173871722, 0.0110396799, 0.0175379291, 0.0302303936, 0.0163662005, 0.0111174937, 0.0171763804, 0.00924908277, 0.017076673, 0.0324341729, 0.0179023668, 0.0118055474, 0.018497359, 0.0120705925, 0.0179929901, 0.0353900008, 0.0204287544, 0.0122112483, 0.0180529542, 0.0119644422, 0.0194804128, 0.0316094197, 0.0164495353, 0.0113012474, 0.0173879787, 0.0110607948, 0.0175166782, 0.0303015057, 0.0163674522, 0.0110674473, 0.0171350278, 0.0092450818, 0.0169949234, 0.0323711745, 0.0179156158, 0.0117744189, 0.0184755344, 0.0120701892, 0.0179331414, 0.0353512689, 0.0203234795, 0.0121555198, 0.0180662274, 0.0119499788, 0.0193981398, 0.0315794423, 0.0164660737, 0.011282254, 0.017390538, 0.0110469814, 0.0175148565, 0.0302841291, 0.016371252, 0.0110602053, 0.0171718001, 0.00925241318, 0.0170398224, 0.0323298126, 0.0179411285, 0.0118312407, 0.0185501929, 0.0120887514, 0.0179496948, 0.0352372006, 0.0203975942, 0.0121789798, 0.018087808, 0.011968229, 0.0194980558, 0.0314731523, 0.0164963435, 0.0113281552, 0.0174094588, 0.0110121639, 0.0175361615, 0.0301435627, 0.0164149087, 0.0111147203, 0.017192848, 0.00922215264, 0.0170546696, 0.0322001204, 0.0179263242, 0.0117626796, 0.0185497068, 0.0120468885, 0.0179902539, 0.0352375507, 0.020426577, 0.0121633047, 0.0181143694, 0.0119461063, 0.0195528995, 0.0315001644, 0.0164839067, 0.0113116372, 0.0173700303, 0.0109995259, 0.0175460912, 0.0302070305, 0.0163427498, 0.0111537604, 0.0172142368, 0.00921981875, 0.017085176, 0.0322732627, 0.017887447, 0.0118555063, 0.0185487643, 0.0120362788, 0.0180179942, 0.0352855138, 0.0203541201, 0.0122414017, 0.0181252006, 0.0119361486, 0.0195597503, 0.0315570049, 0.0164890662, 0.0113863098, 0.0173742808, 0.0110234329, 0.0175612718, 0.0302427877, 0.0163817052, 0.011132597, 0.0171479713, 0.00920282025, 0.0170829091, 0.0323264413, 0.0179685056, 0.0118203145, 0.0185307749, 0.0120546473, 0.0179964136, 0.0352703445, 0.0204643756, 0.0122565292, 0.0180918723, 0.0119565297, 0.0195800923, 0.0315384641, 0.016481502, 0.0113422405, 0.0173602011, 0.0110279312, 0.0175770167, 0.0303004812, 0.0163709447, 0.0111216251, 0.0172003191, 0.00921098888, 0.0171045382, 0.0323801562, 0.0179097522, 0.0118401097, 0.018534841, 0.012063669, 0.0180058572, 0.0353933983, 0.0203880277, 0.0122592896, 0.018087158, 0.0119277276, 0.0195410121, 0.0315340944, 0.0164527651, 0.0113329515, 0.017356867, 0.0110122478, 0.0175875518, 0.0301958434, 0.0163598675, 0.0111448755, 0.0171339139, 0.00923236366, 0.0171047393, 0.0323406905, 0.0178834274, 0.0118137654, 0.0185263213, 0.01205834, 0.0180124696, 0.0353352502, 0.0203788169, 0.0122051947, 0.0180630479, 0.0119592501, 0.0195549764, 0.0315857008, 0.0164273921, 0.0113421865, 0.0173730999, 0.0110355578, 0.0175878219, 0.0303378813, 0.0163452663, 0.0111079346, 0.0171815325, 0.00922369678, 0.0171379037, 0.0323462859, 0.0178895444, 0.0118148588, 0.018512778, 0.0120845279, 0.0180315599, 0.035374254, 0.0203799568, 0.0121897627, 0.0180825181, 0.0119684888, 0.0195703115, 0.0315996446, 0.016407473, 0.0113263866, 0.0173935685, 0.011027026, 0.0176277757, 0.0303120483, 0.0163665377, 0.0111290589, 0.0171836335, 0.00922166929, 0.0171181578, 0.0324275456, 0.0178783536, 0.0118360771, 0.0185275897, 0.012050475, 0.0180414338, 0.0354897417, 0.0203495845, 0.0122009013, 0.0180900469, 0.0119610131, 0.0195802636, 0.0316572376, 0.0164321829, 0.0113633489, 0.0173785631, 0.0110086119, 0.0176054463, 0.0303737577, 0.0163554698, 0.0111283725, 0.0172322933, 0.00923223235, 0.0171497948, 0.0323540345, 0.0179019459, 0.0118117072, 0.0185007825, 0.0120450379, 0.0180371683, 0.0354411677, 0.0204247199, 0.0121975979, 0.018077286, 0.0119716646, 0.0196104553, 0.0316955224, 0.0164297726, 0.011342111, 0.0173277948, 0.0110366708, 0.0175348483, 0.0303724352, 0.0163397603, 0.0111214211, 0.017129913, 0.0092458576, 0.01707628, 0.0323730707, 0.0179130249, 0.0118103391, 0.0184898451, 0.0120751439, 0.0180146229, 0.0354713053, 0.0203858018, 0.0122248884, 0.0180712361, 0.0119771464, 0.0195878781, 0.0316898935, 0.0164381899, 0.011350574, 0.0173783116, 0.0110234944, 0.0175828617, 0.0304258876, 0.0163614117, 0.0111146998, 0.0171801616, 0.00923814252, 0.0170820188, 0.0324615501, 0.0179197956, 0.0118226092, 0.018497901, 0.0120641068, 0.0180160273, 0.0355719104, 0.0203858297, 0.0122313742, 0.0180952568, 0.0119764572, 0.0195573997, 0.0318372957, 0.0164818838, 0.0113625303, 0.017396437, 0.0110190315, 0.0175858941, 0.0304457992, 0.0163783859, 0.0111468723, 0.0172133092, 0.00924034789, 0.0171970539, 0.0325393081, 0.0179007892, 0.0118156197, 0.0185969342, 0.0120747965, 0.0180670731, 0.0355493054, 0.0204013474, 0.0122457854, 0.0180833563, 0.0119653419, 0.0196012892, 0.0317486189, 0.0164323598, 0.0113737881, 0.0173891596, 0.0110504618, 0.0176238883, 0.0304280613, 0.0163829289, 0.01112983, 0.0171931069, 0.0092407139, 0.0171278752, 0.0325260647, 0.017912345, 0.0118485689, 0.0185507126, 0.0120712798, 0.0180465374, 0.0355669633, 0.0204227716, 0.0122793531, 0.0181339998, 0.011978332, 0.0195330903, 0.0317133218, 0.0164529588, 0.0113809006, 0.0174371339, 0.011062297, 0.0176050663, 0.0304707363, 0.0163640119, 0.0111401426, 0.0172127932, 0.00923193619, 0.017167842, 0.0325047038, 0.0179107003, 0.0118325073, 0.0185775943, 0.0120672099, 0.0180610251, 0.0355531909, 0.0204284452, 0.0122594107, 0.018099511, 0.0119888335, 0.0195909366, 0.0317773595, 0.0164680611, 0.011375837, 0.0174064338, 0.0110378275, 0.0176188201, 0.0304243807, 0.0163521357, 0.0111651365, 0.0172138829, 0.00921879988, 0.017117722, 0.0325005278, 0.0178594757, 0.011850033, 0.0185754113, 0.0120646423, 0.0180373304, 0.0355782956, 0.0203766935, 0.0122707384, 0.0181154348, 0.0119897937, 0.0195644945, 0.031810645, 0.0164482631, 0.0113812601, 0.0174041558, 0.0110038687, 0.0175647996, 0.0304857437, 0.0163470916, 0.0111498218, 0.0172007959, 0.00921744015, 0.0171291027, 0.0325670093, 0.0179280881, 0.0118781338, 0.0185300019, 0.0120440284, 0.0180773661, 0.0356190987, 0.0204129666, 0.0122673232, 0.0180564504, 0.0119229024, 0.0195407737, 0.0317526609, 0.0164232105, 0.0113829495, 0.0173335187, 0.0109583782, 0.0175316203, 0.0304381661, 0.0163402185, 0.011115822, 0.0171297044, 0.00918207318, 0.017097054, 0.032514073, 0.017913904, 0.0118318396, 0.0184771419, 0.0120251374, 0.0179918054, 0.0354760922, 0.020359762, 0.0122121489, 0.0180536211, 0.0119198952, 0.0194482803, 0.0317573808, 0.0164059419, 0.0113282017, 0.0173446629, 0.0109920744, 0.0175158586, 0.0303944331, 0.0163429882, 0.0110825244, 0.0171696413, 0.00918503758, 0.0170668866, 0.0324259512, 0.017862672, 0.0118044568, 0.0185357276, 0.0120159015, 0.0180054903, 0.0355909653, 0.0203317348, 0.0122341914, 0.018073773, 0.011931044, 0.0196033772, 0.0318532214, 0.0164189581, 0.0113099031, 0.0174130648, 0.010999728, 0.0176401343, 0.0305307768, 0.016336197, 0.0110983597, 0.0172763746, 0.00923584029, 0.0172078405, 0.0325561687, 0.0178703703, 0.0117781041, 0.0185943376, 0.0120598786, 0.0181041732, 0.0355755836, 0.0203252118, 0.0121596558, 0.0180861596, 0.011937893, 0.0196381453, 0.0318081416, 0.0164005104, 0.0113162128, 0.0173845813, 0.0109749492, 0.0176126976, 0.0305589307, 0.0162961632, 0.0111235445, 0.0172002316, 0.00922897458, 0.0171930902, 0.0326474048, 0.0178220607, 0.0117885647, 0.0184426159, 0.01203941, 0.0180885736, 0.0356216356, 0.0203396007, 0.0121968845, 0.0180061851, 0.0119664082, 0.019627016, 0.0318997689, 0.0164137222, 0.0113408873, 0.017355958, 0.0110293878, 0.0176294856, 0.0306136552, 0.0163383372, 0.0111006526, 0.0171114188, 0.00921875611, 0.0171621125, 0.032699734, 0.017910121, 0.011829013, 0.0185314827, 0.0120597323, 0.0180315264, 0.0356409214, 0.0203763861, 0.0122138849, 0.0180532094, 0.0119431475, 0.0194701795, 0.0317960866, 0.0164020937, 0.0113213845, 0.0173471291, 0.0110010775, 0.0175447185, 0.0305367764, 0.0162950084, 0.011096145, 0.0171400886, 0.00922930147, 0.0171416383, 0.0326096676, 0.0178661086, 0.0118184946, 0.0184882227, 0.0120876413, 0.0180846676, 0.0355544761, 0.0203234255, 0.0121959019, 0.0180601291, 0.0119756451, 0.019549353, 0.0318754092, 0.0163654629, 0.0113459732, 0.0173670296, 0.0110466164, 0.0176496562, 0.030483406, 0.0162549838, 0.0110971769, 0.0171709694, 0.00924585015, 0.0171880145, 0.0325137563, 0.0178334303, 0.0118187051, 0.0184824578, 0.0121047068, 0.0180722792, 0.0355363749, 0.0203041062, 0.0122262025, 0.0180531051, 0.0120097166, 0.0195550416, 0.0317920335, 0.0164340269, 0.0113675548, 0.0173797924, 0.0110926889, 0.0176434573, 0.0306099541, 0.0163256787, 0.0111536924, 0.0172109548, 0.0092602754, 0.0172389485, 0.0326973461, 0.0178792421, 0.011844188, 0.0185255241, 0.0120791933, 0.0180804059, 0.0356755629, 0.0203174837, 0.0122234151, 0.0181106161, 0.0119752903, 0.0195840783, 0.0318794809, 0.0164349601, 0.0114041856, 0.0174219999, 0.0110417204, 0.0176028889, 0.0306032617, 0.0162871331, 0.0111463731, 0.0171674155, 0.00924818683, 0.0171589293, 0.0326607786, 0.0178255234, 0.0118661178, 0.0185266528, 0.0120709743, 0.0180536602, 0.0355995446, 0.0203437395, 0.0122324517, 0.0180266537, 0.0119326469, 0.0195312202, 0.0319244303, 0.0163837261, 0.0113582546, 0.0173408035, 0.0110021764, 0.0175793972, 0.0305318572, 0.0162829291, 0.0111561064, 0.0171530675, 0.00918002985, 0.0170809217, 0.0325854756, 0.0178352501, 0.011833718, 0.0184828155, 0.0120505495, 0.0179980285, 0.0356434919, 0.0203210339, 0.0122065572, 0.0180242751, 0.011905577, 0.0194969196, 0.0318976343, 0.0164535474, 0.0113722552, 0.0173865128, 0.0109937117, 0.0175625123, 0.0305686761, 0.0163507704, 0.0111371484, 0.0171828046, 0.00921478402, 0.0170793533, 0.0326014124, 0.0178474952, 0.0118565112, 0.0185598824, 0.0120392796, 0.0179948043, 0.035613142, 0.0204193294, 0.0122690052, 0.0181391705, 0.011944823, 0.0194834322, 0.0317859575, 0.016418457, 0.0113986824, 0.0174695738, 0.0110455547, 0.0175046939, 0.0305408668, 0.016275391, 0.0111557487, 0.0172113981, 0.00918123312, 0.0170363318, 0.0324953012, 0.0178347174, 0.0118332207, 0.0185351968, 0.012013305, 0.0179033559, 0.0356064551, 0.0203120373, 0.0122288801, 0.0180780739, 0.0118997283, 0.0193714909, 0.0317777395, 0.0164168179, 0.0113801705, 0.0174389295, 0.0109999981, 0.0174910948, 0.0305313319, 0.0162835401, 0.0111856973, 0.0172196832, 0.00915984064, 0.0170439761, 0.0325096361, 0.0178472176, 0.011865845, 0.0185250957, 0.0119823897, 0.0179179404, 0.0355441198, 0.020343639, 0.0122483689, 0.018085558, 0.0118558249, 0.0193456952, 0.0318278223, 0.0164258517, 0.0114047136, 0.0173967853, 0.0109580373, 0.0174316205, 0.0305505395, 0.0163166635, 0.0111818472, 0.0172162298, 0.00914486125, 0.0170312375, 0.0325789787, 0.0178737678, 0.0118792262, 0.0185629576, 0.0120039061, 0.0178564712, 0.0356028341, 0.0203982424, 0.0122260526, 0.0181007218, 0.0118605904, 0.0192999225, 0.0318226814, 0.0163814686, 0.0113620311, 0.017439127, 0.0109244762, 0.0174174886, 0.0305139963, 0.0162925776, 0.0111458376, 0.0172249787, 0.00913755503, 0.0169320982, 0.0325463898, 0.0178313255, 0.0118674943, 0.0186132118, 0.0119529245, 0.017850779, 0.0354556255, 0.0203155205, 0.0122311153, 0.0181337874, 0.0118099656, 0.0193125512, 0.0316759758, 0.0163629074, 0.0113668377, 0.0174801908, 0.0109116295, 0.0174065325, 0.0304962676, 0.0162482131, 0.0111504048, 0.0172743034, 0.00912930258, 0.0169689003, 0.0325309262, 0.017804781, 0.0118513564, 0.0186212081, 0.0119523779, 0.0178063996, 0.0355175994, 0.0203370452, 0.0122139882, 0.0181661714, 0.0118620768, 0.0192827284, 0.0318020023, 0.0163631383, 0.0113567393, 0.0174978543, 0.0109129967, 0.0173782706, 0.030531235, 0.0162376072, 0.01112823, 0.0172264297, 0.0091205379, 0.0169311929, 0.0325665846, 0.0177385863, 0.0118269054, 0.0186228584, 0.0119525027, 0.0177853052, 0.035563346, 0.0202873237, 0.0122058038, 0.018126376, 0.0118207205, 0.0192740019, 0.0318766125, 0.0163563527, 0.0113499854, 0.0174747631, 0.0109040197, 0.0173370112, 0.0305206422, 0.0162064135, 0.0111131333, 0.0172259882, 0.0091070598, 0.0169391222, 0.0325800776, 0.0177573282, 0.0118236672, 0.0185570959, 0.0119583718, 0.0178174283, 0.0355161391, 0.0202590302, 0.0122479368, 0.0180953331, 0.0118434122, 0.0192162413, 0.0318406522, 0.0163010266, 0.0113524944, 0.0174140371, 0.0109280525, 0.0173103046, 0.0305134486, 0.0161995813, 0.0111283669, 0.0171946529, 0.00910962932, 0.0169314612, 0.0325592905, 0.0177279599, 0.0118190274, 0.0185902175, 0.0119800698, 0.0178425796, 0.0356578194, 0.0202564783, 0.0122213541, 0.0181513801, 0.0118337953, 0.0192793328, 0.0318985805, 0.0163051467, 0.0113719227, 0.0174759571, 0.0109054698, 0.0173730515, 0.0306054689, 0.016198365, 0.0111455908, 0.0172503106, 0.00913317874, 0.0168973375, 0.0326195508, 0.0176931117, 0.0118588367, 0.018574046, 0.0119637595, 0.0177524313, 0.0355226435, 0.0201808661, 0.0122281769, 0.018067481, 0.0118367523, 0.019201491, 0.0318397097, 0.016260732, 0.0113746841, 0.0174199045, 0.0109260567, 0.0172838513, 0.0305018723, 0.0161772147, 0.0111344224, 0.0171657, 0.00912941433, 0.0168485139, 0.0325704552, 0.0177093968, 0.0118420394, 0.018531926, 0.0119485995, 0.0177681856, 0.0355592407, 0.0202156082, 0.0122085754, 0.0180842653, 0.0118268384, 0.0191965252, 0.0318123363, 0.016271783, 0.0113325771, 0.0174531136, 0.0109179635, 0.0172727983, 0.0304576177, 0.0161468349, 0.0111186784, 0.0172258914, 0.00910894014, 0.0168447569, 0.0325508341, 0.0177067649, 0.0118088182, 0.0186633971, 0.0119477045, 0.0177542605, 0.0355261266, 0.0202559028, 0.0121582365, 0.0180929359, 0.0117966598, 0.0191905182, 0.031877894, 0.0163070373, 0.0113304611, 0.0174506418, 0.0108839041, 0.0173149128, 0.0305129569, 0.016215343, 0.0111133689, 0.017264707, 0.00909840129, 0.0168656576, 0.0325664431, 0.0177031271, 0.0118178036, 0.0186065026, 0.011908764, 0.0176996849, 0.0355351791, 0.0201561805, 0.0121684577, 0.0180615336, 0.01178551, 0.0192425512, 0.0318050422, 0.0162225924, 0.0113169011, 0.0173982475, 0.0108596748, 0.0173114166, 0.0305536352, 0.0161682945, 0.0111009451, 0.0172109455, 0.00909061544, 0.0169490892, 0.0325815678, 0.0176885128, 0.0118257236, 0.0186684448, 0.0119233336, 0.0178560782, 0.035617318, 0.0201877076, 0.0122059993, 0.0181426443, 0.0118071046, 0.0193290226, 0.0319515131, 0.0162586514, 0.0113416519, 0.0174807962, 0.0108863879, 0.0173685346, 0.0306407418, 0.0161512811, 0.0110935047, 0.0172297265, 0.00910859555, 0.0169947799, 0.0326795243, 0.0176533256, 0.0117853601, 0.0185935851, 0.0119251758, 0.0178614389, 0.0356813557, 0.0201811753, 0.0122239031, 0.0181472991, 0.0117981844, 0.0193231162, 0.031904608, 0.0162253398, 0.0113460533, 0.0174942818, 0.0108770849, 0.0173817314, 0.030682262, 0.0161271431, 0.0111077894, 0.017241152, 0.00911230594, 0.0169374626, 0.0326369628, 0.0176174417, 0.0117977392, 0.0185983665, 0.0118521992, 0.0177453328, 0.0356689245, 0.0200893376, 0.0120933773, 0.0179749951, 0.0117071243, 0.0191552788, 0.0319443569, 0.0161394719, 0.011247132, 0.0172812343, 0.0108002564, 0.0172013994, 0.030487692, 0.0160684697, 0.0109918881, 0.0170287564, 0.00902024936, 0.0167984013, 0.0323356912, 0.0175282713, 0.0116751958, 0.0184170064, 0.0117660491, 0.0175780337, 0.0353108607, 0.0199685134, 0.0120110335, 0.0178394392, 0.0116278362, 0.0189953931, 0.0317242034, 0.016118316, 0.0111767938, 0.0171006117, 0.0107268607, 0.0171118435, 0.03043494, 0.0160200261, 0.0109395208, 0.0169083811, 0.00897106249, 0.0167697761, 0.0322360471, 0.0175597239, 0.0116274562, 0.0182413831, 0.0117138904, 0.0176328644, 0.0350571647, 0.0199645627, 0.0118999584, 0.0175939947, 0.0115758888, 0.0190353114, 0.0314500891, 0.0161159337, 0.0110707041, 0.0169978477, 0.0106715541, 0.0171305146, 0.0302988328, 0.0160155054, 0.0108630769, 0.016862588, 0.00892697088, 0.0167147554, 0.0321249403, 0.0174805522, 0.0115228156, 0.0181504413, 0.0116973864, 0.0175536051, 0.0348946787, 0.0197825972, 0.0117604388, 0.0176284872, 0.0115404911, 0.018956149, 0.0313944891, 0.015987806, 0.0110287629, 0.0170871355, 0.0106945345, 0.0171154942, 0.0301840305, 0.0159013532, 0.0107910698, 0.0169175472, 0.00893796422, 0.016799558, 0.032146886, 0.0173446257, 0.0115097938, 0.0181985423, 0.0116873244, 0.0175613109, 0.0349769741, 0.0198014453, 0.0118522104, 0.0176907349, 0.011538784, 0.0190412141, 0.0314955935, 0.0159970652, 0.0110986112, 0.0171072576, 0.0106866481, 0.0171348192, 0.0302339867, 0.015894698, 0.0108093647, 0.0169012956, 0.00896298327, 0.0167182516, 0.0321512632, 0.0173921809, 0.0115509285, 0.0181529243, 0.0117053417, 0.0175160561, 0.0349213444, 0.0197166372, 0.0118610999, 0.0176136289, 0.011574789, 0.0189596303, 0.0314138122, 0.0160146076, 0.0111009665, 0.0170685202, 0.0107007008, 0.0170265511, 0.030187564, 0.0159328207, 0.0108166374, 0.0168885048, 0.00896733347, 0.0167141296, 0.0321060643, 0.0173817389, 0.0115347421, 0.0181561634, 0.0117491446, 0.0175914653, 0.0349472612, 0.0198432896, 0.0118391272, 0.0175971109, 0.0115730092, 0.0190086365, 0.0314801112, 0.016035052, 0.011054215, 0.0170577299, 0.010711317, 0.0171246883, 0.0301701184, 0.015877286, 0.010813199, 0.0168813486, 0.00898127817, 0.0167841688, 0.0320986323, 0.0173480883, 0.0114975777, 0.0181557145, 0.0117706535, 0.0176371913, 0.0349069946, 0.0196952224, 0.011789687, 0.0176374316, 0.0115976138, 0.0190426838, 0.0314375758, 0.0160164405, 0.0110644782, 0.017094858, 0.0107349399, 0.0171483867, 0.0302037261, 0.0158824865, 0.0108123273, 0.0169299394, 0.00900389254, 0.0168098323, 0.0320879519, 0.0173344035, 0.0114552248, 0.0181465503, 0.0117399301, 0.0176354907, 0.0348757543, 0.0197652392, 0.011722466, 0.0175652187, 0.0115903625, 0.0190574899, 0.0313921943, 0.0160000753, 0.0110121015, 0.0170624722, 0.0107559543, 0.0171783846, 0.0301888213, 0.0158939306, 0.0107693821, 0.0169162918, 0.00900547113, 0.0168520939, 0.0320551917, 0.0173090305, 0.0114931017, 0.018111784, 0.0117430948, 0.0176322702, 0.0348806307, 0.0197006911, 0.0117567722, 0.0175988898, 0.0115433214, 0.0190506503, 0.0314179696, 0.016011415, 0.0110194562, 0.0170144401, 0.0106966598, 0.0171354935, 0.0301927719, 0.0158701781, 0.010758684, 0.016864337, 0.00896462984, 0.0168325678, 0.0319935717, 0.0173533726, 0.0114584379, 0.0181207135, 0.0117101818, 0.0175986104, 0.0348711982, 0.0197780896, 0.0117661208, 0.0176084656, 0.011551315, 0.0190215539, 0.0313577279, 0.0160268452, 0.0110514415, 0.0171236619, 0.0107147088, 0.0171421431, 0.0301648863, 0.0159294493, 0.0107897781, 0.0169382021, 0.00896837655, 0.0168060679, 0.0319384672, 0.0173930898, 0.0114803659, 0.0182057675, 0.0117019787, 0.017632667, 0.0348694697, 0.0198146701, 0.0117816171, 0.017677106, 0.0115891546, 0.0190377329, 0.031350024, 0.0160652194, 0.0110318856, 0.0171371643, 0.0107387174, 0.0171633363, 0.0301433001, 0.0160105228, 0.0107864188, 0.0169182271, 0.00896884315, 0.0168027021, 0.0319485478, 0.0174151305, 0.0114955399, 0.0182229597, 0.011727361, 0.0176072195, 0.0347853191, 0.0198560897, 0.0117883375, 0.0177688096, 0.0116053717, 0.0190688353, 0.0313179679, 0.016107779, 0.0110363327, 0.0171546359, 0.0107500292, 0.0171918646, 0.0301014818, 0.0160189234, 0.0107890647, 0.0169759914, 0.00899709668, 0.0168612842, 0.031901814, 0.017469842, 0.0114907986, 0.0183188785, 0.0117579792, 0.0177038498, 0.0348554216, 0.0198989194, 0.0117584383, 0.01779042, 0.0116330218, 0.0191142224, 0.0313405022, 0.0161028747, 0.0110395141, 0.0172390305, 0.0107541187, 0.017175639, 0.0300178751, 0.0159587767, 0.0107271494, 0.0170758869, 0.0089892298, 0.0168545917, 0.0319059193, 0.0174102094, 0.0114836739, 0.0183714088, 0.011782473, 0.0176975392, 0.0349367261, 0.0198689476, 0.011811045, 0.0179376788, 0.0116600264, 0.0191831067, 0.0314712599, 0.0161087755, 0.0110746985, 0.0173603408, 0.010765234, 0.0172582977, 0.0301803723, 0.0159166194, 0.010771771, 0.0171459224, 0.0090070162, 0.0169117432, 0.0320516564, 0.0174156819, 0.0114403749, 0.0184934605, 0.0117910039, 0.017752789, 0.0348522216, 0.0197501034, 0.0117532322, 0.0179765597, 0.0116449734, 0.0191765409, 0.0312678292, 0.0160638113, 0.011042757, 0.0173451863, 0.01075364, 0.0171900149, 0.0300323758, 0.0159265492, 0.0107457517, 0.0171084367, 0.00900106411, 0.0168613959, 0.0319595747, 0.0174087007, 0.0114516523, 0.0184179004, 0.011790487, 0.017714927, 0.0346926339, 0.0198679268, 0.0117611373, 0.0178328063, 0.0116334371, 0.0192057025, 0.0313874073, 0.016140148, 0.011061932, 0.0172496159, 0.010726152, 0.0172254853, 0.0300625134, 0.0160341263, 0.010823858, 0.0170267858, 0.00897626206, 0.016892964, 0.0319501869, 0.0174655616, 0.0115571469, 0.0182739627, 0.0117305797, 0.0177287664, 0.0348705165, 0.0198272448, 0.0118275583, 0.0176855717, 0.0116734309, 0.0191930011, 0.0314032175, 0.016109813, 0.011091209, 0.0171529129, 0.0107465023, 0.0172501467, 0.0300842226, 0.0160088986, 0.0108033037, 0.016981069, 0.00900520291, 0.016899379, 0.0318679586, 0.0173993725, 0.0115077309, 0.0182490163, 0.0117468927, 0.0177561156, 0.0348262563, 0.0198349636, 0.0118154474, 0.0176657941, 0.0116123706, 0.0192058049, 0.031383533, 0.0160603598, 0.0110882586, 0.017097244, 0.0107292645, 0.0172187313, 0.0300581455, 0.015896406, 0.0107949851, 0.0168753676, 0.00897985976, 0.0169236939, 0.0319246314, 0.0173661597, 0.0114993975, 0.0181540083, 0.0117625576, 0.0177197177, 0.0347857736, 0.0197656564, 0.0117950495, 0.0175842885, 0.0116266208, 0.019192623, 0.0313429944, 0.0160371829, 0.0110524632, 0.017021263, 0.0107303327, 0.0172202252, 0.0299523752, 0.0159212593, 0.0107823955, 0.0168406349, 0.00898203254, 0.0167979132, 0.0317869447, 0.0172883943, 0.0114779258, 0.0181160849, 0.0117397374, 0.0175960958, 0.0346271768, 0.0197482966, 0.0118121812, 0.0175944306, 0.0116366129, 0.0190331396, 0.0312313121, 0.0159217007, 0.0111365858, 0.017050432, 0.0107192686, 0.0171405785, 0.0299758296, 0.0158989076, 0.0108441049, 0.0168697201, 0.00896793604, 0.0168260988, 0.0318548158, 0.0173323397, 0.0115205133, 0.0181435701, 0.0117144985, 0.0176896136, 0.0347932018, 0.0197835416, 0.0118641732, 0.0175612364, 0.0116279023, 0.0191389974, 0.03133424, 0.0160490368, 0.0111248726, 0.0170845166, 0.0107538635, 0.0172607172, 0.0300764982, 0.0159219764, 0.0108316829, 0.0168527178, 0.00899765268, 0.0169378128, 0.0318943039, 0.0173811354, 0.0115090162, 0.0180990789, 0.0117489118, 0.0177626386, 0.0348227434, 0.0198636837, 0.0118137375, 0.0175446365, 0.0116593232, 0.0191501025, 0.031404458, 0.0160992481, 0.0110890316, 0.0170404054, 0.0107571622, 0.0172322765, 0.0300864335, 0.0159403812, 0.0108033959, 0.0167850181, 0.00899101049, 0.0168746635, 0.0319090709, 0.0174040515, 0.0114742899, 0.0180681348, 0.0117668258, 0.0177426226, 0.0347733274, 0.0198582634, 0.0118060149, 0.0175719932, 0.0116809821, 0.0191753116, 0.0313473828, 0.0161067192, 0.0111014061, 0.0169895869, 0.0107594356, 0.0171833206, 0.0300465859, 0.0159460828, 0.0107979849, 0.016800331, 0.00898681395, 0.016809281, 0.0319068506, 0.0174194872, 0.0114482343, 0.0180288255, 0.0117630688, 0.0177268572, 0.0347839184, 0.0199341867, 0.0117526958, 0.0174859818, 0.0116558401, 0.0190876704, 0.0313610286, 0.0160935391, 0.0110569466, 0.0169828124, 0.0107388292, 0.0170988385, 0.0300407019, 0.0159669947, 0.0107505731, 0.0167381987, 0.00897554122, 0.0167850107, 0.0318741389, 0.0174192898, 0.0114432275, 0.0180159099, 0.0117691113, 0.0176949445, 0.0347743928, 0.0198972002, 0.0117467763, 0.0174623467, 0.0116618285, 0.019050533, 0.0313254856, 0.0161056165, 0.0110396594, 0.0169380829, 0.0107424771, 0.01710275, 0.0299629066, 0.0159599092, 0.0107379491, 0.01669202, 0.00897192489, 0.0167681649, 0.0317829475, 0.0174030494, 0.0114073148, 0.0179668721, 0.0117591424, 0.0176548492, 0.0346970931, 0.0198950879, 0.011742454, 0.0174278617, 0.0116456263, 0.0190951768, 0.03126093, 0.0160971321, 0.0110475337, 0.0169145968, 0.0107494025, 0.0171221122, 0.0300095957, 0.0159964636, 0.0107671833, 0.0168037266, 0.00898499601, 0.0167908333, 0.0318593085, 0.0174185559, 0.0114076063, 0.0180489514, 0.0117908698, 0.0176976696, 0.0347773843, 0.0198541433, 0.0117347259, 0.0175038651, 0.0116719026, 0.019148564, 0.031315662, 0.0160447396, 0.0110829324, 0.0169920698, 0.0107682003, 0.0171647351, 0.0300829932, 0.0159352217, 0.0108054234, 0.0167794321, 0.00902147219, 0.0168386791, 0.0321245678, 0.0174129922, 0.0114755575, 0.0180038363, 0.0118301772, 0.0177949369, 0.0349755771, 0.0198845081, 0.0117908027, 0.0174978003, 0.0117628565, 0.0192076415, 0.031560868, 0.0161188822, 0.011165021, 0.0170255937, 0.010854206, 0.0171889961, 0.0302605331, 0.0160293598, 0.0108310748, 0.0168220345, 0.00906123873, 0.0168309957, 0.0321466252, 0.0175010134, 0.0115055908, 0.018066451, 0.0119082201, 0.0177843962, 0.0349872634, 0.0200077165, 0.0118149025, 0.0175983552, 0.0118587129, 0.0193062108, 0.0315738916, 0.0162393749, 0.0111570098, 0.0170549471, 0.0109044975, 0.0172839947, 0.0302012041, 0.0160803832, 0.0108195301, 0.0168340448, 0.0091476189, 0.0169718191, 0.03218095, 0.0175577495, 0.0115016196, 0.018089084, 0.0119826896, 0.0178814102, 0.0350141004, 0.0200400166, 0.0117826834, 0.0175424907, 0.0119195469, 0.0193044748, 0.0317700878, 0.01625425, 0.0111202477, 0.0170375537, 0.010955397, 0.0173600409, 0.0304153934, 0.0160816144, 0.0107957143, 0.0168460198, 0.00917811412, 0.0170113165, 0.0323173478, 0.0175472144, 0.0114566069, 0.0181129966, 0.0120236194, 0.0178764965, 0.0352793075, 0.0200916417, 0.011753099, 0.0175868161, 0.0119780721, 0.0193811767, 0.0317622237, 0.016276272, 0.0111032864, 0.0170046035, 0.0109964861, 0.0173571445, 0.0305325985, 0.0161285661, 0.0106800497, 0.0167945642, 0.00917252991, 0.0170272235, 0.0323718153, 0.0175790899, 0.0113353655, 0.0180232413, 0.0119501874, 0.0178912524, 0.0353245065, 0.0200442988, 0.0116268219, 0.0175420213, 0.0119281104, 0.0193507839, 0.0317880474, 0.0162703395, 0.011022659, 0.0170008987, 0.0109946774, 0.0173111632, 0.0304518212, 0.0160938185, 0.0106935054, 0.0167760644, 0.00920829084, 0.0169683341, 0.0323128328, 0.0175456889, 0.011398484, 0.0180348195, 0.0120534329, 0.0179062132, 0.0352253318, 0.02002188, 0.0117500871, 0.0174927097, 0.0119741065, 0.0193656217, 0.0317074694, 0.0162275396, 0.011086951, 0.0169803426, 0.0110293776, 0.0173486061, 0.0305070337, 0.0160588846, 0.0107696718, 0.0167433154, 0.00922220107, 0.0170057286, 0.0323743895, 0.0175424814, 0.011444943, 0.0180291291, 0.0120268483, 0.0179108698, 0.0354535393, 0.0200024359, 0.0117566781, 0.0174832456, 0.0120036071, 0.0193850249, 0.0319788009, 0.0162613746, 0.0110652857, 0.0169263594, 0.0110592414, 0.0173664596, 0.0305892434, 0.0160937365, 0.0107496539, 0.0167114586, 0.00924370997, 0.0169971529, 0.0325328708, 0.0175454728, 0.0114837652, 0.0180057641, 0.0120687056, 0.0178755913, 0.0354268923, 0.0200337544, 0.0118255001, 0.0174441524, 0.0119758993, 0.0194017831, 0.0319598764, 0.0162514318, 0.0111466525, 0.0169102196, 0.0110532707, 0.0173291899, 0.030563727, 0.0160622951, 0.0108026611, 0.0166758448, 0.00917849038, 0.0169952177, 0.032358028, 0.0175553728, 0.011525129, 0.0179540142, 0.0120234834, 0.0178822726, 0.0352479666, 0.0200178269, 0.0118324691, 0.0173970908, 0.0119281439, 0.0193793029, 0.0318398625, 0.0162152443, 0.0111426227, 0.016904451, 0.0109716896, 0.0173523147, 0.0304212123, 0.0160715692, 0.0108085787, 0.0167147722, 0.00920211151, 0.0170170572, 0.0323278643, 0.0175387599, 0.0114951925, 0.017951889, 0.0119952168, 0.0179064572, 0.0352519974, 0.0200196784, 0.0118007315, 0.0173925739, 0.01194093, 0.0194168743, 0.0318268798, 0.0162279513, 0.0111308331, 0.0169176795, 0.0110172909, 0.017364759, 0.0304625295, 0.0160892066, 0.0108014448, 0.016732445, 0.00921927765, 0.0170449167, 0.0323281735, 0.0175608099, 0.0114842355, 0.0179803912, 0.0120512974, 0.01794287, 0.0352745764, 0.0200571734, 0.0118205659, 0.0174238533, 0.0119587546, 0.0194319449, 0.0318361223, 0.0162669737, 0.0111071551, 0.0169166904, 0.0110381916, 0.0173941944, 0.030421976, 0.0161230378, 0.0107912328, 0.0167243127, 0.00919001177, 0.0170513112, 0.0322755016, 0.0175976604, 0.0114708571, 0.0179979131, 0.0120385811, 0.0179731771, 0.0352593064, 0.0200053807, 0.0118052028, 0.0174526051, 0.0119888335, 0.0194590632, 0.0318291932, 0.0162573643, 0.0111254333, 0.0169369727, 0.0110266516, 0.0173900481, 0.0304989796, 0.0160824675, 0.010820087, 0.0167324618, 0.00921273883, 0.0170562342, 0.0323741175, 0.0175576601, 0.0114847291, 0.0179985277, 0.0120509407, 0.0178985912, 0.0352861993, 0.0200120844, 0.0118016936, 0.0174255688, 0.01196987, 0.0193701405, 0.0318154655, 0.0162234157, 0.0110999923, 0.0169267803, 0.010986425, 0.0173191987, 0.0304972026, 0.0160831679, 0.0108200554, 0.0167149436, 0.0092205666, 0.0170097295, 0.0323172249, 0.0175821483, 0.0114882216, 0.0179746859, 0.0120373573, 0.0179005042, 0.0352734067, 0.0200472288, 0.0118081123, 0.0174015649, 0.0119756795, 0.0193867087, 0.0318641886, 0.0162396934, 0.0111353109, 0.0168720447, 0.0110004125, 0.0173332263, 0.0304645374, 0.0160560813, 0.0107900156, 0.0166857913, 0.00921626948, 0.0169742629, 0.0322627835, 0.0175185278, 0.011474805, 0.0178985167, 0.012035992, 0.0178764779, 0.0351477265, 0.0199703872, 0.0118123917, 0.0173318833, 0.0119326515, 0.0193488821, 0.031669762, 0.0162046123, 0.011118941, 0.0168086439, 0.0109925717, 0.0173496399, 0.0304002818, 0.0160853211, 0.0107982345, 0.0166321117, 0.00918371323, 0.0169954728, 0.0322571546, 0.0175561458, 0.0114980526, 0.0178920571, 0.0120344423, 0.0179074649, 0.0351376012, 0.020070916, 0.0118136611, 0.017399421, 0.0119557567, 0.0193697959, 0.0317549929, 0.0162482057, 0.0111101717, 0.0168441702, 0.011008176, 0.0173471924, 0.030409826, 0.0161081944, 0.0108285518, 0.0166735761, 0.00920221116, 0.0169949941, 0.0322463438, 0.0175843537, 0.011485693, 0.0178967565, 0.0120384125, 0.0179192424, 0.0351448096, 0.0200548191, 0.0117759397, 0.017376747, 0.0119770132, 0.0193338096, 0.0317488648, 0.0162586421, 0.0110876784, 0.0168750286, 0.0110185649, 0.0173140448, 0.0303690229, 0.0161409192, 0.010769017, 0.0167199932, 0.00920083839, 0.0169626717, 0.0322193913, 0.0175715405, 0.0114477435, 0.0179704074, 0.0120488629, 0.0179162212, 0.0351642556, 0.0200970061, 0.0117519805, 0.0174258966, 0.0119694313, 0.0194126125, 0.031768851, 0.0162938535, 0.011105774, 0.0169420075, 0.0110289566, 0.0174068734, 0.0304557234, 0.0161641818, 0.0107905213, 0.0167099908, 0.00922455918, 0.0170494486, 0.0323687233, 0.0176286027, 0.0114681209, 0.0179851651, 0.0120941633, 0.017950736, 0.0352373198, 0.0201165918, 0.0117778219, 0.0174288917, 0.0120040933, 0.0193978939, 0.0318300501, 0.0163167845, 0.011102316, 0.0169050284, 0.0110408571, 0.017384233, 0.0305103734, 0.0161751918, 0.0107922005, 0.0167548507, 0.00922605954, 0.0170461573, 0.0322964415, 0.0176551789, 0.0114726312, 0.018011637, 0.0120841293, 0.017933825, 0.0352259688, 0.0201963875, 0.0117968889, 0.0173904151, 0.0119989766, 0.0193968341, 0.0317912027, 0.0163544677, 0.0111279776, 0.0169093031, 0.0110362228, 0.0174120925, 0.0304817613, 0.016244486, 0.0107863732, 0.0167466979, 0.00922991242, 0.0170156471, 0.0323610939, 0.0177040547, 0.0114584705, 0.0179316495, 0.0120773902, 0.017936416, 0.0352948233, 0.0201780926, 0.0117611876, 0.0173959155, 0.0120135192, 0.0194350891, 0.0318198726, 0.0163314622, 0.0110696647, 0.0168866925, 0.0110396389, 0.0173759181, 0.0304522943, 0.0161716528, 0.0107145356, 0.016670933, 0.0092124939, 0.0170196258, 0.0323565528, 0.0176873785, 0.0113986563, 0.0179914143, 0.0120924637, 0.0179608706, 0.0353000797, 0.0201982763, 0.0117706535, 0.0174497589, 0.0120061683, 0.0194258932, 0.0318764001, 0.0163462237, 0.0110890064, 0.0169573072, 0.0110551007, 0.0174169298, 0.0305865165, 0.0162585434, 0.0107662231, 0.0167662688, 0.00922521204, 0.0170470029, 0.0324016921, 0.0177073162, 0.0114606749, 0.0180007704, 0.0120939063, 0.0179740191, 0.0352974236, 0.0202654619, 0.0117953047, 0.0174420681, 0.0120213423, 0.0194233544, 0.0319181755, 0.0164427236, 0.011120121, 0.0169296283, 0.0110364677, 0.0174367484, 0.0305713769, 0.0162904989, 0.0107681081, 0.0167620163, 0.00923412573, 0.0170625206, 0.0324538425, 0.0177561324, 0.0114628254, 0.0179864056, 0.0120961685, 0.0179562178, 0.0353087261, 0.0202264357, 0.0117774718, 0.0174350515, 0.012013467, 0.0194544457, 0.0318695083, 0.0163693093, 0.0110839568, 0.0169500764, 0.0110507952, 0.0174397621, 0.0305334982, 0.0162524898, 0.0107659139, 0.0167545974, 0.00923101977, 0.0170618407, 0.0324118696, 0.0177191533, 0.0114498865, 0.0179659165, 0.0120970225, 0.017962357, 0.0353076123, 0.0202294197, 0.0117790522, 0.017452009, 0.0120321531, 0.0194266606, 0.0318650715, 0.0163649414, 0.0110915322, 0.0169335492, 0.0110612651, 0.0174073465, 0.0304931682, 0.0162601527, 0.0107518155, 0.0167363677, 0.00922621507, 0.0170194265, 0.0323417187, 0.0177054647, 0.011432305, 0.0179600697, 0.012092636, 0.0179240927, 0.0352855772, 0.0202665199, 0.0117751909, 0.0174369458, 0.0120345568, 0.0194023401, 0.0318629332, 0.0164147783, 0.0110805966, 0.0169388279, 0.0110695604, 0.0174245574, 0.0304681435, 0.0162586514, 0.0107597671, 0.0167367831, 0.00923751574, 0.0170261674, 0.0323603079, 0.017699603, 0.0114497347, 0.0180146974, 0.0120888082, 0.0179698784, 0.0353161916, 0.020219842, 0.0117885312, 0.0174299367, 0.0120250918, 0.019453872, 0.0319037735, 0.0163657852, 0.0111162579, 0.0169331469, 0.0110584376, 0.0174266305, 0.0305267777, 0.0162548684, 0.0107694846, 0.0167646408, 0.00923454389, 0.0170330815, 0.0324184075, 0.0177107062, 0.0114511922, 0.0179978292, 0.0120790582, 0.0179309268, 0.0353085808, 0.0202342719, 0.0117712729, 0.0174403191, 0.0120203225, 0.0193943381, 0.0318242833, 0.0163779575, 0.0110849598, 0.016952442, 0.0110385763, 0.0174167939, 0.0304885339, 0.0162193216, 0.0107639991, 0.0167405568, 0.00921674352, 0.0170630459, 0.032422889, 0.0176703446, 0.0114403591, 0.0179905891, 0.0120848045, 0.0179553274, 0.0353636406, 0.0202052034, 0.0117739355, 0.0174190886, 0.0120134456, 0.0194491893, 0.0318787284, 0.0163452867, 0.011125193, 0.0169148408, 0.0110304272, 0.0174324922, 0.0305722263, 0.0162132885, 0.0107826609, 0.0167363044, 0.00922037195, 0.0170497578, 0.032438837, 0.0176955983, 0.0114595732, 0.0180033948, 0.0120719764, 0.0179215576, 0.0353611223, 0.0202063136, 0.0117902812, 0.0174247846, 0.0119937146, 0.0194167253, 0.031933777, 0.0163647775, 0.0111287655, 0.016924575, 0.0110338395, 0.0174228176, 0.0305521376, 0.0162499063, 0.0107802283, 0.0167597998, 0.00923298299, 0.0170516688, 0.0324718393, 0.0177259017, 0.0114695709, 0.0180087574, 0.0120877726, 0.0179554522, 0.0353395455, 0.0202213041, 0.0117936255, 0.0174291283, 0.0120074246, 0.0194324553, 0.0319285914, 0.0163729265, 0.0111337733, 0.0169885419, 0.0110558309, 0.0174082443, 0.0305594243, 0.0162603613, 0.0107995933, 0.0167564768, 0.00921578519, 0.01705084, 0.0323755294, 0.017759636, 0.0115191014, 0.0180253815, 0.0120912464, 0.017951021, 0.0353992209, 0.0202123132, 0.0118238581, 0.0174594428, 0.0120070456, 0.0194083601, 0.0318654142, 0.0163625162, 0.0111323027, 0.0169828404, 0.0110253002, 0.0174037926, 0.0305353571, 0.016261708, 0.0107850563, 0.0167183615, 0.00921720546, 0.0170184374, 0.032411769, 0.0177217424, 0.0114864279, 0.0179746915, 0.0120698027, 0.0179504324, 0.0353209265, 0.0202335604, 0.0118119847, 0.0174365044, 0.0120095005, 0.0194447897, 0.0319595672, 0.0163943097, 0.0111393491, 0.0169363525, 0.0110478569, 0.0174223296, 0.030598795, 0.0162508357, 0.0108159166, 0.0167337693, 0.00921931304, 0.0170630142, 0.0324312747, 0.0177178755, 0.0114736641, 0.0180179942, 0.0120892068, 0.0179515351, 0.0354085974, 0.0202179626, 0.0118002081, 0.0174358916, 0.0120118316, 0.019406369, 0.0319758244, 0.016359346, 0.0111267967, 0.0169534832, 0.0110433772, 0.0174259935, 0.0305995736, 0.0162537321, 0.0108084315, 0.0167281069, 0.00920766126, 0.0170447975, 0.0324678645, 0.0176932607, 0.0114943525, 0.0179732591, 0.0120610846, 0.0179367699, 0.0353587233, 0.0201886985, 0.0117814345, 0.0173816904, 0.0120007526, 0.0194462053, 0.0318951309, 0.0163628459, 0.0111305276, 0.016921768, 0.0110426527, 0.0174329579, 0.0306174532, 0.0162088163, 0.0107884184, 0.0167197715, 0.00920913462, 0.0170404464, 0.0324732885, 0.017678177, 0.0114753079, 0.0179004185, 0.0120917587, 0.0179708805, 0.0354845375, 0.0201876909, 0.0117960991, 0.0173257869, 0.0120098842, 0.0194714256, 0.0319712795, 0.0163624473, 0.011130115, 0.0168716125, 0.0110437525, 0.0174101032, 0.0305835046, 0.0162398443, 0.0107763801, 0.0166927241, 0.00921546761, 0.0170430094, 0.0325138569, 0.0177126732, 0.0114695216, 0.0179532152, 0.0120865889, 0.0179753657, 0.0354192406, 0.0202096365, 0.0117770005, 0.0173734594, 0.0120022446, 0.0194512811, 0.0319369584, 0.0163566321, 0.0111056203, 0.0169074535, 0.0110337669, 0.0174472667, 0.0305624325, 0.0162823796, 0.010776395, 0.0167134628, 0.00920631643, 0.017077785, 0.0324613117, 0.017739756, 0.0114738625, 0.0179570597, 0.0120807244, 0.0179622043, 0.0354485512, 0.0202392582, 0.0118056927, 0.017370455, 0.0120219588, 0.0194451064, 0.0319341198, 0.0163600538, 0.0110996841, 0.0168970264, 0.0110494085, 0.0174350981, 0.0306301638, 0.0162675921, 0.0107688503, 0.0166901443, 0.00920848828, 0.0170402043, 0.0324379094, 0.017722806, 0.0114664566, 0.0179760978, 0.0120780608, 0.0179737154, 0.0354624949, 0.0202431679, 0.0117851384, 0.0173871554, 0.0119908666, 0.019465873, 0.0318886414, 0.0163684338, 0.011082869, 0.0169269387, 0.011034579, 0.0174139459, 0.0305939429, 0.0162397549, 0.0107516628, 0.0167290568, 0.00919580087, 0.0170342401, 0.0324894115, 0.0177163389, 0.0114318989, 0.018000558, 0.012072999, 0.0179439876, 0.0353262983, 0.0201897956, 0.0117866369, 0.0173988994, 0.0120122163, 0.0194348004, 0.0318857729, 0.0163722951, 0.0110961162, 0.0169444513, 0.0110349534, 0.0174088553, 0.0305308066, 0.016210435, 0.0107899662, 0.0167263672, 0.00921757054, 0.0170375928, 0.0323956087, 0.0176875927, 0.0114294169, 0.0179943815, 0.0120575167, 0.017949393, 0.035311956, 0.0201746356, 0.0117788194, 0.0173904616, 0.0119997272, 0.0194303542, 0.0318622328, 0.0163396373, 0.0110616349, 0.0169210527, 0.0110567529, 0.0174319204, 0.0305682477, 0.0162744988, 0.0107350163, 0.0167039204, 0.00922438502, 0.0170811564, 0.0323558785, 0.0177255291, 0.0113837859, 0.0179775693, 0.0120967096, 0.0179597661, 0.035265021, 0.0202563796, 0.0117257759, 0.0173975118, 0.0120223965, 0.0194296204, 0.0317880139, 0.0163778588, 0.0110462205, 0.0169142503, 0.0110432198, 0.0174274296, 0.0304321926, 0.016252419, 0.0107197287, 0.0166926719, 0.00921905134, 0.0170476343, 0.0322418995, 0.0176931452, 0.0114027355, 0.01796625, 0.0120736118, 0.0179631729, 0.0351644009, 0.0201716218, 0.0117418729, 0.017368339, 0.0120145725, 0.0194118042, 0.0318002664, 0.0163685791, 0.0110424189, 0.0168946423, 0.0110318642, 0.0173905529, 0.0303848218, 0.0162125193, 0.0107320789, 0.0166663714, 0.00922220107, 0.0170158781, 0.0323054306, 0.0176774561, 0.0114114881, 0.0179356113, 0.0120843565, 0.0179235563, 0.0352002829, 0.020153705, 0.0117776543, 0.0173823405, 0.0120175155, 0.0193975177, 0.0317550376, 0.0163135864, 0.0110585634, 0.0169125982, 0.0110637369, 0.0174199045, 0.0304667931, 0.0161859319, 0.0107307564, 0.016735347, 0.00924686436, 0.0170431118, 0.0323471092, 0.0176431406, 0.0113936914, 0.0179608706, 0.0121000102, 0.0179446619, 0.0351989791, 0.0200998951, 0.0117476899, 0.0173873827, 0.0119962916, 0.0193877574, 0.0317437798, 0.0162714086, 0.0110095944, 0.0169008616, 0.0110486066, 0.0174447242, 0.0304243509, 0.0161596704, 0.010707655, 0.0166848935, 0.00922952034, 0.017032668, 0.0323005058, 0.0176244397, 0.0113711022, 0.0179727897, 0.0120939417, 0.0179396011, 0.035261292, 0.0201240275, 0.0117191812, 0.0173719693, 0.0120242545, 0.0193878207, 0.0317962915, 0.0163756274, 0.0110108238, 0.0169111714, 0.0110521503, 0.0174293984, 0.0304776262, 0.016226666, 0.0107217515, 0.0166945029, 0.00924626552, 0.0170564577, 0.0323264562, 0.0176930707, 0.0113589661, 0.0179612804, 0.0120893326, 0.0179720484, 0.0353135355, 0.0202303473, 0.0117421336, 0.0173687693, 0.0120390924, 0.0194086879, 0.0318326466, 0.0163938887, 0.0110302456, 0.0168808978, 0.011067437, 0.0174352862, 0.0305126999, 0.0162598621, 0.0107109742, 0.0166712459, 0.00922621973, 0.0170710385, 0.0324017443, 0.0177440923, 0.0113693615, 0.0179189816, 0.0121219978, 0.0179629792, 0.0353200547, 0.0201973338, 0.0117297331, 0.0173100289, 0.0120352041, 0.0194030553, 0.0318564735, 0.0163825341, 0.0110402796, 0.0168668814, 0.0110611087, 0.0174650885, 0.0306089502, 0.016250141, 0.0106988847, 0.0166343451, 0.0092607392, 0.0170764569, 0.0323658586, 0.0176820941, 0.0113600865, 0.0178632978, 0.0120782601, 0.0179654174, 0.03527724, 0.0201541409, 0.0117256101, 0.017301904, 0.0120071471, 0.0193903595, 0.0318443887, 0.0163545609, 0.0110419393, 0.0168407038, 0.0110562472, 0.0174335148, 0.0305043217, 0.0162398536, 0.0107346959, 0.0166513417, 0.0092254132, 0.0170645081, 0.0323633514, 0.017682042, 0.0113597168, 0.017829949, 0.0120957587, 0.0179546718, 0.0352213308, 0.0201638509, 0.0117086247, 0.0172634684, 0.0120269908, 0.0194373354, 0.0318308659, 0.0164146852, 0.0110423146, 0.0168289449, 0.0110632777, 0.0174684189, 0.0304944348, 0.0162320156, 0.0107202688, 0.0165851582, 0.00924131274, 0.0170539338, 0.0323123075, 0.0176581405, 0.011376543, 0.0178191867, 0.0120831477, 0.0179310944, 0.0352236778, 0.020163646, 0.0117190247, 0.0172274169, 0.0120169707, 0.0194269493, 0.0318349041, 0.01632105, 0.0110269431, 0.0167984013, 0.0110571133, 0.0174533911, 0.0304899346, 0.016208224, 0.010716049, 0.0166099016, 0.00923313946, 0.0170521811, 0.0324009955, 0.0177033655, 0.0113978768, 0.0178241637, 0.0120939743, 0.0179686155, 0.0353063531, 0.020188719, 0.0117329387, 0.0171987563, 0.0120126465, 0.0194548089, 0.0318926424, 0.016389383, 0.0110407211, 0.0167346969, 0.0110505661, 0.0174647626, 0.0305809807, 0.016248852, 0.0107311886, 0.0165828485, 0.00924154464, 0.0170784388, 0.03239692, 0.0177451093, 0.011388178, 0.0178002063, 0.0120904027, 0.0180038959, 0.0353249311, 0.0202306844, 0.0117582623, 0.0172295067, 0.0120338937, 0.0194708332, 0.0319650695, 0.016440263, 0.0110394238, 0.016781697, 0.0110565759, 0.0174917094, 0.0306292884, 0.0162935965, 0.0107350573, 0.0165737681, 0.00924409367, 0.0171286855, 0.032512445, 0.0177724808, 0.0113822902, 0.0178129133, 0.012100419, 0.0180302989, 0.0354549922, 0.0202476047, 0.0117398929, 0.0172140282, 0.0120240608, 0.0194376986, 0.031976033, 0.0164386909, 0.011044262, 0.016785318, 0.0110477842, 0.0174728315, 0.0306936707, 0.0163057279, 0.0106989956, 0.0165817216, 0.00923009496, 0.017087793, 0.0325597711, 0.0177143421, 0.0113553172, 0.0177615732, 0.0120825227, 0.0180157367, 0.0354849137, 0.0202424116, 0.0116906352, 0.0171703342, 0.0120211495, 0.019473711, 0.0320629366, 0.0164432004, 0.011009817, 0.016729543, 0.0110643199, 0.0175333861, 0.0307781585, 0.0163369104, 0.0107104499, 0.0166369732, 0.00925283413, 0.0171444677, 0.0326878764, 0.0177801922, 0.0113557875, 0.0178271756, 0.0120993601, 0.0180229265, 0.0355522297, 0.0202466231, 0.0117028449, 0.017227998, 0.0120134493, 0.0195466988, 0.0321197398, 0.0164372269, 0.0109928409, 0.0167331193, 0.0110740513, 0.0174704455, 0.0307910535, 0.016297875, 0.0106732063, 0.0165068433, 0.00923406426, 0.0170895625, 0.03263098, 0.0177345723, 0.0113007957, 0.0177419577, 0.0121019129, 0.0180077422, 0.0355483368, 0.0201371182, 0.011679979, 0.0171616469, 0.012053825, 0.0195033867, 0.0321294479, 0.0163755752, 0.0109883687, 0.0167596433, 0.0111135691, 0.0175306927, 0.0307785198, 0.0163087193, 0.0107059376, 0.0165974796, 0.00929683354, 0.0171494409, 0.0326171182, 0.0177705009, 0.0113552893, 0.0178231783, 0.0121435886, 0.0180590134, 0.0356196687, 0.0202844664, 0.011692117, 0.0172290225, 0.0120516904, 0.0195044372, 0.0321031064, 0.0164853968, 0.0110080149, 0.0167970713, 0.0111000342, 0.0175067205, 0.0307551846, 0.0163662154, 0.0106960982, 0.0165588669, 0.00926997606, 0.017136883, 0.0325787589, 0.0178153832, 0.0113387499, 0.0177809484, 0.0121345669, 0.0180244092, 0.0355105922, 0.0202854853, 0.0117164906, 0.0171880145, 0.0120645501, 0.0195252039, 0.0321095251, 0.0164774619, 0.0110077653, 0.0167560615, 0.0110632833, 0.0175164174, 0.0307198819, 0.0163322669, 0.0107349539, 0.01653683, 0.00924706366, 0.017133791, 0.0326087177, 0.0177951194, 0.011376299, 0.0177143812, 0.0121200234, 0.0180365425, 0.0355086662, 0.0203302111, 0.0117256381, 0.0172087923, 0.0120465588, 0.0195214655, 0.0320661105, 0.0164796486, 0.0110381963, 0.0167236198, 0.0110726086, 0.0175287295, 0.0307931062, 0.016362723, 0.0107077211, 0.0165204722, 0.00925234333, 0.0171656031, 0.0326270275, 0.0178291369, 0.0113851512, 0.0177388918, 0.012121968, 0.0180568155, 0.0356646255, 0.0203237124, 0.0117399739, 0.0171605852, 0.0120361215, 0.0195148457, 0.0321723446, 0.0164727867, 0.0110177221, 0.0166887809, 0.0110824406, 0.017533401, 0.0308842696, 0.0163451433, 0.0107287122, 0.0164823551, 0.00924090296, 0.0171651859, 0.0327095166, 0.0178100932, 0.0114022875, 0.0177176818, 0.0121109867, 0.0180464741, 0.035659723, 0.0203239117, 0.011750713, 0.0171584059, 0.0120241186, 0.01954256, 0.0322502181, 0.0164958723, 0.0110553401, 0.0167474598, 0.0110427216, 0.0175397191, 0.030910546, 0.0163702853, 0.0107386839, 0.0165726803, 0.00924763177, 0.0171776433, 0.0327394046, 0.0178320203, 0.0114007778, 0.0177428219, 0.0121156136, 0.0180388112, 0.0356977396, 0.0202987473, 0.0117742913, 0.0172031578, 0.0120318355, 0.019515384, 0.0322912484, 0.0164178871, 0.011042106, 0.0167354438, 0.0110196453, 0.0175666921, 0.0309902746, 0.0162812192, 0.0107689202, 0.0165714435, 0.00923754461, 0.0172008593, 0.0328388698, 0.0177625306, 0.0114197964, 0.0177698433, 0.0120886723, 0.0180656128, 0.0358324312, 0.0203034692, 0.0117493784, 0.0172239281, 0.0120237553, 0.0195603967, 0.0323351696, 0.0164929945, 0.0110363429, 0.016758237, 0.0110552451, 0.0175520666, 0.0310546868, 0.01640011, 0.0107030086, 0.0165573303, 0.00924011692, 0.0172012802, 0.0328625143, 0.0178493652, 0.0113755958, 0.0177747048, 0.0120996218, 0.0180759076, 0.0358500592, 0.0204026457, 0.0117067657, 0.0172032304, 0.0120532056, 0.019522775, 0.0323104262, 0.0165185127, 0.0110330805, 0.0167486761, 0.0110522015, 0.0175937731, 0.0310209729, 0.0164454989, 0.0107185096, 0.0165488701, 0.00921391416, 0.0172374062, 0.0328218304, 0.0178631805, 0.011371837, 0.0177389495, 0.012073921, 0.0180623755, 0.0358294956, 0.0204070564, 0.0117289368, 0.017172467, 0.0120084267, 0.019543007, 0.0323044173, 0.0165695027, 0.0110245775, 0.0167571064, 0.0110336337, 0.0175807308, 0.0310786441, 0.0164723936, 0.0107504055, 0.0166745279, 0.00927004591, 0.0172576103, 0.0329421796, 0.0179141909, 0.0113722235, 0.017836839, 0.0121026663, 0.0180998072, 0.0358557478, 0.0203766227, 0.0117341559, 0.0172561388, 0.0120010283, 0.019534288, 0.0323643051, 0.016544098, 0.0110222325, 0.0167536642, 0.0110336533, 0.017586099, 0.0310728177, 0.0164451059, 0.0107342806, 0.0166293532, 0.00923111103, 0.0172033105, 0.0328718387, 0.0178819615, 0.0113882199, 0.0178295076, 0.0120993825, 0.0180978496, 0.0357758813, 0.0203984901, 0.0117416233, 0.0172505304, 0.0120132985, 0.0195487235, 0.032296028, 0.0165083539, 0.0110549126, 0.0167764816, 0.0110383891, 0.0176074579, 0.0310070869, 0.0164044872, 0.0107439673, 0.0166028291, 0.00922617596, 0.0172244925, 0.0328562185, 0.0178366806, 0.0113850217, 0.0178101603, 0.0120667052, 0.0181294437, 0.0357962325, 0.0203720555, 0.0117536914, 0.0172338597, 0.0119919395, 0.0195242334, 0.0323283225, 0.0165156163, 0.0110325189, 0.0167434383, 0.0110339234, 0.0175274834, 0.0309129953, 0.0163922738, 0.0107338252, 0.0165361296, 0.00922964141, 0.0171474647, 0.0326965041, 0.0178550929, 0.0113743506, 0.0177337583, 0.012072959, 0.0180926733, 0.0356606692, 0.0203774348, 0.0117485253, 0.0172298215, 0.0119920643, 0.0195118785, 0.0322334096, 0.0164883845, 0.011062433, 0.0167437308, 0.0110407416, 0.017563913, 0.0309496634, 0.0164243411, 0.0107500609, 0.0165659525, 0.00923034828, 0.0171812009, 0.0327325277, 0.0178770982, 0.0114061758, 0.0177776255, 0.0120781921, 0.018092148, 0.0356374346, 0.0203869734, 0.0117450161, 0.0172386747, 0.0120130423, 0.0195585787, 0.0322609358, 0.016555436, 0.0110492473, 0.0167781096, 0.0110193538, 0.0175778549, 0.0309671517, 0.0164363012, 0.0107432576, 0.0165827088, 0.0092366077, 0.0172473043, 0.0327549018, 0.0178830102, 0.0114150615, 0.0178272091, 0.0120769758, 0.0181518625, 0.0356528834, 0.0203596875, 0.0117565673, 0.0172193833, 0.0119963884, 0.0196044594, 0.0322260484, 0.0165352151, 0.0110577745, 0.0167921558, 0.0110217026, 0.0176339466, 0.0309204161, 0.0163767878, 0.0107306764, 0.0165795833, 0.00924181566, 0.0172937736, 0.0327316783, 0.0178831369, 0.0114145828, 0.0178141072, 0.012096853, 0.0181689691, 0.035753265, 0.0203775167, 0.0117708631, 0.0172773153, 0.0120209921, 0.0196293443, 0.0323428363, 0.0165485442, 0.0110817924, 0.0168119539, 0.0110439286, 0.0176716279, 0.0310613215, 0.0164415035, 0.0107692098, 0.0166279506, 0.00922731403, 0.0172869992, 0.0328105725, 0.0178801641, 0.0114034126, 0.01783197, 0.0120862285, 0.018184958, 0.035827443, 0.0203476176, 0.0117890583, 0.0173144341, 0.0120227747, 0.0196234584, 0.032339856, 0.016523961, 0.0110620577, 0.0168797839, 0.0110199666, 0.0177018978, 0.031077655, 0.0164101887, 0.0107526872, 0.0166014824, 0.00920597743, 0.0172181036, 0.0327181481, 0.0178408083, 0.0114188446, 0.0178160667, 0.0120601868, 0.0181397013, 0.0356533602, 0.0203194115, 0.01177595, 0.0172828622, 0.0119804209, 0.0196169335, 0.0322091579, 0.016497666, 0.0110604595, 0.016815627, 0.0110096186, 0.0176739376, 0.030951621, 0.0163695868, 0.010760867, 0.0166017562, 0.00919679273, 0.0172860846, 0.0326639451, 0.0178425796, 0.0114101768, 0.017804781, 0.0120426212, 0.0182154123, 0.035606131, 0.0204032417, 0.0117496382, 0.0172781236, 0.0119660981, 0.0196604393, 0.0321575403, 0.0165105928, 0.0110482946, 0.0167871881, 0.0110067846, 0.0177245904, 0.0309482906, 0.0164014623, 0.0107453559, 0.0165901519, 0.00920995325, 0.0173375309, 0.0327256508, 0.0179201216, 0.011407122, 0.0177534297, 0.01203865, 0.0182504449, 0.0356728286, 0.020386612, 0.0117553324, 0.0171631016, 0.011976961, 0.019687077, 0.032221131, 0.0165579673, 0.0110601317, 0.016765492, 0.0109941792, 0.01772644, 0.0309619587, 0.0163924955, 0.0107582174, 0.0165392179, 0.00920718629, 0.0173899606, 0.0327289514, 0.0179107357, 0.0113977389, 0.0177754369, 0.0120590506, 0.0183067359, 0.0356915854, 0.0203927346, 0.0117602358, 0.0171622671, 0.0119851511, 0.0197366849, 0.032280691, 0.0165915135, 0.0110651711, 0.0167594161, 0.0110124853, 0.0177581869, 0.0310251899, 0.0164810866, 0.0107658431, 0.0165764578, 0.00922726933, 0.0173597224, 0.0327002965, 0.0179409534, 0.0114146145, 0.0178239606, 0.0121026309, 0.0183228627, 0.0356567875, 0.0204119179, 0.0117746815, 0.017175639, 0.012050407, 0.0197753236, 0.0322553068, 0.0166283846, 0.0110564968, 0.0167877786, 0.0110622654, 0.0177522413, 0.0309910811, 0.016454827, 0.010748635, 0.0165372174, 0.0092383232, 0.0173713993, 0.032723885, 0.017917756, 0.0113965506, 0.0177524649, 0.0120863374, 0.0182735622, 0.0356266759, 0.0203635115, 0.0117559247, 0.0171969663, 0.0120165646, 0.0196867641, 0.032093022, 0.0165660214, 0.0110326381, 0.0166941434, 0.0110212564, 0.017700009, 0.0308543593, 0.0163894519, 0.0107235117, 0.0164762642, 0.0092149619, 0.0173275676, 0.0325691104, 0.0178522673, 0.0113787698, 0.0176667348, 0.012078017, 0.0182354189, 0.035520263, 0.0203274228, 0.011748177, 0.0171053577, 0.0120087983, 0.0196599197, 0.0320876203, 0.0165615957, 0.0110572064, 0.0166587513, 0.0110152801, 0.0176855642, 0.0308000818, 0.0164465103, 0.0107527943, 0.0164613202, 0.00921319984, 0.0173242688, 0.0326299667, 0.0178743172, 0.0114058526, 0.0176721737, 0.0120391035, 0.0181851946, 0.0355263911, 0.0203268882, 0.0117561957, 0.0170391984, 0.0119853774, 0.019682873, 0.0321369953, 0.0165632255, 0.0110568209, 0.016646266, 0.0109763686, 0.017705407, 0.0308398288, 0.0164303426, 0.0107634608, 0.0164389294, 0.00919864699, 0.0173503794, 0.0325819366, 0.0178989135, 0.0114001231, 0.0176295917, 0.0120271202, 0.0182596669, 0.035543479, 0.020348724, 0.0117891654, 0.0170651097, 0.0119687757, 0.0197167825, 0.032093402, 0.01658554, 0.0110742915, 0.0166183319, 0.0109806545, 0.0177537128, 0.0309354626, 0.0164478533, 0.0107422592, 0.0164335724, 0.00919926446, 0.0173598286, 0.0325033516, 0.0178533196, 0.0114162937, 0.0175648574, 0.0120261302, 0.0182661843, 0.0354526229, 0.0203374922, 0.0117545351, 0.0170677025, 0.0119654788, 0.0197302699, 0.0320543982, 0.0165429041, 0.0110718329, 0.0166663714, 0.0110086333, 0.0177339669, 0.0308067705, 0.0163805839, 0.0107512884, 0.0164223853, 0.00920732692, 0.0173537377, 0.032551311, 0.017879134, 0.0114447055, 0.017652832, 0.0120293014, 0.0183192417, 0.0354740359, 0.0204014778, 0.0118192015, 0.0170227289, 0.0119628627, 0.0197681859, 0.0321256667, 0.0165596586, 0.0111196591, 0.0166480467, 0.0110003082, 0.0177628379, 0.03088958, 0.0163958259, 0.0107831582, 0.0164318699, 0.00920556951, 0.0173588507, 0.0325636826, 0.0178456847, 0.0114481263, 0.0175999291, 0.0120142763, 0.018290652, 0.0354877003, 0.0203762036, 0.0118045742, 0.0170696229, 0.0119714653, 0.0197124183, 0.0321042091, 0.0165123269, 0.0110730743, 0.0166482497, 0.010990642, 0.0177857298, 0.0308291446, 0.0163402893, 0.0107726343, 0.0164651647, 0.00919817854, 0.0173932929, 0.0325846262, 0.0177928098, 0.0114273103, 0.0176865086, 0.0119854333, 0.0182796046, 0.0355370827, 0.0202587079, 0.0117870597, 0.0170393437, 0.0119462982, 0.0197695531, 0.0321803801, 0.0164694954, 0.0110849394, 0.0166129544, 0.0109779192, 0.0177617539, 0.030881675, 0.0163058583, 0.0107562998, 0.0164144002, 0.00919059291, 0.0173842162, 0.0326973088, 0.0177373402, 0.0114216069, 0.017572809, 0.0120014921, 0.0182619933, 0.0355162993, 0.0202213135, 0.0117942933, 0.0170271043, 0.0119482893, 0.0197230745, 0.0321733654, 0.0164031014, 0.0111041795, 0.0166066512, 0.0109804375, 0.0177671704, 0.0308719296, 0.0162602291, 0.0107564768, 0.0164304189, 0.00918814167, 0.0173772741, 0.0326207057, 0.0177609734, 0.0114130815, 0.0176055618, 0.0119911488, 0.0183023363, 0.0355347209, 0.0202780738, 0.0118015194, 0.0171196628, 0.0119333146, 0.0197610091, 0.0321013816, 0.016410429, 0.0110947704, 0.0166777503, 0.0109784175, 0.0177633855, 0.0308629554, 0.0162250604, 0.0107523082, 0.0165116526, 0.00917110872, 0.0174004957, 0.0325909853, 0.0177077707, 0.0114444308, 0.0176619869, 0.0119659407, 0.0182551909, 0.0354903564, 0.0202012956, 0.0117898323, 0.0171022303, 0.0119403172, 0.0197374243, 0.0321090259, 0.0163845718, 0.0110811079, 0.0166608673, 0.0109638367, 0.0177581776, 0.0308642816, 0.0162214972, 0.0107573643, 0.0164634865, 0.00917211361, 0.0173493773, 0.032569509, 0.0176933259, 0.0114342989, 0.0176353902, 0.0119736036, 0.0182686988, 0.0355153866, 0.0201912764, 0.0118156867, 0.0170919579, 0.0119550982, 0.0196928587, 0.0321573466, 0.0163867697, 0.011108066, 0.0166465547, 0.0109601254, 0.0177779756, 0.0308009777, 0.0162199922, 0.0107787438, 0.0164804067, 0.0091721667, 0.0173900984, 0.0325707309, 0.0176851414, 0.0114681311, 0.0176199339, 0.0119712632, 0.0183096752, 0.0355350785, 0.0201643649, 0.0118179871, 0.0170826595, 0.0119345402, 0.019746853, 0.0320821181, 0.0163369793, 0.011110466, 0.0166855883, 0.0109564653, 0.0177341551, 0.0308595076, 0.0162195805, 0.0107767973, 0.0164483692, 0.00916971359, 0.017389698, 0.0325508378, 0.0176581144, 0.0114653539, 0.0176542792, 0.0119782072, 0.0182955991, 0.0353850387, 0.0201701373, 0.0118211554, 0.0171035305, 0.0118967341, 0.0197182298, 0.0320506506, 0.0163617171, 0.0110900635, 0.0166689269, 0.0109450212, 0.0177373867, 0.0307328422, 0.0162338745, 0.0107722329, 0.0164778885, 0.00916087162, 0.0173683614, 0.0325495079, 0.0176647995, 0.0114346705, 0.0176069122, 0.011935452, 0.0182382129, 0.0353299752, 0.0201798659, 0.0118219927, 0.0170186535, 0.0118890367, 0.0197327938, 0.0320418552, 0.0163615551, 0.0111013381, 0.0166488029, 0.01095872, 0.0177338496, 0.0308000483, 0.016246736, 0.0107865203, 0.0164395627, 0.00915329065, 0.0173398126, 0.0325619765, 0.0176947452, 0.0114493035, 0.0176186319, 0.0119438339, 0.0182706583, 0.0354429334, 0.0202288572, 0.0118189156, 0.0170414522, 0.0119041586, 0.0197421797, 0.0320547633, 0.0163899288, 0.0110889226, 0.0166036002, 0.0109294755, 0.0177359264, 0.0307431128, 0.0162301436, 0.0107571371, 0.0164276846, 0.00915847812, 0.0173699185, 0.0324661098, 0.0176755674, 0.0114122909, 0.0175833739, 0.0119255353, 0.0182589348, 0.0354416668, 0.0201365296, 0.0117966272, 0.0170304012, 0.0119000757, 0.0197104793, 0.0320450999, 0.016365692, 0.0110763116, 0.0166224521, 0.0109565891, 0.0177480094, 0.0307639427, 0.0162839089, 0.0107484171, 0.0164316595, 0.00915846042, 0.0173490774, 0.0324935466, 0.0176963024, 0.0114262048, 0.0175780524, 0.0119411778, 0.0182555951, 0.0354274437, 0.0201279987, 0.0117802462, 0.0170277022, 0.0118908053, 0.0197080523, 0.0319506675, 0.0163651332, 0.0110571543, 0.0165846981, 0.0109115196, 0.0176881645, 0.0306580402, 0.0162333511, 0.0107357949, 0.0164031573, 0.00912547298, 0.0173035115, 0.0324182287, 0.0176859777, 0.0113905342, 0.0174970124, 0.0118949637, 0.0182126798, 0.0352214873, 0.0201717298, 0.0117850928, 0.0169781875, 0.0118473079, 0.0196604207, 0.0318986103, 0.0163374096, 0.0110676298, 0.0165611506, 0.0109253619, 0.0176770408, 0.0306000374, 0.0162160117, 0.010709635, 0.0163622275, 0.00911597535, 0.0172593985, 0.0323435254, 0.0177049842, 0.0113994349, 0.0174478963, 0.0118818181, 0.0181717295, 0.0352021419, 0.0201394521, 0.0117814392, 0.0169176497, 0.0118266391, 0.0196152404, 0.0317762345, 0.0163493454, 0.0110520367, 0.0165266432, 0.010892651, 0.0175858457, 0.0304526091, 0.0161974542, 0.0106942225, 0.0162731782, 0.00912218913, 0.0172215886, 0.0322977714, 0.0176502261, 0.0113766566, 0.0174489412, 0.0118771493, 0.0181473847, 0.0351272449, 0.0201297645, 0.0117556248, 0.0169327464, 0.0118649835, 0.0196727719, 0.0317839347, 0.016338367, 0.0110629853, 0.0165417828, 0.0109334951, 0.0176865086, 0.0305061005, 0.0161985159, 0.010712768, 0.0163532794, 0.00913933851, 0.0173096154, 0.0322618522, 0.0176679641, 0.011404681, 0.0175092276, 0.0118789235, 0.0181801226, 0.0351036936, 0.0201037955, 0.011755581, 0.016882496, 0.0118345544, 0.0196877569, 0.0317171589, 0.0163114518, 0.0110570863, 0.0164883677, 0.0108995922, 0.0177053083, 0.0304381046, 0.0161616802, 0.0107062757, 0.0162586737, 0.00911714789, 0.0172955077, 0.0320843458, 0.0176040605, 0.0113924686, 0.0173934065, 0.0118938778, 0.0181729421, 0.0349454582, 0.0200766847, 0.0117934924, 0.0168434456, 0.0118394066, 0.0196296796, 0.0316089429, 0.0163194183, 0.0110655306, 0.0164719932, 0.010911, 0.0176447537, 0.0304011498, 0.0161780976, 0.0107069565, 0.01633179, 0.00913395453, 0.0172757693, 0.032209482, 0.0176533107, 0.0114353225, 0.0175096747, 0.0118993931, 0.0181515571, 0.0349999294, 0.0201573242, 0.0117882751, 0.0169879198, 0.0118577313, 0.0196160469, 0.0317470543, 0.0163346119, 0.011086423, 0.0165643673, 0.0109075531, 0.0176719408, 0.0304084439, 0.0162157081, 0.010737882, 0.0163408518, 0.00912731048, 0.0172887594, 0.0322134718, 0.0176561233, 0.0114258556, 0.0175494105, 0.0119096562, 0.0182055384, 0.0351247005, 0.0202023629, 0.0117989834, 0.0170067325, 0.0118820025, 0.0196228456, 0.0316789038, 0.0163203366, 0.0110837165, 0.0165820289, 0.0109155439, 0.017682191, 0.0302862767, 0.0161951277, 0.0107396049, 0.0163978096, 0.0091114454, 0.0173013937, 0.0322118178, 0.017660059, 0.0114433728, 0.0176230446, 0.0118859662, 0.0181643628, 0.0349917859, 0.0201537199, 0.0118308356, 0.017039502, 0.0118711134, 0.0196029395, 0.0316829085, 0.0162911657, 0.0110949678, 0.0166342277, 0.0109356837, 0.0176669266, 0.0304248743, 0.0162160285, 0.0107646435, 0.0164204966, 0.00913045835, 0.0173012074, 0.0322491378, 0.0176697988, 0.0114670303, 0.0176264551, 0.0118931709, 0.0181540027, 0.0351077653, 0.020135263, 0.0118018324, 0.0170439128, 0.0118721426, 0.019604722, 0.0317547582, 0.0163340066, 0.011129736, 0.0166563913, 0.0108957225, 0.0176702291, 0.0304437689, 0.0161994155, 0.0107588377, 0.0163923204, 0.00910860486, 0.017271243, 0.0322881937, 0.0176566858, 0.0114540048, 0.0175920725, 0.0118817007, 0.0181606449, 0.0352047905, 0.0201181695, 0.0118219247, 0.0170734935, 0.0118340859, 0.0196339376, 0.0318304114, 0.0163587425, 0.0111095076, 0.0166789163, 0.0108970264, 0.0176332947, 0.0304882638, 0.0161878001, 0.01074077, 0.016443735, 0.00909212697, 0.017215997, 0.0322827548, 0.0176020563, 0.0114363469, 0.0175940953, 0.0118664652, 0.0180933755, 0.0351261012, 0.0200678166, 0.0118167894, 0.017071832, 0.0118119353, 0.0195120089, 0.0318728238, 0.0162785221, 0.0111175822, 0.0166193284, 0.010875308, 0.0175707024, 0.0305580199, 0.0161470622, 0.0107795317, 0.0164202973, 0.00907788891, 0.0172023661, 0.0323666036, 0.0175761748, 0.0114636077, 0.0176554509, 0.0118745696, 0.0181213021, 0.0352737829, 0.0200390257, 0.0118352231, 0.0170891397, 0.0118329469, 0.0195583515, 0.0318959691, 0.0163009036, 0.0111174043, 0.0167074762, 0.010876216, 0.0176291149, 0.0306231864, 0.0161830895, 0.0107555743, 0.0164931323, 0.00910357852, 0.017283218, 0.0324708521, 0.0176300295, 0.0114508141, 0.0176849589, 0.0118737482, 0.0181303564, 0.0352311172, 0.0201156456, 0.0118300477, 0.0171323866, 0.0118370298, 0.0195803028, 0.031912908, 0.016364105, 0.0111498488, 0.0167387463, 0.0108943451, 0.017633738, 0.0305308886, 0.0162378736, 0.0107818814, 0.0165555682, 0.00912866928, 0.0172807816, 0.0324212015, 0.0176682323, 0.0114651052, 0.017766146, 0.0119063966, 0.0181504264, 0.0353081189, 0.0201788265, 0.0118539995, 0.0172370765, 0.0118742343, 0.0195718184, 0.0319445021, 0.0163699314, 0.0111603774, 0.0167953558, 0.0109197777, 0.0176457372, 0.0306260101, 0.016272055, 0.0107934987, 0.0165804923, 0.00915628951, 0.0172249526, 0.0324914977, 0.0177540537, 0.0115251336, 0.0178777259, 0.0119412672, 0.0181525201, 0.0353578329, 0.0202831533, 0.0118914386, 0.017338885, 0.0118878428, 0.0195863042, 0.032053452, 0.0164216924, 0.0111681903, 0.016908437, 0.0109275058, 0.0176069643, 0.0306581948, 0.0163384117, 0.010826637, 0.0166376978, 0.00914288778, 0.0172667615, 0.0325911045, 0.0178117286, 0.0115236361, 0.017835103, 0.0119749689, 0.0181612186, 0.0353678875, 0.0202573203, 0.0118780276, 0.0173214301, 0.011922338, 0.0195823386, 0.0320072994, 0.016440155, 0.0111726671, 0.0168789756, 0.0109432871, 0.017671207, 0.0307043698, 0.0162852034, 0.0108183771, 0.0165920369, 0.0091719497, 0.0172681846, 0.0326134041, 0.0177456643, 0.0115359174, 0.0178363137, 0.0119498158, 0.0181436613, 0.0353973098, 0.0202285089, 0.0118791806, 0.0172112938, 0.0118988371, 0.0195326991, 0.0320743248, 0.0164101198, 0.0111684529, 0.0167626906, 0.0109150456, 0.017634308, 0.0307082944, 0.0162731726, 0.0108100818, 0.0165307429, 0.00913879275, 0.0172667671, 0.0326571614, 0.0177951194, 0.0114934593, 0.0177263934, 0.0119176498, 0.0181052964, 0.0353481881, 0.0202645902, 0.0118374089, 0.0172020365, 0.0118970154, 0.0196047984, 0.0320617817, 0.0163952559, 0.0111230528, 0.0167778973, 0.0109159574, 0.017663138, 0.0306756869, 0.0162893776, 0.0107940435, 0.0165806878, 0.00915817544, 0.017296724, 0.0325003006, 0.0177656058, 0.0115171196, 0.0177599341, 0.0119003672, 0.0181716047, 0.0351759829, 0.0202527773, 0.0118366061, 0.0171471424, 0.0119145112, 0.0196290556, 0.031901449, 0.0164123215, 0.011114086, 0.0167670846, 0.0108941598, 0.0176937431, 0.0304772854, 0.016262304, 0.010790471, 0.0165126603, 0.00914664194, 0.0173260402, 0.032255426, 0.017754294, 0.0114848427, 0.0177175179, 0.0119356997, 0.0181643721, 0.0350995958, 0.020281069, 0.0118497601, 0.0170745347, 0.0118705863, 0.0196717363, 0.0317808837, 0.0164333098, 0.0111546023, 0.0167230405, 0.0108960923, 0.0177270491, 0.0304412693, 0.0163420159, 0.0108005209, 0.0164377186, 0.00912068877, 0.017349299, 0.0322886258, 0.0177834965, 0.0115020378, 0.0176087692, 0.0118752867, 0.0182114728, 0.0351429768, 0.0202664547, 0.0118467892, 0.0170348641, 0.011866739, 0.019689342, 0.0317762271, 0.0164484549, 0.011161373, 0.0166131649, 0.0109125385, 0.0177202672, 0.0305830687, 0.016299421, 0.0108116549, 0.016420627, 0.00913288444, 0.0173468255, 0.0324096344, 0.0177556407, 0.011513955, 0.017610766, 0.0118824495, 0.0182262454, 0.0351686254, 0.0202537626, 0.0118698869, 0.017071886, 0.0118862744, 0.0197200216, 0.0318626277, 0.016438121, 0.0111544859, 0.0167112984, 0.0108969612, 0.017789796, 0.0305276141, 0.0162728131, 0.0108379582, 0.0164435804, 0.00913385954, 0.0174070038, 0.0324164927, 0.0177562088, 0.0115208756, 0.0176917017, 0.0119092073, 0.0182670336, 0.0351847894, 0.0202703141, 0.0118731596, 0.0171019193, 0.0119103296, 0.0197160691, 0.0318224616, 0.0164865442, 0.0111623053, 0.0167353246, 0.0109321661, 0.0177495237, 0.0304590911, 0.0163355917, 0.0108146574, 0.0165083446, 0.00914898887, 0.0173610151, 0.0322455652, 0.0178391952, 0.0115325628, 0.0177141912, 0.0119277388, 0.018249305, 0.0350718461, 0.0203429163, 0.0118993586, 0.0171293281, 0.0119166384, 0.019720383, 0.0316449814, 0.0164690949, 0.0111692129, 0.0167146847, 0.0109279389, 0.0177471694, 0.0303325076, 0.0163266696, 0.0108253406, 0.0165086892, 0.00913425628, 0.0173839144, 0.0322133936, 0.0177844055, 0.0115188127, 0.0176812485, 0.0119070141, 0.0182494335, 0.035026975, 0.0202377923, 0.0118625574, 0.017142836, 0.0118871974, 0.0197175089, 0.0317431353, 0.016433388, 0.0111673381, 0.0167678799, 0.010922106, 0.0177684613, 0.0303691495, 0.0163331106, 0.0108474456, 0.0164625831, 0.0091487607, 0.0173790026, 0.0322178304, 0.0178307425, 0.011610345, 0.0176979117, 0.0119203562, 0.0181994159, 0.035132736, 0.0203148462, 0.0119681796, 0.0171388034, 0.0119050341, 0.0196950752, 0.0317194797, 0.0164720211, 0.0112383766, 0.0168078542, 0.0109760053, 0.0176535416, 0.0303529296, 0.0163160264, 0.0108876368, 0.0165167246, 0.00914017018, 0.0174144711, 0.0322180241, 0.0177512355, 0.011598696, 0.0177282691, 0.011958248, 0.0180939771, 0.0350249521, 0.020246204, 0.0119327297, 0.0171750579, 0.0119293677, 0.0195846651, 0.0316440985, 0.0164440256, 0.0112057887, 0.0167762246, 0.0109535567, 0.0176754668, 0.0303539056, 0.0162983667, 0.0108639887, 0.0165389311, 0.00916973967, 0.0173737518, 0.0321713202, 0.0177104399, 0.0115705933, 0.0177351292, 0.0119414246, 0.0181985516, 0.0349398516, 0.0201892089, 0.0119296443, 0.0171751231, 0.0119269462, 0.0195805542, 0.031565927, 0.0163913183, 0.0111982767, 0.0167698283, 0.010936873, 0.0176497642, 0.030296687, 0.016265776, 0.0108548105, 0.0165194441, 0.00914910622, 0.0172867551, 0.0321071409, 0.0177207962, 0.0115530239, 0.0177203249, 0.0119334152, 0.018119717, 0.0349771716, 0.020170588, 0.0119448807, 0.0171844456, 0.0119237946, 0.0195855834, 0.0315968767, 0.01637513, 0.0112343123, 0.0167644992, 0.0109170889, 0.017678028, 0.030345222, 0.0162328854, 0.0108750435, 0.0165101346, 0.00912399124, 0.0172849018, 0.0321386904, 0.0177029762, 0.0115867136, 0.0177077893, 0.0119163813, 0.0181234982, 0.0349689461, 0.0201429278, 0.0119532682, 0.0171788186, 0.0118726008, 0.0195362065, 0.0315836146, 0.0163119789, 0.0112336446, 0.0167147946, 0.0108975563, 0.0176390186, 0.0303741526, 0.0162284467, 0.0108614787, 0.0165268928, 0.00910539553, 0.0173186697, 0.0322317481, 0.0176853575, 0.0115693994, 0.0177319981, 0.0118698422, 0.018160319, 0.0350196995, 0.0201572757, 0.0119406767, 0.0171684846, 0.0118702166, 0.0196042676, 0.0316736102, 0.0163230468, 0.0112009756, 0.0167505518, 0.0108809937, 0.0176853724, 0.0303323288, 0.0162292439, 0.0108807366, 0.0165543482, 0.009124198, 0.0173398871, 0.0322213657, 0.0176607296, 0.0115515767, 0.0177324191, 0.0118712857, 0.0182024539, 0.0349857174, 0.0201565512, 0.0119135743, 0.0171963461, 0.0118921464, 0.0196325071, 0.0316454172, 0.0163535178, 0.0112075638, 0.0167484023, 0.0108897621, 0.0177133083, 0.030396536, 0.0161995366, 0.0108705293, 0.0165316369, 0.00912587903, 0.0173312128, 0.0321918316, 0.0176723227, 0.011572076, 0.0177784767, 0.0118666505, 0.0181967653, 0.0350015946, 0.0202054698, 0.0119388755, 0.0172206368, 0.011858914, 0.0196225774, 0.0316712409, 0.0163563695, 0.0112046944, 0.0168104246, 0.0108951572, 0.0177218262, 0.0304010771, 0.0162196793, 0.010876392, 0.0165721439, 0.00910320878, 0.0173418764, 0.0321862437, 0.0177008044, 0.0115859862, 0.0177798998, 0.0118891811, 0.0182278585, 0.0350692645, 0.0201670118, 0.0119468151, 0.0172624905, 0.0118837832, 0.019630136, 0.0316973142, 0.0163487606, 0.0112048648, 0.016813647, 0.0109020034, 0.0177082438, 0.0303313732, 0.0162158683, 0.0108660087, 0.0165777858, 0.0091302013, 0.0173419602, 0.0321899578, 0.0176997669, 0.0115783, 0.0177716482, 0.0118978564, 0.0181540586, 0.0350026526, 0.0201581754, 0.0119390227, 0.0172073003, 0.0119024925, 0.0195840672, 0.0316823572, 0.0163755827, 0.0112133194, 0.0168225169, 0.0109249083, 0.0177002139, 0.0303484388, 0.0162465349, 0.0108723035, 0.0165751111, 0.00913390238, 0.0173634402, 0.0322152823, 0.0176937245, 0.0115888938, 0.0178102292, 0.0119122723, 0.0182100236, 0.0349766389, 0.0201967265, 0.0119381957, 0.0172094852, 0.0119055724, 0.0196434669, 0.0317237042, 0.016370384, 0.0112080183, 0.016811084, 0.0109275458, 0.0176887456, 0.0303470585, 0.0162489377, 0.0108828321, 0.0166075397, 0.00915647112, 0.0173427407, 0.0321689919, 0.0177146308, 0.0115780113, 0.0177651178, 0.0119191557, 0.0181924794, 0.0349823982, 0.0202117283, 0.0119438162, 0.0172279328, 0.0119305933, 0.0196135249, 0.0317332633, 0.0163887236, 0.0112070404, 0.0167983305, 0.0109373843, 0.017701393, 0.0304325894, 0.0162582453, 0.0108834319, 0.0165947974, 0.00916251633, 0.0173576009, 0.0321807452, 0.0176972654, 0.0115704732, 0.0178134497, 0.0119135622, 0.018187819, 0.0350040086, 0.0202098787, 0.0119488984, 0.017212199, 0.0119287279, 0.0195848569, 0.0316737369, 0.0163762439, 0.0111917481, 0.0167883541, 0.0109449849, 0.0176928788, 0.0303466804, 0.0162397549, 0.0108579602, 0.0165788829, 0.00914905779, 0.0173509493, 0.0321768299, 0.0177005716, 0.0115497625, 0.0177728813, 0.0118877422, 0.0181790348, 0.0350824855, 0.0202026293, 0.0119475247, 0.0171711557, 0.0119282221, 0.0195792802, 0.0317376815, 0.0163731184, 0.0112041244, 0.0167517941, 0.0109261395, 0.0176912285, 0.0303650051, 0.0162178837, 0.0108484384, 0.0165197309, 0.00915168319, 0.0173408613, 0.0321127065, 0.0176292975, 0.0115324007, 0.0177025702, 0.0119083887, 0.0181784797, 0.0349987447, 0.020130964, 0.0118905315, 0.0171071999, 0.0119345179, 0.0196104161, 0.0317029282, 0.0163461864, 0.0111700334, 0.016739836, 0.0109462552, 0.017673431, 0.030418219, 0.016216673, 0.0108148577, 0.0164860655, 0.00916003622, 0.0173620321, 0.0321918465, 0.0176509954, 0.0115331654, 0.0176837258, 0.011925023, 0.0181881599, 0.0349711441, 0.02016191, 0.011902309, 0.0170794111, 0.0119335745, 0.0196016487, 0.0316911303, 0.0163178574, 0.011170039, 0.0166888889, 0.0109597798, 0.017712431, 0.0303951073, 0.0161931217, 0.0108428933, 0.0164761487, 0.00916575547, 0.0174040515, 0.0321874134, 0.0176462177, 0.0115357758, 0.0177006237, 0.0119196819, 0.0182358529, 0.0350389443, 0.0201801453, 0.0119031658, 0.0171182193, 0.0119183017, 0.0196679439, 0.031701155, 0.016314825, 0.0111971209, 0.0167426225, 0.0109535931, 0.0177153535, 0.030433543, 0.0162007436, 0.0108610289, 0.0164953005, 0.00916555617, 0.0173871089, 0.0321854874, 0.0176265556, 0.011547084, 0.0177136436, 0.0119378241, 0.0182103366, 0.0350463316, 0.0201140232, 0.0119125973, 0.017105462, 0.0119383084, 0.0196460113, 0.0316838436, 0.0163058899, 0.0111784842, 0.0167160742, 0.0109378798, 0.0177381374, 0.0303592104, 0.0161770582, 0.0108238189, 0.0164648946, 0.00913902652, 0.0173808597, 0.0321801864, 0.0176171418, 0.0115264924, 0.0176653229, 0.011913158, 0.0181957949, 0.0350306593, 0.0201227125, 0.0118904086, 0.0171104874, 0.0119028799, 0.0196099207, 0.0316368416, 0.0162695087, 0.0111489231, 0.0167044532, 0.0109253926, 0.0177115202, 0.0303166807, 0.0161482356, 0.0108028855, 0.016484566, 0.00912908278, 0.0174050778, 0.032094337, 0.0176131111, 0.0115168858, 0.0176978204, 0.0119008962, 0.0182426944, 0.0349821784, 0.0201577675, 0.0118708946, 0.0170934722, 0.0119087351, 0.0196307618, 0.0316391475, 0.0162833873, 0.0111555643, 0.0166924912, 0.0109419962, 0.017749181, 0.0303887855, 0.0161189679, 0.0108321374, 0.016421508, 0.00913559459, 0.0173713267, 0.03212348, 0.0175775737, 0.0115108611, 0.0176724866, 0.0119057745, 0.0182427503, 0.0349856205, 0.0200618636, 0.011866007, 0.0170768183, 0.0119006028, 0.0195947476, 0.0316739231, 0.0162772462, 0.0111682322, 0.0166715831, 0.0109143006, 0.0177165158, 0.0303990897, 0.016120594, 0.0108135408, 0.0164717119, 0.00914481934, 0.0173739716, 0.0322237834, 0.0176026169, 0.0115197515, 0.0176872201, 0.0119159101, 0.0182587747, 0.0350530706, 0.0200728942, 0.0118903974, 0.0171147715, 0.011919165, 0.0196151864, 0.0316772349, 0.0162451193, 0.0111664897, 0.0167210884, 0.0109307012, 0.0177388676, 0.0303606875, 0.0161628108, 0.0108263977, 0.0164844487, 0.00915327016, 0.0174018182, 0.0321991444, 0.0176045541, 0.0115229124, 0.0176710561, 0.0119233513, 0.0182480402, 0.0349928327, 0.0201278571, 0.0118985791, 0.017116271, 0.0119256545, 0.01964573, 0.0317281336, 0.0163111836, 0.0111737726, 0.0167352762, 0.0109280162, 0.0177753195, 0.0303770453, 0.0162204411, 0.0108383065, 0.0164907034, 0.00915438123, 0.017423233, 0.0322030671, 0.0176246967, 0.0115439082, 0.017697569, 0.0119204363, 0.0182692483, 0.0350973308, 0.0201639775, 0.0118960189, 0.0171380006, 0.0119062681, 0.0196544901, 0.0317132063, 0.0163157973, 0.0111728152, 0.0167158507, 0.0109405629, 0.0177698098, 0.0303753, 0.0162206441, 0.010824278, 0.0164999329, 0.00915443432, 0.0174240265, 0.0322086774, 0.0176031962, 0.0115185371, 0.0176672582, 0.0119144656, 0.018234143, 0.0350395553, 0.0201265775, 0.0119022289, 0.0171162058, 0.0119358227, 0.0196161307, 0.031667117, 0.0163109545, 0.0111459056, 0.0167425834, 0.0109327538, 0.0177434385, 0.0303832795, 0.0161984805, 0.0108074881, 0.0164655969, 0.00914037041, 0.0173937734, 0.0321866758, 0.0176268872, 0.0115224672, 0.0176694915, 0.0119256591, 0.0182607062, 0.0349990986, 0.0201356355, 0.0118909413, 0.0170869846, 0.011907855, 0.019656226, 0.031676624, 0.0163280237, 0.0111567685, 0.0166980252, 0.010926011, 0.0177615806, 0.0304146614, 0.0161929708, 0.0108101331, 0.0164856315, 0.00913458876, 0.0174289308, 0.0322093256, 0.0176359881, 0.0115126958, 0.0176535919, 0.0119160609, 0.0182792228, 0.0350198448, 0.020141013, 0.011870631, 0.0171298087, 0.0119142933, 0.0196677055, 0.0317579769, 0.0163215753, 0.0111469775, 0.0167226642, 0.010942312, 0.017786229, 0.0304657947, 0.0161984563, 0.0108356588, 0.0164666083, 0.0091536073, 0.0174373873, 0.0322713591, 0.0176254008, 0.0115288012, 0.0176513605, 0.0119160274, 0.0182931777, 0.035081137, 0.0201606303, 0.011896925, 0.0171251707, 0.0119062578, 0.0196683723, 0.0317566358, 0.0163267832, 0.0111536393, 0.0166935474, 0.0109198093, 0.0177896544, 0.0304298531, 0.0161730293, 0.0108243534, 0.0164969545, 0.00915089529, 0.0174476504, 0.0322084092, 0.0176386554, 0.0115437824, 0.017666487, 0.0119255027, 0.0182462931, 0.0351011008, 0.020125825, 0.0118980296, 0.0171126779, 0.0119006597, 0.0196526144, 0.0318007357, 0.0163128059, 0.0111829136, 0.0167133287, 0.0109367967, 0.0177618712, 0.030455118, 0.0161850583, 0.010842449, 0.0164696183, 0.00915002264, 0.0174344201, 0.0322694629, 0.0176432151, 0.0115512609, 0.0176515263, 0.0119131813, 0.0182944089, 0.0350788906, 0.0201783925, 0.01191884, 0.0171139538, 0.0119343428, 0.0196648687, 0.031769421, 0.0163171589, 0.0111811571, 0.0166914891, 0.0109387245, 0.0177503861, 0.0303920526, 0.0162244048, 0.0108344881, 0.0164904781, 0.00916035566, 0.0174113289, 0.032218609, 0.0176577102, 0.0115445713, 0.0176689606, 0.0119236764, 0.0182451215, 0.0350377895, 0.0201465618, 0.011908764, 0.0170958042, 0.0119153382, 0.0196531173, 0.0316683426, 0.0163026545, 0.0111686913, 0.0166700911, 0.0109391492, 0.0177925359, 0.0304200985, 0.0162463598, 0.0108467499, 0.0164683089, 0.00916355569, 0.017450504, 0.0322020091, 0.0176137276, 0.0115283187, 0.0176219866, 0.0119259395, 0.0182631332, 0.0350102112, 0.0201309267, 0.0119267879, 0.0170930643, 0.0119207501, 0.0196483079, 0.031688083, 0.0163244233, 0.0111996923, 0.0166763645, 0.0109489458, 0.0177926291, 0.0304582883, 0.0162144396, 0.010869883, 0.0164433792, 0.00915804971, 0.0174320769, 0.032262858, 0.0176728275, 0.0115602203, 0.0176493581, 0.0119260019, 0.0183091946, 0.0350963995, 0.0201463569, 0.0118993586, 0.0170710627, 0.0119178174, 0.0196634494, 0.0317021981, 0.0163144898, 0.0111850388, 0.0166770015, 0.0109443152, 0.0177968182, 0.0304135568, 0.0162254702, 0.0108656241, 0.0164301973, 0.00915805809, 0.0174651295, 0.0322493725, 0.0176620856, 0.011596269, 0.0176107753, 0.0119189415, 0.0183211472, 0.0351087078, 0.0201852862, 0.0119454768, 0.0170576088, 0.0119019048, 0.0196734611, 0.0317950733, 0.01633095, 0.0112027451, 0.016633736, 0.0109345941, 0.0178023558, 0.0304765478, 0.0162080973, 0.0108770421, 0.0164123122, 0.00914340653, 0.017470479, 0.0322243795, 0.0176530872, 0.0115804244, 0.0175881032, 0.0118939551, 0.0183318611, 0.0351306461, 0.0201539043, 0.0119077433, 0.0170321316, 0.0119084343, 0.0197343249, 0.0316610187, 0.0163232535, 0.0111987013, 0.0166379865, 0.010946963, 0.0178252999, 0.0304884221, 0.0162131768, 0.0108682383, 0.0163760297, 0.00915261731, 0.0175126102, 0.0322521962, 0.0176152959, 0.011565893, 0.0175751708, 0.0119021051, 0.0183571484, 0.0351396687, 0.0201425385, 0.0119389035, 0.0169990715, 0.0119201383, 0.0197055563, 0.0317744799, 0.0163285509, 0.0112074576, 0.0165892486, 0.0109347999, 0.0178500842, 0.0304502267, 0.0162325799, 0.0108883446, 0.0163695868, 0.00916458573, 0.0175166782, 0.0323150754, 0.0176507123, 0.0115904771, 0.0175774116, 0.0119251302, 0.0183245856, 0.0351537056, 0.0201601405, 0.0119539434, 0.0170320366, 0.0119367102, 0.0197526235, 0.0317339525, 0.0162775461, 0.011165279, 0.0166558698, 0.0109545495, 0.0178420357, 0.0304026846, 0.0161388833, 0.0108059486, 0.0164111815, 0.00916360691, 0.0174946692, 0.0320167243, 0.0174931604, 0.0114922393, 0.0175586808, 0.0119113168, 0.0182888433, 0.0350251831, 0.0201415066, 0.0119222952, 0.017033387, 0.0119331572, 0.0197289102, 0.0316207521, 0.0162922349, 0.0111204879, 0.0166579317, 0.0109546483, 0.0178446583, 0.0303389058, 0.0162034277, 0.0108003272, 0.0164799895, 0.00917607639, 0.0175175406, 0.0321303308, 0.0175942425, 0.0115155503, 0.0176359788, 0.0119257094, 0.0183965154, 0.0350589938, 0.0201492831, 0.0118191168, 0.0170925017, 0.0119299581, 0.0197525099, 0.0317534544, 0.0163296405, 0.0111165978, 0.0167296287, 0.0109892646, 0.0178739671, 0.0304167401, 0.0162381399, 0.0107931383, 0.0164958797, 0.00916546863, 0.0175433457, 0.0322004631, 0.0176266134, 0.0114909243, 0.0176628977, 0.0119313132, 0.0183748063, 0.0351229236, 0.0201721676, 0.0118497424, 0.0171239972, 0.0119171329, 0.0197526235, 0.0317950733, 0.0163288359, 0.0111597786, 0.016813986, 0.0109568899, 0.0178626291, 0.0304900706, 0.016223019, 0.0108367885, 0.0165314246, 0.00915377121, 0.0175051279, 0.0322564915, 0.0175782088, 0.011529508, 0.0177134126, 0.0119510768, 0.0183766317, 0.0350958258, 0.0201188345, 0.0118937651, 0.0171647761, 0.0119325956, 0.0197139103, 0.0316729508, 0.016279256, 0.0111558968, 0.0167916846, 0.010972755, 0.0178424641, 0.0304987282, 0.0161768142, 0.0108182346, 0.0165464636, 0.00916223042, 0.0174868833, 0.0322341584, 0.0175771471, 0.0115386946, 0.0177673716, 0.0119370371, 0.0183527749, 0.0350991003, 0.0201772656, 0.011873954, 0.0172116477, 0.0119207269, 0.0197255798, 0.0317603461, 0.016271079, 0.0111398855, 0.0167885739, 0.0109650828, 0.017857885, 0.0304752868, 0.0161658209, 0.0108264582, 0.0165206753, 0.00917530432, 0.0175104365, 0.0322882198, 0.0175490007, 0.0115135461, 0.0177169628, 0.0119183846, 0.0183227677, 0.0351586342, 0.0200656839, 0.0118616968, 0.017139446, 0.0119380048, 0.0196820349, 0.0317747481, 0.0162824392, 0.0111615984, 0.0166936405, 0.0109829642, 0.0178491324, 0.0304556806, 0.0162398759, 0.0108036455, 0.0164842103, 0.00919395965, 0.0174766369, 0.0322101004, 0.0176365972, 0.011548589, 0.0176369846, 0.0119815553, 0.0182752814, 0.0350363329, 0.0201618448, 0.0118797515, 0.0170828439, 0.0119846258, 0.0196948275, 0.0316971168, 0.0162795391, 0.011179571, 0.0167047046, 0.011019717, 0.0178345945, 0.0304609202, 0.0162473135, 0.0108498661, 0.0164689086, 0.00922204927, 0.017455956, 0.0322777182, 0.0175453741, 0.0115670431, 0.0177015681, 0.0120319594, 0.0182993431, 0.0351448469, 0.0202059504, 0.0119091067, 0.0171859618, 0.0120301358, 0.0197273698, 0.031839665, 0.0163517427, 0.0112072304, 0.0167982895, 0.0110529801, 0.0178631488, 0.0305334516, 0.0162322372, 0.0108707761, 0.0165837649, 0.00924743153, 0.0174854826, 0.0323351696, 0.0176723469, 0.0115972646, 0.0177911948, 0.0120460363, 0.0183212142, 0.0352058522, 0.0201755464, 0.0119443173, 0.0172884259, 0.012035544, 0.0197238363, 0.031901978, 0.0162999723, 0.0112019591, 0.0168256406, 0.0110168802, 0.0178556535, 0.0306321345, 0.0161859002, 0.0108364765, 0.0165476445, 0.0092168916, 0.0174606759, 0.0323792323, 0.0175699536, 0.0115664713, 0.0176941566, 0.011988055, 0.0183051843, 0.0352172926, 0.0201618392, 0.0119305039, 0.0172135364, 0.0119661484, 0.019671062, 0.0318233334, 0.0162561573, 0.0111800758, 0.0167448763, 0.0109958174, 0.0177895296, 0.0305900928, 0.0160500612, 0.0108388178, 0.016494533, 0.00920498557, 0.0174228996, 0.0323922597, 0.0174597315, 0.0115570165, 0.0176060461, 0.0119996425, 0.0182426162, 0.0351910703, 0.0199162047, 0.0118874218, 0.0170616154, 0.0120023619, 0.0196115542, 0.031788744, 0.016121516, 0.0111848228, 0.0167073216, 0.0110498266, 0.017782541, 0.0304342303, 0.0159969982, 0.0108251963, 0.0164606068, 0.00922447164, 0.0174098592, 0.0323350132, 0.0174169, 0.0115453769, 0.0176757313, 0.012012681, 0.0182840433, 0.035123691, 0.0199378058, 0.0118858544, 0.0170993544, 0.0120133264, 0.0196528826, 0.0317097493, 0.0161205195, 0.0111904927, 0.0166777428, 0.0110080624, 0.0177670456, 0.0304552149, 0.0160278231, 0.0108476961, 0.0164244324, 0.00922858622, 0.0174307954, 0.0323214605, 0.0174414068, 0.0115700411, 0.0175837371, 0.0120040821, 0.0182661582, 0.0351520069, 0.0199256334, 0.0118901618, 0.0170185491, 0.0119646322, 0.019622907, 0.0317461453, 0.0161108859, 0.0111889467, 0.0166155417, 0.0109983478, 0.0177355614, 0.030418925, 0.0160072166, 0.0108280266, 0.0164027624, 0.00920898654, 0.0174154546, 0.0322959088, 0.0174112786, 0.0115627702, 0.0175720919, 0.0119852293, 0.0182414316, 0.0351817161, 0.019884631, 0.0118984394, 0.0169658158, 0.0119635612, 0.019620765, 0.0317803733, 0.0160769988, 0.0111621674, 0.0165803917, 0.010992297, 0.0177708846, 0.0304465462, 0.0159800872, 0.0108292019, 0.0163404439, 0.00921563432, 0.0174134728, 0.0322963819, 0.0174049344, 0.0115440162, 0.0175521728, 0.0119845588, 0.0182636548, 0.0351080261, 0.0199159719, 0.0118690208, 0.0169718359, 0.0119749308, 0.0195878595, 0.0317203961, 0.0160789806, 0.0111537492, 0.0165616553, 0.0109933596, 0.017746238, 0.0304040369, 0.0160120539, 0.0108124958, 0.0163254663, 0.00922284275, 0.0174230859, 0.0323138721, 0.0173742156, 0.0115374997, 0.0175126512, 0.0119830053, 0.0182801038, 0.0351514444, 0.0199012086, 0.0118756816, 0.0169175472, 0.0119745806, 0.0195876788, 0.0318106078, 0.0160768759, 0.0111622829, 0.0165658798, 0.0109843723, 0.0177455992, 0.0304207318, 0.0159739051, 0.0108171226, 0.016348578, 0.00921971444, 0.0173769016, 0.0323968194, 0.0173943006, 0.0115488162, 0.0175339133, 0.0120033175, 0.0182461869, 0.0351597182, 0.019915536, 0.0118581979, 0.0169367809, 0.0119707491, 0.0196071193, 0.0317383707, 0.0161038321, 0.0111379521, 0.0166028701, 0.0110006724, 0.0177298449, 0.0304658059, 0.0159711763, 0.0107804518, 0.0163561087, 0.0092266025, 0.017374672, 0.0323128104, 0.0173639748, 0.0115041798, 0.0175583567, 0.0119788516, 0.0182355903, 0.0351415947, 0.0198229421, 0.0118323527, 0.0170014165, 0.0119642885, 0.01956065, 0.03176542, 0.0160433613, 0.0111542931, 0.0166211426, 0.0109942723, 0.017728461, 0.0304731801, 0.0159696471, 0.0108058052, 0.0164059252, 0.00922212657, 0.0174085218, 0.0324077457, 0.0173875727, 0.0115352366, 0.017603796, 0.0120074069, 0.018286977, 0.0351388641, 0.0199000016, 0.011889372, 0.0170413163, 0.0119816465, 0.0196081437, 0.0317874849, 0.016101297, 0.011156532, 0.0166638065, 0.0110157998, 0.0177521668, 0.0304962993, 0.0160087571, 0.010815898, 0.0164079033, 0.00923706498, 0.0174052678, 0.0324324109, 0.0174118727, 0.0115461061, 0.0175657384, 0.0120073743, 0.0182841159, 0.0352238715, 0.0198791306, 0.0118749393, 0.0170197226, 0.0119897313, 0.0196188744, 0.031820178, 0.0161060188, 0.0111761345, 0.0166407228, 0.0110217137, 0.0177314151, 0.0305219535, 0.0160114076, 0.0108219031, 0.0164124928, 0.0092282882, 0.0173944663, 0.0323684029, 0.0173824802, 0.0115568591, 0.0175588857, 0.0120249167, 0.0182613619, 0.0351781994, 0.0199109577, 0.0118691893, 0.0169906598, 0.0119961547, 0.0196073372, 0.0317138582, 0.0160918869, 0.011162458, 0.0166214313, 0.0110274674, 0.017780574, 0.0304566026, 0.0159562696, 0.0108220829, 0.0164249279, 0.0092592435, 0.017427288, 0.0323412754, 0.0173587799, 0.0115390113, 0.0175659526, 0.0120274322, 0.0182894152, 0.035138268, 0.0198948588, 0.0118780099, 0.017000746, 0.011996733, 0.0196082052, 0.0317131802, 0.0160737541, 0.0111325756, 0.0166034363, 0.0110414606, 0.0177567061, 0.0304165557, 0.0159724038, 0.0108047407, 0.0163937882, 0.00922874361, 0.0174100623, 0.0323672108, 0.0173314717, 0.0115127778, 0.0175569691, 0.0120175369, 0.0182939731, 0.0351102464, 0.0197607409, 0.0118589364, 0.017005505, 0.0120080411, 0.0196103081, 0.0317570008, 0.0160302706, 0.0111399479, 0.0166461319, 0.0110339029, 0.0177487805, 0.0304584969, 0.0159095638, 0.0108044958, 0.0164132006, 0.00925115496, 0.017440483, 0.0323412567, 0.017304806, 0.0115347477, 0.0175842214, 0.01203229, 0.0182918571, 0.035117358, 0.0197978895, 0.0118499771, 0.0169998631, 0.0120010106, 0.019659875, 0.0318339802, 0.0160493851, 0.0111682797, 0.0166307855, 0.0110329762, 0.0177843217, 0.0304865576, 0.0159707125, 0.0108347842, 0.0164026711, 0.00923497044, 0.0174739026, 0.0323304087, 0.0174022075, 0.0115598608, 0.0175780132, 0.0120353838, 0.018276142, 0.035107024, 0.0199422836, 0.0119159492, 0.0170014258, 0.0120269395, 0.0196792465, 0.0317786224, 0.016159201, 0.0111824917, 0.0166621115, 0.0110476427, 0.017834058, 0.0305343457, 0.0160053018, 0.0108610336, 0.0164120141, 0.00923928712, 0.0174452886, 0.0323732682, 0.0174029935, 0.0115779415, 0.0175471324, 0.0120176058, 0.0183202513, 0.0352284908, 0.0199520979, 0.0119198738, 0.0169680882, 0.0119883241, 0.0196500886, 0.031850677, 0.0161429122, 0.0111917574, 0.0166268423, 0.0110219307, 0.0178035386, 0.0305010155, 0.0160075612, 0.0108678369, 0.0164014101, 0.00923972018, 0.0174859818, 0.0323893316, 0.0174348857, 0.0115820132, 0.0175829288, 0.0120071471, 0.018303344, 0.0352632701, 0.019911347, 0.011913063, 0.0169901699, 0.0119833499, 0.0196450315, 0.031819202, 0.0161317363, 0.0111973695, 0.0166401174, 0.0110121993, 0.017797038, 0.0305369589, 0.0160335395, 0.0108586717, 0.0163944345, 0.00924464036, 0.0174499415, 0.0324571393, 0.0174204353, 0.0115758358, 0.0175379477, 0.0120468987, 0.0183006171, 0.0352024883, 0.0199262705, 0.0119181219, 0.0169808138, 0.0120042302, 0.01967909, 0.0318192951, 0.0161270928, 0.0112049095, 0.0166216176, 0.0110179605, 0.017829841, 0.0304802675, 0.0160104167, 0.0108611202, 0.0164207835, 0.00924117211, 0.0174755976, 0.0323880166, 0.0174260102, 0.0115680462, 0.0175882503, 0.011993262, 0.0183081571, 0.0352151059, 0.01994217, 0.0119208954, 0.0170063898, 0.0119917141, 0.0196263567, 0.0318070948, 0.0161540322, 0.0112106819, 0.0166520979, 0.0110111665, 0.0177993309, 0.0305123758, 0.0160337295, 0.0108936196, 0.0164414439, 0.0092337504, 0.0174629595, 0.032411065, 0.0174401309, 0.0115767419, 0.0175998546, 0.0120238801, 0.018276535, 0.0351963006, 0.0199042372, 0.0119216368, 0.017016124, 0.0119792251, 0.0196776651, 0.0317995176, 0.0161373615, 0.011189389, 0.016657345, 0.011007579, 0.017809635, 0.0305130556, 0.0160563514, 0.0108439457, 0.0163895376, 0.00923174899, 0.0174595732, 0.0323885381, 0.0174118821, 0.0115491208, 0.0175579302, 0.0120003503, 0.0183163788, 0.0351471491, 0.019953046, 0.0119040627, 0.0169972554, 0.0119980201, 0.0196753014, 0.0317702629, 0.0161549561, 0.0111771561, 0.0166391879, 0.0110149104, 0.0177990459, 0.0304271672, 0.0160146076, 0.0108407307, 0.0163882542, 0.00923673809, 0.017467238, 0.0323562212, 0.0174091402, 0.0115359724, 0.0175519362, 0.0120199937, 0.0182947516, 0.0351085179, 0.019917395, 0.0118881948, 0.0169827882, 0.0119962804, 0.0196396112, 0.0317499079, 0.016144162, 0.0111715198, 0.0165825393, 0.0110044386, 0.0178068094, 0.0304910298, 0.016052885, 0.0108265858, 0.0163890142, 0.00922313333, 0.0174548123, 0.0323112123, 0.0174417663, 0.0115300789, 0.017506605, 0.0119907307, 0.0183075611, 0.0350974351, 0.0199317895, 0.0118787214, 0.0169487726, 0.0119786365, 0.0196645297, 0.0317834243, 0.016168287, 0.0111675803, 0.0166262817, 0.0110075744, 0.0178219341, 0.0304201506, 0.016028855, 0.0108093694, 0.0163831189, 0.00922550447, 0.017485138, 0.0322642289, 0.0174380895, 0.0115246391, 0.0175617561, 0.0119930822, 0.0183307715, 0.0350644924, 0.0199164525, 0.0118687479, 0.0169570539, 0.011993262, 0.0197253581, 0.0317282043, 0.0161396544, 0.0111323865, 0.0166164208, 0.0110266982, 0.0178561471, 0.0304264799, 0.0160469674, 0.0108036855, 0.016385626, 0.00923499744, 0.0174890142, 0.032294888, 0.0174670853, 0.0115321614, 0.0175908711, 0.0120342104, 0.0183521118, 0.0350639261, 0.0199457332, 0.0118607124, 0.0169783067, 0.0120222317, 0.0196797606, 0.031736128, 0.0161212143, 0.0111381467, 0.0165928993, 0.0110433986, 0.0178299826, 0.0304099116, 0.0160265919, 0.0108098341, 0.0164123122, 0.00924734864, 0.0174904708, 0.0322456397, 0.0173999425, 0.0114897266, 0.0175504126, 0.0120484382, 0.0183314737, 0.035058789, 0.0198859498, 0.0118242083, 0.0169732608, 0.0120496014, 0.0197240245, 0.031769108, 0.0161452442, 0.0111151608, 0.0166021772, 0.0110456478, 0.0178227257, 0.0304550193, 0.016068656, 0.0107980156, 0.0164041854, 0.00925786141, 0.0175063275, 0.0323093869, 0.0174304191, 0.0114881229, 0.0175188798, 0.0120456284, 0.0183294527, 0.0350963809, 0.0199397579, 0.0118237287, 0.0169597473, 0.0120281177, 0.0197126307, 0.0317797065, 0.0161440838, 0.0111115044, 0.0166165773, 0.0110600656, 0.017828431, 0.0304648839, 0.0160531867, 0.0108127659, 0.0163906198, 0.00925833825, 0.0174981914, 0.0322829634, 0.0174685903, 0.0114930579, 0.0175579377, 0.0120594753, 0.0183232538, 0.0351816975, 0.0200249013, 0.0118702566, 0.0170018859, 0.0120492782, 0.019705113, 0.0317547284, 0.0162044596, 0.011142768, 0.0166710112, 0.0110544646, 0.0178000536, 0.0304502267, 0.01606136, 0.0108308056, 0.016399242, 0.00927058794, 0.0175221451, 0.0323102176, 0.0174953062, 0.0115293246, 0.0175814293, 0.0120508503, 0.0183458626, 0.0351192281, 0.0200011283, 0.0118750054, 0.0169774536, 0.0120376423, 0.0196760371, 0.0317474566, 0.0161505304, 0.0111297509, 0.0166115277, 0.0110506183, 0.0178300571, 0.0304684192, 0.0160731878, 0.0107995234, 0.016350992, 0.00927655119, 0.0175030287, 0.0322969593, 0.0174472835, 0.0115347914, 0.0175218172, 0.012075467, 0.0183452908, 0.0350255966, 0.0200141799, 0.0118636806, 0.0169621259, 0.0120249903, 0.019669624, 0.0316490345, 0.0162051693, 0.0111344904, 0.0166050717, 0.0110166306, 0.0178302005, 0.0304362979, 0.0160358716, 0.0108168218, 0.0163471736, 0.00923546869, 0.0175007321, 0.0322344899, 0.0174774714, 0.0115116918, 0.0174562018, 0.0119659007, 0.0183099583, 0.0349823982, 0.0200443175, 0.0118535291, 0.016900029, 0.0120134726, 0.0196849667, 0.0317126624, 0.0162287056, 0.0111518158, 0.0165719017, 0.0110081546, 0.017810436, 0.0305293091, 0.0161457751, 0.0108346371, 0.0163618177, 0.00925715268, 0.0175462645, 0.0323830433, 0.0176067315, 0.0115244444, 0.0174820814, 0.0119769545, 0.0183205549, 0.0350869633, 0.020114705, 0.0118655264, 0.0169137008, 0.0119619435, 0.0196910612, 0.031711068, 0.0163528323, 0.0111598987, 0.0165860448, 0.0110074915, 0.0178380441, 0.0304474235, 0.0162523612, 0.0108546875, 0.0164277535, 0.0092414571, 0.0175281223, 0.0323207453, 0.0176806748, 0.0115411114, 0.0176112205, 0.0120498398, 0.0183361862, 0.035170123, 0.0201801267, 0.0118936636, 0.0170196258, 0.0120418482, 0.0197211839, 0.0318770185, 0.0163255967, 0.011199154, 0.0166518856, 0.0110726785, 0.0178538393, 0.0306131635, 0.0162393693, 0.0108838109, 0.0164640285, 0.00925949682, 0.0175535716, 0.0326179788, 0.0176776536, 0.0115904063, 0.0176388193, 0.0120562715, 0.0183982942, 0.0353123061, 0.0202512518, 0.0119437436, 0.0170767587, 0.0120778102, 0.0197986979, 0.0319830589, 0.0164288413, 0.0112348273, 0.016717812, 0.0110907946, 0.0179301109, 0.0307331905, 0.0162979066, 0.0108918985, 0.0164969619, 0.00928068906, 0.0176025275, 0.0327280685, 0.017686177, 0.011581636, 0.0176623426, 0.0120680062, 0.0184409302, 0.0354539491, 0.0202851556, 0.0119376509, 0.0170858037, 0.0120149394, 0.019823093, 0.0320642814, 0.0164160542, 0.0112252263, 0.0167410523, 0.0110086547, 0.0179330595, 0.0304737911, 0.0163197704, 0.0109005282, 0.0165340081, 0.00923010893, 0.0175989568, 0.0324053094, 0.0177095365, 0.0115685975, 0.0176516492, 0.0120182969, 0.0184016172, 0.035132736, 0.0202826858, 0.0119449878, 0.0171241108, 0.0119835148, 0.0197702292, 0.0317755677, 0.0163655113, 0.01121563, 0.0167203452, 0.0110057052, 0.0178820062, 0.0305406284, 0.0162902419, 0.0108532337, 0.0165620372, 0.00922551751, 0.0175839178, 0.0323657691, 0.0176845528, 0.0115669891, 0.0176864993, 0.0120199276, 0.0184134096, 0.0352926962, 0.0202922896, 0.0119128674, 0.0171085317, 0.0120113287, 0.0197825972, 0.0317895822, 0.0164161008, 0.0112066967, 0.0167501699, 0.0110066347, 0.0178744774, 0.030482078, 0.0163037498, 0.010898415, 0.0165420249, 0.00925834756, 0.017553784, 0.0324654281, 0.017747527, 0.011606154, 0.0177078191, 0.0120481933, 0.0183798429, 0.0352397375, 0.0202900674, 0.0119483806, 0.0170858949, 0.0120004676, 0.0197668951, 0.0318579003, 0.0164274704, 0.0112098735, 0.0167101342, 0.0109951077, 0.0178890396, 0.030580733, 0.0162895825, 0.0109003177, 0.016484594, 0.00920754299, 0.0175412074, 0.0323156007, 0.0176969245, 0.0116060507, 0.0176495574, 0.0120307589, 0.0184007883, 0.0351187736, 0.0203186087, 0.0119733438, 0.0170982722, 0.0120652439, 0.0198204704, 0.0318791941, 0.016465202, 0.0112384073, 0.0167177506, 0.0110332631, 0.0179249998, 0.0305010062, 0.0163895898, 0.0109484289, 0.0164689086, 0.00922914408, 0.0175791979, 0.0322923958, 0.0177847873, 0.0116354767, 0.0176110789, 0.0119942119, 0.0184047539, 0.0350160412, 0.0204352867, 0.0120518934, 0.0170807857, 0.0119419424, 0.019744141, 0.0316707566, 0.0164845027, 0.011319099, 0.0166865513, 0.0109825609, 0.0179346539, 0.030442588, 0.0164026711, 0.0109922811, 0.0164459851, 0.00923532061, 0.017597869, 0.0322466046, 0.0178225283, 0.011697948, 0.0176079199, 0.0120264916, 0.0184152406, 0.0351446383, 0.0203726459, 0.0120266899, 0.0171008445, 0.0120104058, 0.0198025294, 0.0317724757, 0.0164635815, 0.0113083357, 0.0166812763, 0.0110234488, 0.0179561172, 0.0304611139, 0.0163464081, 0.0109929089, 0.0164403096, 0.00924094953, 0.017551722, 0.0323540494, 0.0177754536, 0.0116820447, 0.017611187, 0.0120076286, 0.0184261389, 0.0350488201, 0.0204170812, 0.0120456051, 0.0170989782, 0.0120105408, 0.0198430549, 0.031694863, 0.0164957847, 0.0113217887, 0.0167036243, 0.0110384002, 0.0179732963, 0.0304867849, 0.016423123, 0.0109920213, 0.01646493, 0.00926102884, 0.0176162031, 0.0323906913, 0.0178872049, 0.0117000435, 0.0176525246, 0.0120814648, 0.0184609443, 0.0350834243, 0.0204986408, 0.0120566748, 0.0170990247, 0.0120828766, 0.0199082233, 0.031831421, 0.0165526979, 0.0113222115, 0.0167132188, 0.0111199422, 0.0180773698, 0.0305626057, 0.01641801, 0.0110028936, 0.0165022463, 0.00935084932, 0.0176854469, 0.0323846973, 0.0178852547, 0.0116905682, 0.0176382158, 0.0120795397, 0.0185506549, 0.0351328515, 0.0204678755, 0.0120591344, 0.0170787051, 0.0120577998, 0.019912431, 0.0317061841, 0.0165599957, 0.0113015724, 0.0166871771, 0.011068265, 0.0180161558, 0.0304458272, 0.0164188109, 0.0109862071, 0.0164745636, 0.00925034564, 0.0176443998, 0.0323695689, 0.0178830512, 0.0116679845, 0.0176200401, 0.0120298518, 0.0184882749, 0.0351696201, 0.0205009542, 0.0120300045, 0.0170967095, 0.0120338527, 0.0199035257, 0.0318106636, 0.0165653676, 0.0113150235, 0.0167052597, 0.0111304652, 0.0179788172, 0.030524129, 0.0164190587, 0.010972891, 0.0164385308, 0.00934295356, 0.0176634025, 0.0323736146, 0.0178905651, 0.0116665941, 0.0176076908, 0.0121211177, 0.0185064394, 0.0351497158, 0.0204265267, 0.0120118884, 0.0170339681, 0.0121578975, 0.0198853314, 0.0317781232, 0.0165238921, 0.0112838177, 0.016657237, 0.0111022694, 0.0180065241, 0.0305497535, 0.0164401401, 0.0109972078, 0.0164303575, 0.00931163225, 0.0176993627, 0.0324034132, 0.0178250317, 0.0116854841, 0.0175631549, 0.0121016288, 0.0185050946, 0.035087131, 0.0203564167, 0.011997507, 0.0169650596, 0.0120758666, 0.0198747646, 0.0317534767, 0.0165504832, 0.0112935938, 0.0166058037, 0.0111054899, 0.0179968346, 0.0305582322, 0.0164068434, 0.0109687028, 0.0164154079, 0.00930774771, 0.0177022964, 0.0323971398, 0.0178614333, 0.0116493218, 0.0175794195, 0.0120950677, 0.0184830669, 0.0351698697, 0.0203354973, 0.0120165413, 0.017000908, 0.0121032596, 0.0198578741, 0.0318950005, 0.0165142082, 0.0113026649, 0.0165982693, 0.0110981455, 0.0179303382, 0.0305057988, 0.0164236464, 0.0109764552, 0.0163823348, 0.00927859824, 0.0176079292, 0.0322460346, 0.0178361218, 0.0116650108, 0.017603863, 0.0120855803, 0.0184397288, 0.0351614095, 0.0203675441, 0.0120190419, 0.016981313, 0.0120143788, 0.0198070575, 0.0318272226, 0.0164570417, 0.0113057131, 0.0166449323, 0.0110249892, 0.017951645, 0.0305330604, 0.0163796544, 0.011000786, 0.0164325908, 0.00926374085, 0.0176398214, 0.0322990455, 0.0177907031, 0.01163771, 0.0176139604, 0.0119818309, 0.0184535328, 0.0351612903, 0.0203826372, 0.0120050991, 0.0170307364, 0.0119708525, 0.0198303144, 0.0316955969, 0.0165281706, 0.0112758139, 0.0166433845, 0.0109619442, 0.0178916138, 0.0306554381, 0.016393112, 0.0109834718, 0.0163962804, 0.00922489073, 0.017603457, 0.0323652029, 0.0178391784, 0.0116289323, 0.0175510794, 0.0119916638, 0.0184149761, 0.0352825783, 0.0203486066, 0.0119866077, 0.0170080476, 0.0118780276, 0.0197596531, 0.0318297185, 0.0165193435, 0.0112780938, 0.0166501775, 0.0109095443, 0.017871825, 0.0305734985, 0.0163736027, 0.0109671205, 0.0163905993, 0.00917227846, 0.0175287221, 0.0323849656, 0.0178440902, 0.0116280597, 0.017512165, 0.011960743, 0.0183865931, 0.0352359675, 0.0203192569, 0.0120186871, 0.0169767141, 0.0119895106, 0.0197651107, 0.0318938792, 0.0164461564, 0.0112892557, 0.0166117381, 0.010979536, 0.0178836882, 0.0307764579, 0.0164221786, 0.010988933, 0.0164029114, 0.00921700522, 0.0175896678, 0.0325696915, 0.0178322364, 0.0116801048, 0.0175907314, 0.011969273, 0.0184436683, 0.0354311094, 0.0204175338, 0.012017644, 0.0169906598, 0.0119609069, 0.0198383741, 0.0320830047, 0.0165501814, 0.0112729855, 0.0166051965, 0.0109673804, 0.017952932, 0.0307883155, 0.0164278485, 0.0109749436, 0.0163507704, 0.00915321335, 0.0176322702, 0.0325746946, 0.01784827, 0.0116783604, 0.0175447688, 0.0120097268, 0.0184318833, 0.0352695137, 0.020368943, 0.0120545067, 0.0169347804, 0.0119222542, 0.0198048055, 0.031983681, 0.0165487695, 0.0112822056, 0.0166113731, 0.0109286811, 0.0179220606, 0.0307848454, 0.0164125431, 0.0109889386, 0.0163568705, 0.00920268893, 0.0175773613, 0.032585077, 0.0178382341, 0.0116487117, 0.0174681563, 0.0119272768, 0.0183856729, 0.0354075432, 0.020394491, 0.0119954199, 0.0169124175, 0.0119288182, 0.0197481662, 0.0320419744, 0.0165434759, 0.0112355258, 0.0165922288, 0.0109289382, 0.0178523343, 0.0308456197, 0.016442623, 0.0109553458, 0.0163672213, 0.00922869053, 0.0176044069, 0.0325497314, 0.0179653261, 0.0116258403, 0.0174849574, 0.0119567085, 0.0184517596, 0.0353134796, 0.020539891, 0.0119709698, 0.0169346929, 0.0119296266, 0.0197888743, 0.032102678, 0.016601162, 0.0112396851, 0.0165486038, 0.0109287109, 0.0178974289, 0.0308311526, 0.0164809469, 0.0109894508, 0.0163604841, 0.00914357416, 0.0175855998, 0.0325396322, 0.0179813262, 0.0116084423, 0.017469177, 0.0119269397, 0.018407613, 0.0354115926, 0.0204949602, 0.0119628012, 0.0168615151, 0.0118763158, 0.0197206531, 0.0320068523, 0.0166029464, 0.0112302406, 0.0165089816, 0.0109188603, 0.017860353, 0.0307922941, 0.0165217854, 0.0109368172, 0.0162680428, 0.00916595384, 0.0175939612, 0.0325293988, 0.018005589, 0.0115838749, 0.0174094923, 0.0119171329, 0.018449761, 0.0353626274, 0.0205777604, 0.0119474232, 0.0168271717, 0.0118754879, 0.0197491068, 0.0320633687, 0.0166555252, 0.0112299956, 0.016461689, 0.010914484, 0.0178981163, 0.0308030099, 0.0165140294, 0.0109396391, 0.0162827466, 0.00914120767, 0.0175811499, 0.0324889906, 0.0180265438, 0.0115945637, 0.0173830427, 0.011896125, 0.0184072182, 0.0353947543, 0.0205908641, 0.0119540561, 0.0168206319, 0.0118347332, 0.0197655093, 0.0320911407, 0.0167097952, 0.0112739587, 0.0164600499, 0.0108932452, 0.0178722851, 0.0308160391, 0.0165056214, 0.0109540066, 0.0162806157, 0.0091081541, 0.0175414365, 0.0324982479, 0.0180037655, 0.0116060944, 0.0174276661, 0.0118861515, 0.018376153, 0.0353501737, 0.0204487313, 0.0119610019, 0.0168562252, 0.0118489275, 0.0197010413, 0.0320206918, 0.0166148152, 0.0112210196, 0.0164767336, 0.0108930925, 0.017841503, 0.0306972601, 0.0164520778, 0.0109431008, 0.0162371825, 0.00912728813, 0.0175188873, 0.0324420035, 0.0179137029, 0.0115976352, 0.0174251683, 0.0119035644, 0.0183789358, 0.0353557207, 0.020415375, 0.011967795, 0.0168498885, 0.0118454546, 0.019710429, 0.0320080481, 0.0165745001, 0.0112289432, 0.0165104922, 0.0108946422, 0.0178305916, 0.0307341684, 0.0164156463, 0.010953784, 0.0162446313, 0.00913806353, 0.0175126605, 0.0324391015, 0.0179246124, 0.0115945088, 0.0173959658, 0.0118980138, 0.0183377285, 0.0352959186, 0.0204418786, 0.0119470283, 0.0168421511, 0.0118396962, 0.0196814425, 0.0319037884, 0.0166003145, 0.0112441797, 0.0164505746, 0.0108504146, 0.0178216584, 0.0306541435, 0.0164696574, 0.010931259, 0.0162314437, 0.00910150725, 0.017475795, 0.0323816761, 0.0179695413, 0.0116104437, 0.0174178462, 0.0118810283, 0.0183266252, 0.0352102555, 0.0204077233, 0.0119399065, 0.0168241095, 0.011825189, 0.0196775775, 0.0318543054, 0.0165835805, 0.0112236599, 0.0164542422, 0.0108373966, 0.0178008229, 0.030672811, 0.0164511688, 0.0109117469, 0.016228037, 0.00910720136, 0.0174669214, 0.0323173888, 0.0179157592, 0.0115940776, 0.0173911229, 0.0118911974, 0.0183794424, 0.0353458636, 0.0203879047, 0.0119461231, 0.0168258939, 0.0118110999, 0.0197079834, 0.0318913981, 0.0165242255, 0.0112117603, 0.0164652113, 0.0108454758, 0.0178316925, 0.0306151398, 0.0163655262, 0.0108947251, 0.016231874, 0.00908789691, 0.017489152, 0.0323073864, 0.0178628881, 0.011558732, 0.0173457377, 0.0118864775, 0.0183831826, 0.035158854, 0.020400269, 0.0119194919, 0.0168314241, 0.0118245436, 0.0197171196, 0.0318362005, 0.0165757015, 0.0112131452, 0.0164657105, 0.0108443955, 0.0178393312, 0.0305571631, 0.0164168403, 0.0109123131, 0.01624294, 0.00910577178, 0.0175001416, 0.0323049985, 0.0178784132, 0.0115547068, 0.0173404142, 0.0119130295, 0.0183439534, 0.03512308, 0.0204063002, 0.0119510768, 0.016811179, 0.0118284095, 0.0196647346, 0.0319063775, 0.01656303, 0.0111986678, 0.016471466, 0.010862858, 0.0178403296, 0.0305951424, 0.0164336339, 0.0109157311, 0.0162484571, 0.00911215227, 0.0174966697, 0.0322703496, 0.0179069862, 0.0116022928, 0.0173829291, 0.0119095109, 0.0183808189, 0.0350973234, 0.0204322375, 0.0119475368, 0.0168151539, 0.0118467566, 0.0196623262, 0.0317913145, 0.0165528134, 0.0112047372, 0.0164985862, 0.0108769005, 0.0177980773, 0.0305717755, 0.016437063, 0.0109234648, 0.016299108, 0.00913210679, 0.0174982324, 0.0322581083, 0.0179930218, 0.0116029605, 0.0174415391, 0.0119292894, 0.0183730312, 0.035146188, 0.0205855183, 0.0119744847, 0.0168927256, 0.0118807256, 0.0196944587, 0.0317507535, 0.0166593213, 0.0112509402, 0.0165214352, 0.0109356204, 0.0178382676, 0.0306750778, 0.0165147912, 0.0109396493, 0.0162998028, 0.00917259045, 0.0174979381, 0.0323095508, 0.0179264937, 0.0116346227, 0.0174633525, 0.01195978, 0.0183859672, 0.035229478, 0.0205227491, 0.0119516123, 0.0168882124, 0.0119223669, 0.0196798965, 0.03173263, 0.016592145, 0.0112129701, 0.0165130626, 0.0109274695, 0.0178452022, 0.0306427721, 0.0164886396, 0.0109492438, 0.0162802879, 0.00917252526, 0.0175440926, 0.0322757103, 0.0179406442, 0.0116150696, 0.0174094364, 0.0119598815, 0.0184293203, 0.0352627784, 0.0204288308, 0.0119546084, 0.0168493446, 0.0119012604, 0.0197429378, 0.0319192037, 0.0165980179, 0.0112313405, 0.0165121797, 0.0109390151, 0.0178719088, 0.0306891017, 0.0165080912, 0.0109571898, 0.0163232442, 0.00916950684, 0.0175616071, 0.0323911235, 0.0179658551, 0.0116081834, 0.0174428951, 0.0119634997, 0.0184419174, 0.0352158509, 0.0204984415, 0.0120002534, 0.0168608725, 0.0119205909, 0.0197372939, 0.0318886973, 0.016628135, 0.0112643167, 0.0165077876, 0.0109243421, 0.0178542323, 0.0306869484, 0.0164856464, 0.0109568071, 0.0163213778, 0.00914869085, 0.0175519697, 0.0323668756, 0.0179909784, 0.0116293151, 0.0174749997, 0.0119486786, 0.0183791239, 0.0352625288, 0.0204875488, 0.0119898608, 0.0169103332, 0.0119107226, 0.0197206177, 0.0319530293, 0.0166641176, 0.0112577481, 0.0165076554, 0.0109223016, 0.0178190395, 0.0307666454, 0.0165402424, 0.0109600537, 0.0162842367, 0.00917058531, 0.0175236203, 0.0324873142, 0.018021239, 0.0116051929, 0.0174744446, 0.0119628683, 0.0184016302, 0.0354380868, 0.0205366034, 0.011981165, 0.0169271287, 0.0119382357, 0.0197329745, 0.0320435837, 0.0166554321, 0.0112676341, 0.0165792108, 0.0109609049, 0.0179341417, 0.0308311526, 0.0165795367, 0.0109608071, 0.0163790081, 0.00920122955, 0.0176135153, 0.0324866958, 0.0179762319, 0.0116373971, 0.0175171718, 0.011974439, 0.0184290092, 0.0353221335, 0.0204824563, 0.0119864, 0.0169536602, 0.0119012427, 0.0197494589, 0.0319542959, 0.0166037474, 0.0112503311, 0.0165533945, 0.01093644, 0.0178721938, 0.0307422467, 0.0165097173, 0.0109535363, 0.0163421985, 0.00915321801, 0.0175463036, 0.032373704, 0.0180163085, 0.0116166957, 0.017527828, 0.0119459946, 0.0184023622, 0.0352687053, 0.0205555093, 0.0119943805, 0.0169568956, 0.0118866218, 0.0197389275, 0.031907443, 0.0167032238, 0.0112403305, 0.0165704805, 0.010913074, 0.017823562, 0.0307457671, 0.0165434852, 0.0109528899, 0.0163461566, 0.0091510769, 0.0175454728, 0.0324567035, 0.0180399492, 0.0116100106, 0.0174721424, 0.0119299982, 0.0183635317, 0.0352962762, 0.0205472708, 0.0119877877, 0.0169116948, 0.0118513908, 0.0196818803, 0.0319233723, 0.0166954864, 0.0112529462, 0.0165713113, 0.0109110046, 0.0178654827, 0.0307448823, 0.0165836886, 0.0109682186, 0.0163365416, 0.00914163888, 0.0175264068, 0.0323908813, 0.0180696752, 0.0116289202, 0.0175355487, 0.011901658, 0.018376844, 0.0352726951, 0.0205814037, 0.0119972471, 0.0168885924, 0.011840689, 0.0196865723, 0.0318982564, 0.016671082, 0.0112575879, 0.0165719651, 0.0109043084, 0.0178228784, 0.0307124443, 0.0165416822, 0.0109580476, 0.0163504183, 0.00914369524, 0.0175008178, 0.0323840231, 0.0180223454, 0.0116000241, 0.0174956825, 0.0119015342, 0.0183621589, 0.0352701135, 0.0205655787, 0.0119632743, 0.0168883409, 0.0118637765, 0.0196873415, 0.0318930373, 0.0166881066, 0.0112297367, 0.0165275894, 0.0108818924, 0.017828729, 0.0307503454, 0.0165529456, 0.0109381471, 0.0163452346, 0.00914173853, 0.0175086409, 0.0323432423, 0.0180510767, 0.0115895374, 0.0174759645, 0.0119246263, 0.0183624849, 0.0351934209, 0.0205590576, 0.0119581232, 0.0169044007, 0.0118767973, 0.0196672548, 0.031909924, 0.0166909788, 0.0112315845, 0.01656227, 0.0108887665, 0.0177847538, 0.030683551, 0.0165646002, 0.0109444484, 0.0163461324, 0.00913303439, 0.017474968, 0.0323829837, 0.0180516671, 0.0116064511, 0.0175246578, 0.0118999807, 0.0183294062, 0.0352089964, 0.0205768775, 0.0119564943, 0.0169385765, 0.0118472856, 0.0196483433, 0.0318937376, 0.0166837089, 0.0112471431, 0.0165983457, 0.0108891614, 0.0178115536, 0.0307176579, 0.0165735967, 0.010935476, 0.0163631067, 0.00912321452, 0.0175104924, 0.0323663801, 0.0179863572, 0.0115837753, 0.0174797494, 0.0118949749, 0.0183207449, 0.0352834538, 0.0205127019, 0.0119501594, 0.0168960672, 0.0118390732, 0.019633377, 0.0318499058, 0.0166868158, 0.0112022646, 0.0165454708, 0.0109006362, 0.0178143401, 0.0307504237, 0.016557144, 0.0109152365, 0.0163168702, 0.00913213287, 0.0175199769, 0.0323457494, 0.0180377811, 0.0116128745, 0.0174538884, 0.0119106621, 0.0183505528, 0.0353616923, 0.0206101518, 0.0119633293, 0.0168851111, 0.0118555333, 0.0196793918, 0.031924814, 0.0167203452, 0.0112219881, 0.0165531375, 0.0108844945, 0.0178430229, 0.0307584554, 0.0165687017, 0.010952767, 0.0163404066, 0.0091267284, 0.0174951274, 0.0324299745, 0.0180580486, 0.0115809543, 0.0174549781, 0.0119002722, 0.0183352679, 0.0353429541, 0.0205752198, 0.0119462013, 0.0168891642, 0.0118505908, 0.0196470842, 0.0319873765, 0.0167013835, 0.0112295141, 0.0165267438, 0.0108799273, 0.0177831464, 0.0307876132, 0.0165601801, 0.0109262737, 0.0163204353, 0.00912908651, 0.0174923986, 0.0323254876, 0.0180546083, 0.0115876971, 0.0174505338, 0.0118952263, 0.0183468219, 0.0352825113, 0.0206335895, 0.0119536612, 0.016889859, 0.0118402038, 0.0196530838, 0.0318820253, 0.0167104062, 0.0112257292, 0.0165559482, 0.0108816465, 0.0178003963, 0.0307750739, 0.0165742189, 0.0109338984, 0.0163422674, 0.00913069304, 0.017482223, 0.0324352346, 0.0180521458, 0.0115940347, 0.0174766928, 0.0119083989, 0.0183514971, 0.0353278853, 0.0205679219, 0.0119092697, 0.0168731846, 0.0118480781, 0.0196496584, 0.0318776071, 0.016713636, 0.0112002948, 0.0165292472, 0.010875945, 0.0177951381, 0.030739313, 0.0165565014, 0.0109241661, 0.0162924714, 0.00914275832, 0.0174581911, 0.0323248878, 0.0180373695, 0.0115874838, 0.0174466856, 0.0118838847, 0.0183295403, 0.0352764092, 0.0205881745, 0.0119418241, 0.0168770831, 0.0118466998, 0.0196292493, 0.0318413265, 0.0166362692, 0.0112096407, 0.0165336505, 0.0108850179, 0.0177952871, 0.0306828134, 0.0165491793, 0.0109184841, 0.0162871685, 0.00912788324, 0.0174976923, 0.0323413163, 0.0180188417, 0.0115854964, 0.0174179692, 0.0119092194, 0.0183514077, 0.0352691971, 0.0205866341, 0.0119449245, 0.0168504044, 0.0118588926, 0.0196328368, 0.0318740606, 0.0167233162, 0.0112367375, 0.0165061411, 0.0109027755, 0.0178581439, 0.0307754893, 0.0166264996, 0.0109442687, 0.0162726119, 0.00915828347, 0.0175157264, 0.0323638022, 0.0180395581, 0.011596946, 0.0174193867, 0.0119218165, 0.0183059461, 0.0352208912, 0.0205564909, 0.0119424714, 0.016849393, 0.0118778599, 0.0196401663, 0.0319237337, 0.0166429412, 0.0112132812, 0.0165091064, 0.0108877802, 0.0178161096, 0.0307856407, 0.0165799484, 0.0109223109, 0.0162615404, 0.00914871693, 0.0174863245, 0.032395754, 0.0180163179, 0.0115558077, 0.0173756797, 0.0118916975, 0.0183097776, 0.0353032425, 0.0205648616, 0.0119178239, 0.0168289375, 0.0118581979, 0.0196639244, 0.0319645517, 0.0167008676, 0.0111939274, 0.0164938066, 0.0108816931, 0.0178065933, 0.030739421, 0.0166185796, 0.0109454961, 0.0162602756, 0.00913431589, 0.0174286775, 0.0324148722, 0.0179902036, 0.0115720322, 0.0173443481, 0.0118991639, 0.0182951801, 0.0353200398, 0.0205549207, 0.0119097847, 0.0167795736, 0.0118136834, 0.0195698421, 0.0318235457, 0.0166452341, 0.0111615043, 0.0164794959, 0.0108645726, 0.0177690424, 0.0307601467, 0.0165190715, 0.0108801741, 0.0162341632, 0.00912561174, 0.0174667072, 0.0323601514, 0.0179736558, 0.0115474714, 0.0173889082, 0.0118914675, 0.01831159, 0.0352395736, 0.0204709247, 0.0119117545, 0.0168374442, 0.0118363835, 0.0196237676, 0.0318987519, 0.0166117307, 0.0111876801, 0.0164716206, 0.0108735086, 0.0177586433, 0.0307466462, 0.0164812785, 0.0109154154, 0.0162288174, 0.00913301483, 0.0174101852, 0.0322284065, 0.0179551486, 0.0115612932, 0.0173458923, 0.0118669411, 0.0182478614, 0.035151042, 0.0204652902, 0.0119101731, 0.016785074, 0.0118322065, 0.0195504762, 0.0317918733, 0.0166485067, 0.0111738369, 0.0164750889, 0.0108418446, 0.0177085847, 0.0306138173, 0.0165205207, 0.0108964834, 0.0162478182, 0.00913032144, 0.0173552744, 0.0322070904, 0.0179451555, 0.0115337428, 0.0173405856, 0.0118876565, 0.0182270613, 0.0350875519, 0.0205168668, 0.0118753752, 0.016775893, 0.0118468283, 0.0195473898, 0.0317467377, 0.016684657, 0.0111427484, 0.0164599512, 0.010928005, 0.0176891834, 0.0305375345, 0.0165691189, 0.0108846584, 0.0162815228, 0.00915638078, 0.0173384976, 0.0321099833, 0.0180171244, 0.0115005197, 0.0174047202, 0.0119071091, 0.0182097983, 0.0350249186, 0.0206283759, 0.0118875243, 0.01681244, 0.0119019607, 0.0195341595, 0.0318370834, 0.0167162437, 0.0111358361, 0.0165280141, 0.0109343575, 0.0177388266, 0.030648293, 0.0166238155, 0.0108732572, 0.0162906144, 0.00918231998, 0.017394539, 0.0322401151, 0.018010702, 0.0114905117, 0.0174278617, 0.0119490447, 0.0182332452, 0.0350357033, 0.0205897689, 0.0118603269, 0.0169104356, 0.0118736252, 0.0195088238, 0.0316907354, 0.0166792367, 0.0111674219, 0.0165930297, 0.0108799068, 0.0176853072, 0.0305318329, 0.0166097917, 0.0109063331, 0.0163969863, 0.00915128365, 0.0173947513, 0.0321109034, 0.0180701781, 0.0115734674, 0.0175109766, 0.0119120013, 0.0182044227, 0.0348596983, 0.0205855351, 0.0119201196, 0.0169374011, 0.0118179033, 0.0194760747, 0.0316087678, 0.0167223066, 0.0111726457, 0.0165847633, 0.010894171, 0.0176710971, 0.0304642972, 0.0166112483, 0.0108404793, 0.0163172819, 0.00915605202, 0.0173846297, 0.0321025886, 0.0180618707, 0.0115080085, 0.0174559485, 0.0119203348, 0.0182127003, 0.035025388, 0.0206043608, 0.011881493, 0.0169392079, 0.0118381241, 0.0195422992, 0.0316095427, 0.0167454015, 0.0111888619, 0.0166453142, 0.010891458, 0.017713245, 0.0305082146, 0.0166182052, 0.0108825443, 0.016378127, 0.00915188156, 0.0174107067, 0.032149177, 0.0180622861, 0.0115450779, 0.0175190344, 0.0119169746, 0.0182909407, 0.0351110063, 0.0206694752, 0.0119124176, 0.016941132, 0.0118500218, 0.0196496937, 0.0317163393, 0.016765466, 0.0111816367, 0.0165638793, 0.0109071005, 0.0177577976, 0.0305770859, 0.0165945627, 0.0109081948, 0.0163193196, 0.00915481336, 0.01742067, 0.0321915261, 0.0180750266, 0.0115593979, 0.0175180174, 0.0119395787, 0.0182792284, 0.0350492746, 0.0206092093, 0.0119158356, 0.0169368275, 0.0118514849, 0.0196012706, 0.0318050683, 0.0167359542, 0.0112162009, 0.0166221038, 0.0109073007, 0.017743282, 0.0306102354, 0.0165811069, 0.0108900964, 0.0163759049, 0.00913303439, 0.0173671674, 0.0322139934, 0.0180378165, 0.0115363523, 0.0175052844, 0.011909836, 0.018253658, 0.0350915827, 0.0206082929, 0.0119307069, 0.0170101523, 0.0118463263, 0.019537108, 0.0317403935, 0.0167141445, 0.0111864405, 0.0166480746, 0.0108911702, 0.0177087728, 0.0305204485, 0.0165361166, 0.0108770886, 0.0163516849, 0.00914431736, 0.0173556805, 0.0321931802, 0.0179865286, 0.0115408227, 0.0175440293, 0.0119174141, 0.0182239115, 0.0350652151, 0.0205810331, 0.0118883746, 0.0170221813, 0.0118283099, 0.0194951706, 0.0316912942, 0.0166987851, 0.0111556323, 0.0166125335, 0.0108564077, 0.0177181233, 0.030502798, 0.0165582933, 0.0108431177, 0.0163513869, 0.00912674144, 0.0173245054, 0.0320917442, 0.018034989, 0.0114971427, 0.0175253637, 0.0118598742, 0.0182271935, 0.0350490473, 0.0205781646, 0.0118353572, 0.0169502497, 0.0117903706, 0.019491531, 0.0317129716, 0.0166565888, 0.0111301765, 0.016577065, 0.0108373147, 0.0176961776, 0.0304986518, 0.0165313929, 0.0108251348, 0.0163035877, 0.00908820052, 0.0173178576, 0.0320411734, 0.0179882143, 0.0114596477, 0.0174438097, 0.0118662864, 0.0182309896, 0.0349402837, 0.0205615647, 0.0118291797, 0.016949717, 0.0118038347, 0.0195114613, 0.0317264386, 0.0166509971, 0.0111058615, 0.0166086778, 0.0108541241, 0.0177370552, 0.0305090323, 0.0165382642, 0.0107912328, 0.0163525045, 0.00911824312, 0.0174022503, 0.0320855007, 0.0179639738, 0.0114564449, 0.0175581928, 0.0118858665, 0.018261021, 0.0349285454, 0.02056605, 0.0117781656, 0.0169557501, 0.011807885, 0.019542776, 0.031783361, 0.016638143, 0.0111147687, 0.0166441575, 0.0108317658, 0.017750537, 0.0304312184, 0.0165383257, 0.0108332979, 0.0164363384, 0.00915397424, 0.0174355228, 0.0321690142, 0.0180733763, 0.0114633869, 0.017590845, 0.0119281709, 0.0183014646, 0.0351287052, 0.0207177252, 0.0118132988, 0.0170566961, 0.0118476991, 0.0195746925, 0.0318272226, 0.0167632177, 0.0111411139, 0.0167082921, 0.010892814, 0.0177763365, 0.0305230115, 0.0166078135, 0.0108188353, 0.0164609402, 0.00914759282, 0.0174055602, 0.0321801603, 0.0180457681, 0.0114478562, 0.0176286846, 0.0119212549, 0.0182901528, 0.035117425, 0.0206078067, 0.011827697, 0.017076984, 0.0118215624, 0.019587731, 0.0317139551, 0.0167013668, 0.0111124422, 0.01672359, 0.0108544314, 0.0178138725, 0.0304574352, 0.0165013652, 0.0108153671, 0.0164336264, 0.0091307126, 0.0174370743, 0.0321633518, 0.0179790445, 0.0114684887, 0.0176074095, 0.0119038662, 0.018346034, 0.03519319, 0.0205688421, 0.011809025, 0.0170088038, 0.0118002202, 0.0196597558, 0.0318115577, 0.0166903548, 0.0111031076, 0.0166829601, 0.0108703654, 0.0178346932, 0.0306305438, 0.0165283252, 0.0108020594, 0.0164040476, 0.00912471395, 0.0174632538, 0.0323331729, 0.0180368479, 0.0114824129, 0.0176206697, 0.0118698152, 0.0183031224, 0.0351071283, 0.0205863714, 0.011812686, 0.0170435831, 0.0117587494, 0.0196063668, 0.0317916684, 0.0167232137, 0.0110936984, 0.016681036, 0.0108298445, 0.0178231467, 0.0306246877, 0.0165342707, 0.0108183315, 0.0163961481, 0.00908996165, 0.017482264, 0.032321427, 0.0180129204, 0.0114625767, 0.0175852347, 0.0118468283, 0.0183839165, 0.0352522023, 0.0206413344, 0.0118407551, 0.0170317236, 0.0117460843, 0.0196584258, 0.0318781734, 0.0167342741, 0.0111132534, 0.0166567136, 0.0107828481, 0.0178245809, 0.0306042377, 0.0165544525, 0.010822746, 0.0163662825, 0.00907294545, 0.0174340867, 0.0322564133, 0.0179868583, 0.0114598423, 0.0176050421, 0.0118161719, 0.0183227714, 0.0351653099, 0.0205837488, 0.011799423, 0.0170402359, 0.0117164291, 0.0196582023, 0.0318013504, 0.0166932251, 0.011120283, 0.016666159, 0.0107736047, 0.0177693199, 0.0306329336, 0.016526008, 0.010829486, 0.0164316464, 0.00906712003, 0.017421389, 0.0322880559, 0.0180122107, 0.0114738746, 0.0176307149, 0.0118405046, 0.0183264799, 0.0351730399, 0.0205984302, 0.0118344994, 0.0170337521, 0.0116997724, 0.0196104553, 0.0317931883, 0.0167191923, 0.0111164087, 0.0166424029, 0.0107843131, 0.0177902542, 0.030585384, 0.0165166482, 0.0108462637, 0.0164627321, 0.00907322578, 0.0174216088, 0.0323143937, 0.0180133488, 0.0115111107, 0.0176992137, 0.0118283657, 0.0183144845, 0.0353302099, 0.0205804706, 0.0118549801, 0.0171482693, 0.011747268, 0.0196031947, 0.0318391547, 0.0167074371, 0.0111571318, 0.0167454015, 0.0108230729, 0.0178152751, 0.0306386314, 0.0165178794, 0.0108769611, 0.0164862815, 0.00906040892, 0.0174317509, 0.0323008038, 0.0179979969, 0.0115467906, 0.0177308097, 0.0118558528, 0.0183459036, 0.0353073888, 0.0206620917, 0.0118889799, 0.0171773862, 0.0117319115, 0.0196440965, 0.031974718, 0.0167351998, 0.0111789694, 0.0167931505, 0.0107878335, 0.017869398, 0.0306182336, 0.0165354405, 0.0108772637, 0.0165013969, 0.00908026844, 0.017466832, 0.0323230699, 0.0180019028, 0.0115220388, 0.0177236702, 0.0118473591, 0.0183815248, 0.0353184007, 0.0206014328, 0.0118909348, 0.0171018634, 0.0117396768, 0.0196399949, 0.0319282189, 0.0167156048, 0.0111721996, 0.0167382583, 0.0108157238, 0.0178459138, 0.0306514706, 0.0165562611, 0.0108899884, 0.0164962728, 0.00906951539, 0.0174553283, 0.0323917344, 0.0180025473, 0.0115459971, 0.0177805573, 0.0118353283, 0.0183666218, 0.0353181101, 0.0206554011, 0.0118839061, 0.0171317682, 0.011710396, 0.0196218882, 0.0318585634, 0.0167158451, 0.0111576263, 0.0167720299, 0.0107605113, 0.0178378075, 0.0306213181, 0.016580103, 0.0108876275, 0.0164937433, 0.00903159101, 0.0175101403, 0.0323653631, 0.018027002, 0.0115593262, 0.01776742, 0.0117880488, 0.0183696635, 0.0354143605, 0.0206326302, 0.0119301118, 0.0171248633, 0.0116768191, 0.019691946, 0.0319482982, 0.0167472884, 0.0112076215, 0.0167542379, 0.0107823797, 0.0178538207, 0.0305587035, 0.0165471472, 0.0108803362, 0.0164730959, 0.00905252155, 0.0174941421, 0.0325403139, 0.0181125347, 0.0116106076, 0.0177743733, 0.0118382685, 0.0183983091, 0.0355461389, 0.0207679775, 0.0119218947, 0.0171227548, 0.0117282635, 0.0196753647, 0.03204225, 0.0167964473, 0.0111970538, 0.0167694073, 0.0108002312, 0.0178777017, 0.0308399517, 0.0166799407, 0.0109333517, 0.0164811313, 0.00906202756, 0.0175544377, 0.0326113217, 0.0182133038, 0.0115883853, 0.0177679863, 0.0118042789, 0.0184260812, 0.0354949161, 0.0208306666, 0.0119697805, 0.0171584059, 0.0117103579, 0.0197387226, 0.0321487449, 0.0169283655, 0.0112585388, 0.0167895742, 0.0107875988, 0.0179112125, 0.0309013464, 0.0167833585, 0.0109689934, 0.0165556371, 0.00907634851, 0.0175718442, 0.0326440781, 0.0182763785, 0.0116365729, 0.0178750493, 0.0118547911, 0.0184814129, 0.0356049426, 0.0209212676, 0.0120428251, 0.0172202326, 0.01170622, 0.0197979715, 0.0321593061, 0.0169241801, 0.0112918224, 0.0168260261, 0.0107898591, 0.0179546028, 0.0309614092, 0.0168107226, 0.0110269999, 0.0165984705, 0.00907597225, 0.0175837278, 0.0327284895, 0.0183276646, 0.011693175, 0.0179056693, 0.0118590482, 0.0184345562, 0.0356120095, 0.020938728, 0.0120145604, 0.0172115434, 0.0117230024, 0.019738486, 0.0322641507, 0.0170244221, 0.0113096796, 0.0168129206, 0.0108210929, 0.017934218, 0.0309813377, 0.0168388672, 0.0110546518, 0.0165979862, 0.00906760804, 0.0176449288, 0.0326972082, 0.018295709, 0.0117397709, 0.0178257581, 0.0118395733, 0.0184812397, 0.035624925, 0.0209912881, 0.0121005969, 0.0172004085, 0.0117295012, 0.0197280906, 0.0322364867, 0.0170230977, 0.0113650411, 0.0168137979, 0.010790471, 0.0179278105, 0.0309739113, 0.0168462973, 0.0110885669, 0.0165708829, 0.00908012316, 0.017540995, 0.0326745808, 0.0183250494, 0.0117507884, 0.017821759, 0.0118420627, 0.0184191968, 0.0355534852, 0.0209879465, 0.0120895477, 0.0172055028, 0.0117327571, 0.0197000299, 0.0321837552, 0.0169900153, 0.0113635417, 0.0168350283, 0.0108285882, 0.0179227665, 0.0309644546, 0.0168074761, 0.0110835237, 0.0166153312, 0.00908177905, 0.0175154172, 0.0326653123, 0.0182587486, 0.0117521575, 0.0178508461, 0.0118617984, 0.018382946, 0.0355339684, 0.0209721308, 0.0121014109, 0.0172472317, 0.0117598977, 0.0196680222, 0.032138139, 0.0169705711, 0.0113399783, 0.0168020949, 0.0108179487, 0.0178802293, 0.0308932792, 0.0167985894, 0.011054798, 0.0165207218, 0.00910067651, 0.0175300762, 0.0327311121, 0.0182520822, 0.0117211351, 0.0177354962, 0.0118757784, 0.0183596276, 0.0355460159, 0.0209333561, 0.0120549724, 0.0171708167, 0.0117501915, 0.0196328815, 0.0320677757, 0.0169728957, 0.0113172308, 0.0167516135, 0.0107962741, 0.0178370643, 0.0308751538, 0.016847536, 0.011010726, 0.0165092535, 0.00907525979, 0.0174931847, 0.0325915366, 0.0182733797, 0.0117090559, 0.0177733786, 0.0118131582, 0.0183523297, 0.0354857445, 0.0209027156, 0.0120544545, 0.0171998441, 0.01172309, 0.0196250491, 0.032021258, 0.0169725772, 0.0113220355, 0.0167974792, 0.0108019132, 0.0178334396, 0.0307572316, 0.0168098081, 0.0110084657, 0.0165374968, 0.00905732252, 0.0174710285, 0.0323789306, 0.0182929244, 0.0117263841, 0.0177825075, 0.0118233049, 0.0183117613, 0.0353058577, 0.0208853371, 0.0120270066, 0.0171499234, 0.0117317569, 0.0196030214, 0.0320282616, 0.0169231538, 0.0113023398, 0.0167025737, 0.0107886568, 0.0177718326, 0.030780185, 0.0167898498, 0.011039108, 0.0164591037, 0.00907435082, 0.0174323451, 0.0325182937, 0.0182061344, 0.0117001478, 0.0176698547, 0.0118455999, 0.0182918124, 0.0354251303, 0.0208006948, 0.0120563759, 0.0171022713, 0.0117427353, 0.0196025446, 0.0319831111, 0.0169115514, 0.0113460058, 0.0167204067, 0.0108313058, 0.017841978, 0.0307464805, 0.0167409573, 0.0110402638, 0.0164339636, 0.00906759501, 0.0174310151, 0.0324689411, 0.0182212256, 0.0117511218, 0.0177168958, 0.011848744, 0.0182821285, 0.0352612138, 0.0208744816, 0.0121004544, 0.0171257704, 0.0117289154, 0.019599393, 0.0320147201, 0.0169229712, 0.0113677736, 0.0167433769, 0.0108377142, 0.0178167187, 0.0308160316, 0.0167755932, 0.011039055, 0.0164938513, 0.00909645855, 0.0174405891, 0.032430619, 0.018219186, 0.0117142331, 0.0177331027, 0.0118316878, 0.0182450097, 0.035212189, 0.020831123, 0.0120686246, 0.0171563551, 0.0117478827, 0.0195859913, 0.0318121649, 0.0169409402, 0.0112910541, 0.0166922454, 0.0108411387, 0.0178679414, 0.030715337, 0.0167710092, 0.0109242788, 0.0164348595, 0.00909648556, 0.017548047, 0.0324890092, 0.0182141904, 0.0116274459, 0.0177742559, 0.0118725561, 0.0183842368, 0.0352271423, 0.0208750628, 0.0119970152, 0.01720489, 0.011790948, 0.0196584091, 0.0319527052, 0.0169217251, 0.0113196913, 0.0167970788, 0.0108348504, 0.0178635754, 0.0305984262, 0.0167694837, 0.0109346258, 0.0165173598, 0.00908765756, 0.0174910948, 0.0323446766, 0.0182386823, 0.0115989922, 0.0177327115, 0.0119010136, 0.0184232313, 0.0352141187, 0.0208814163, 0.0119601293, 0.0171817318, 0.0118085174, 0.0197428484, 0.0318315588, 0.0169625152, 0.0112403734, 0.0167020019, 0.0108654341, 0.0177978277, 0.0303504542, 0.0167290326, 0.0108990166, 0.016375158, 0.0090982765, 0.0174105447, 0.0320896134, 0.01822301, 0.011594018, 0.017660059, 0.0119063463, 0.0183184911, 0.0348968469, 0.0207391065, 0.0119326571, 0.0170734935, 0.0118426709, 0.0196296889, 0.0315378681, 0.0168951023, 0.0111788698, 0.0165794753, 0.0108127203, 0.017691223, 0.030159831, 0.0165792946, 0.0108289039, 0.0162487086, 0.0090826638, 0.0173525587, 0.0317749232, 0.018055629, 0.0115239993, 0.0175488275, 0.0118461587, 0.0182317924, 0.0346852094, 0.0208252408, 0.0118700713, 0.0170508157, 0.0117989182, 0.0196296964, 0.0314651132, 0.0169359706, 0.0111767352, 0.0166538525, 0.0108423512, 0.0178133491, 0.0303827319, 0.0169729739, 0.0108242156, 0.016353095, 0.00909122545, 0.017389534, 0.0319212228, 0.0182909817, 0.0115463398, 0.017613342, 0.0118657649, 0.0182910636, 0.0346273817, 0.0208844785, 0.0118734725, 0.0169747397, 0.0117918868, 0.019644659, 0.031439364, 0.0170074496, 0.0111986902, 0.0166122522, 0.0108359661, 0.0177414604, 0.030091159, 0.0167642795, 0.0108243078, 0.0164155923, 0.00909477379, 0.0173456948, 0.0319109187, 0.0182996988, 0.0115497839, 0.0176865086, 0.0119039444, 0.0182331353, 0.0346741192, 0.0208248496, 0.011910622, 0.0169704538, 0.0118045798, 0.0196129475, 0.0314200632, 0.0170386396, 0.0111566847, 0.0166246369, 0.0108809983, 0.0177340582, 0.0303039402, 0.016916547, 0.010931748, 0.0164928474, 0.0090844743, 0.0173267126, 0.0320786126, 0.0183788408, 0.0116003072, 0.0176897384, 0.0118461978, 0.0181829259, 0.0346387066, 0.0207723361, 0.0119605232, 0.0170218796, 0.0117681734, 0.019575594, 0.0313708708, 0.016896164, 0.011249545, 0.0167219751, 0.010835628, 0.017682299, 0.0301198922, 0.0167182516, 0.0109765651, 0.0163266845, 0.00909940805, 0.0173061378, 0.0317821987, 0.0181239136, 0.0115921497, 0.0175499786, 0.0118811391, 0.0181802474, 0.0345398486, 0.0207290277, 0.0119136982, 0.0169815123, 0.0118171517, 0.0195998382, 0.031364169, 0.0168915708, 0.0110321753, 0.0166242532, 0.010865259, 0.017690666, 0.0299421623, 0.0166565813, 0.0108317034, 0.0163090508, 0.0090721976, 0.0173098892, 0.0318463296, 0.0182511564, 0.0114984382, 0.0175594017, 0.0118846064, 0.0182351507, 0.0345796756, 0.0209062528, 0.0116906408, 0.0169004332, 0.0118820695, 0.0196275711, 0.0312502198, 0.0170876794, 0.0109064728, 0.0166096035, 0.0109835863, 0.0177494306, 0.0300102308, 0.0168873016, 0.0106890369, 0.0163409095, 0.00922279805, 0.0173512585, 0.0315863304, 0.0183696356, 0.0113512576, 0.0175562128, 0.0119512687, 0.0182017721, 0.0343297943, 0.0209181122, 0.0116823632, 0.0170355495, 0.0118838614, 0.0196200646, 0.0310537592, 0.0170899611, 0.0108022289, 0.0166124925, 0.0109088449, 0.0177622698, 0.0298412889, 0.0167905502, 0.0105327535, 0.0163502563, 0.00910037942, 0.0173437633, 0.0314018503, 0.018286977, 0.0111618834, 0.0175762251, 0.011888667, 0.0181680005, 0.0340670981, 0.020823976, 0.0116360579, 0.0169746839, 0.0118285939, 0.0195026994, 0.0308019202, 0.0169750098, 0.0110421991, 0.0165515095, 0.0109311352, 0.0176190082, 0.0295918025, 0.0166965611, 0.0105410209, 0.0162650738, 0.00916880462, 0.0172165632, 0.0311154686, 0.0182317533, 0.0114357751, 0.0174069889, 0.0119580664, 0.0180761628, 0.0336326733, 0.0208362993, 0.0117404843, 0.0169830732, 0.0119000478, 0.0193859842, 0.0306557436, 0.0168883875, 0.0111517888, 0.0165540222, 0.0109918779, 0.01755164, 0.0293843877, 0.0167303514, 0.0109255826, 0.0161891431, 0.00926440675, 0.0170773454, 0.0313509926, 0.0182630904, 0.0117297219, 0.0176195763, 0.011868584, 0.0182838589, 0.0343026556, 0.0208504219, 0.0121134985, 0.0170307662, 0.0119016124, 0.0196455512, 0.0311203543, 0.0170540437, 0.0113523994, 0.0166134033, 0.0108639067, 0.0177123491, 0.0297019202, 0.0168083105, 0.0110009778, 0.0161723588, 0.00915852562, 0.0173404384, 0.0313782617, 0.0183377005, 0.0116785038, 0.0173640009, 0.0119715175, 0.0181912053, 0.0340255499, 0.0208559819, 0.0120258294, 0.0166794639, 0.0118914675, 0.0195621476, 0.0309718959, 0.0170629192, 0.0112448428, 0.016342314, 0.0108476961, 0.0175849963, 0.0298145618, 0.0167308059, 0.0109432358, 0.0159835443, 0.00909846276, 0.0171559118, 0.0312934034, 0.018227635, 0.0116473995, 0.0173239354, 0.0118704187, 0.0179912131, 0.0340265445, 0.0208373778, 0.0120084388, 0.0167072583, 0.0117368102, 0.019400334, 0.0310083125, 0.0169028267, 0.0113915605, 0.0165421255, 0.0107603995, 0.0176404659, 0.0296938084, 0.0166681819, 0.0110688517, 0.0162517801, 0.00906664506, 0.0173093732, 0.0311949905, 0.0181415882, 0.0117339287, 0.0174563844, 0.0117742196, 0.0180893522, 0.0343465209, 0.0210317411, 0.0120930122, 0.0169018209, 0.0117408596, 0.0195028596, 0.031155508, 0.017151475, 0.0114452019, 0.0165506676, 0.0107736774, 0.0176212452, 0.0299693793, 0.0168030392, 0.0111161321, 0.016189646, 0.00899017788, 0.0171071626, 0.0313674882, 0.0183291659, 0.0118360594, 0.0174335949, 0.0117625576, 0.0179442987, 0.0342893042, 0.0209971368, 0.0121229561, 0.0168476924, 0.0116934013, 0.019417556, 0.0312794223, 0.0172668006, 0.0114943301, 0.0166349597, 0.0107803969, 0.0176076721, 0.0301148463, 0.0170882903, 0.0112082288, 0.016387118, 0.00903799385, 0.0172135103, 0.0315763392, 0.0185146146, 0.0119792372, 0.0176824648, 0.0117649687, 0.0177850369, 0.034108784, 0.020495005, 0.012130932, 0.0168369338, 0.0116667422, 0.0191652402, 0.0306641925, 0.0166516379, 0.0113032619, 0.0165078882, 0.0106765488, 0.0173710827, 0.0294716135, 0.0165284406, 0.010988472, 0.0161734745, 0.00893053971, 0.0169149917, 0.0310274344, 0.0181044266, 0.0117128082, 0.0174070131, 0.0117516648, 0.0177648179, 0.0337289721, 0.0206494126, 0.012029727, 0.0169299468, 0.0116253486, 0.0191106051, 0.0304631349, 0.0168098174, 0.0113291517, 0.0165794585, 0.0106955143, 0.0172972027, 0.0292671919, 0.016577391, 0.010871591, 0.0162370745, 0.00891860109, 0.0167921558, 0.0307782926, 0.0179986022, 0.0116335033, 0.0174940936, 0.0116744209, 0.0176684242, 0.0335647017, 0.0205853991, 0.0119295875, 0.016957378, 0.0115701351, 0.0189805217, 0.0303114913, 0.0166998561, 0.0112393973, 0.0165687781, 0.0106383935, 0.0171833765, 0.0292063411, 0.0165609047, 0.010898523, 0.0162543207, 0.00891071372, 0.0167358182, 0.0307803042, 0.01789359, 0.0116128577, 0.0175219309, 0.0116877751, 0.0175846424, 0.0335371941, 0.0205049831, 0.0118661029, 0.0170593113, 0.0115986299, 0.0189369451, 0.0302113183, 0.016669495, 0.0111514041, 0.0165797845, 0.0106339082, 0.0171245914, 0.0287829544, 0.0165187158, 0.0108591225, 0.0162663925, 0.00891362503, 0.0167662278, 0.0305032451, 0.0179786142, 0.0115777133, 0.0175927337, 0.0116736405, 0.017631799, 0.0333137065, 0.0205692388, 0.0118902009, 0.017070381, 0.0114963958, 0.0189305432, 0.0300724916, 0.0168079026, 0.0112180421, 0.0166161023, 0.0105874725, 0.0170897786, 0.029040562, 0.0167311747, 0.0109334141, 0.0163005199, 0.00890627224, 0.0166911129, 0.0303082298, 0.0178915877, 0.0116055319, 0.0175865777, 0.011661279, 0.0176462252, 0.0333941951, 0.0205325894, 0.0119613856, 0.0171302278, 0.0116043501, 0.0189856123, 0.0303117726, 0.0167247821, 0.0112783173, 0.0166708063, 0.010637857, 0.017140314, 0.0291286055, 0.0164506901, 0.0108818049, 0.0163452197, 0.00891282782, 0.0166787896, 0.0307952482, 0.0179092828, 0.0115944436, 0.0177012365, 0.0117054693, 0.0176406633, 0.0336239785, 0.0205532499, 0.0119413333, 0.0172732826, 0.0116408626, 0.0189641733, 0.0302071925, 0.0166131556, 0.0112654883, 0.0167291109, 0.0106568234, 0.017158702, 0.0291837882, 0.016447613, 0.0109172026, 0.0164312441, 0.00895672757, 0.0167794321, 0.030891655, 0.0177833401, 0.0116011221, 0.0176665038, 0.0116840852, 0.0176615976, 0.0336069427, 0.0205051675, 0.0119274845, 0.0171953794, 0.011660317, 0.0190266222, 0.0304960888, 0.0168068241, 0.0111960033, 0.0167190358, 0.0106961802, 0.017202666, 0.0293247551, 0.0164975114, 0.0108995112, 0.0164135061, 0.00897960551, 0.0167499166, 0.030912431, 0.0180389918, 0.0116277374, 0.017710384, 0.0117555521, 0.0176697988, 0.0336096808, 0.0207019802, 0.0119272321, 0.0172924381, 0.0116668865, 0.0190451667, 0.0303522348, 0.0168630872, 0.0112419324, 0.0167451594, 0.0106664803, 0.0171913821, 0.0292929318, 0.0166482795, 0.0109056383, 0.0164769124, 0.00894858874, 0.016771961, 0.0308659896, 0.0180595983, 0.0116708567, 0.0177750289, 0.011737762, 0.0176923517, 0.0336298533, 0.0207767654, 0.0120210536, 0.0172891058, 0.0116614932, 0.0190369412, 0.0304786358, 0.0169202741, 0.011250278, 0.016763242, 0.010667868, 0.0171937179, 0.0292597711, 0.0166581906, 0.0109049762, 0.0164052937, 0.00895566214, 0.0167814773, 0.0309023224, 0.0181871373, 0.011669294, 0.0177410934, 0.0117573766, 0.0176979341, 0.0337107405, 0.0208272859, 0.0119702807, 0.0172533188, 0.0116700372, 0.0190591346, 0.0305591542, 0.0169827789, 0.0113048507, 0.016804114, 0.0107167196, 0.0172335394, 0.0294434614, 0.016783271, 0.0109922551, 0.0165081304, 0.00900051557, 0.0167707484, 0.0311056953, 0.0182658602, 0.0116584543, 0.0177385695, 0.0117628891, 0.0176740605, 0.0337719321, 0.0208099987, 0.011938584, 0.0173364505, 0.011711644, 0.0190458652, 0.0305484366, 0.0171116423, 0.0112976786, 0.0167617183, 0.0107280947, 0.0171878543, 0.0294191409, 0.0168824885, 0.0109521933, 0.0165141225, 0.00900219008, 0.0167432819, 0.0309940763, 0.0183503553, 0.0116561251, 0.0177862458, 0.0117808962, 0.0177028514, 0.0337507501, 0.02103718, 0.0119704846, 0.0173203554, 0.0117308497, 0.0190513972, 0.0305380225, 0.017086301, 0.0112554971, 0.0167790689, 0.010735984, 0.0172360484, 0.02939675, 0.0169803984, 0.0109452847, 0.0164777003, 0.00899745431, 0.0167746823, 0.0310347099, 0.0183744971, 0.0116477022, 0.0177430883, 0.0117863752, 0.0176822264, 0.0337962806, 0.0210879892, 0.0119647505, 0.0172303151, 0.01172492, 0.0191038586, 0.0304463431, 0.0170480106, 0.011239701, 0.0167538635, 0.0107471449, 0.0172097106, 0.0292663518, 0.0168270599, 0.0109446701, 0.0163963102, 0.00898700114, 0.0167597737, 0.0309777204, 0.0183746777, 0.0116555318, 0.0176634938, 0.0117969997, 0.0176620521, 0.0336017981, 0.0208708737, 0.0119657321, 0.0171820782, 0.0117287589, 0.019043345, 0.0303439274, 0.0170198828, 0.0112837153, 0.0167360306, 0.01074572, 0.0172342397, 0.0291973576, 0.0167722739, 0.0108996946, 0.0164044183, 0.00900350977, 0.0167790633, 0.0308007896, 0.0182808489, 0.0116608618, 0.0176923107, 0.0117880367, 0.0177342407, 0.0335026868, 0.0208815727, 0.0119698364, 0.0172531977, 0.0117517421, 0.0191090871, 0.0302968454, 0.0170693211, 0.0112822484, 0.0167432986, 0.010746045, 0.0172495488, 0.0291785691, 0.0168147739, 0.0109770196, 0.0164446197, 0.00902936328, 0.0168522038, 0.0308032185, 0.0183449183, 0.0117050055, 0.0177337416, 0.0117793307, 0.017737953, 0.0334922187, 0.0209746324, 0.0119782295, 0.017218167, 0.0117100598, 0.0190903712, 0.0303351041, 0.0170780569, 0.011301849, 0.0166932587, 0.0107352436, 0.0172713827, 0.0290847458, 0.0168426093, 0.0109513933, 0.0164149012, 0.00901978649, 0.016813688, 0.0307355486, 0.0183672477, 0.0116581246, 0.0177389178, 0.0118030123, 0.0177286845, 0.0335145593, 0.020938335, 0.0119547322, 0.0172514096, 0.0117515484, 0.0190367624, 0.0303686392, 0.0170944892, 0.0112845898, 0.0167094041, 0.0107686259, 0.0171722826, 0.0292096734, 0.0168569293, 0.0109904418, 0.0164114181, 0.00901808031, 0.0167590212, 0.0308512002, 0.0183727127, 0.0116845602, 0.0177351646, 0.0117951268, 0.0176967494, 0.0334925987, 0.0209990013, 0.0120066153, 0.0172572397, 0.0117088566, 0.0190643333, 0.030348096, 0.0171450302, 0.0113202436, 0.0167378187, 0.0107453447, 0.0172128417, 0.029195223, 0.0168938972, 0.0109683881, 0.0163959414, 0.00899390876, 0.0168365762, 0.0309028178, 0.0184264407, 0.0116831735, 0.0177116524, 0.0117945261, 0.0176981762, 0.0335873701, 0.0210554935, 0.0120066497, 0.0171938222, 0.0117181493, 0.0190361924, 0.0306184422, 0.0171679854, 0.0113386959, 0.0167620163, 0.0107206935, 0.0172324292, 0.029383311, 0.0169561002, 0.0110572437, 0.0164394472, 0.00901398156, 0.0167964008, 0.0309195314, 0.0184545871, 0.0117553584, 0.0176535081, 0.0117736915, 0.0176765453, 0.0336524397, 0.0210869405, 0.011982277, 0.0171949118, 0.011692591, 0.019052431, 0.0305143315, 0.0172254052, 0.0113881994, 0.0167105794, 0.0107340189, 0.0172205791, 0.0293417834, 0.017001383, 0.0110453349, 0.0164249111, 0.0089587057, 0.01676712, 0.03103548, 0.0185427628, 0.0117582399, 0.0176925156, 0.0117358807, 0.01765476, 0.03357931, 0.0211151075, 0.0120266676, 0.0172278695, 0.0116788177, 0.01904575, 0.03044176, 0.0172424633, 0.0113932574, 0.0167491417, 0.010721189, 0.01717546, 0.02928498, 0.0170079768, 0.0110344645, 0.0164004788, 0.00897616427, 0.01677924, 0.03086096, 0.0185592156, 0.0117118601, 0.017640803, 0.0117551209, 0.01769029, 0.03351967, 0.0210890342, 0.012027733, 0.0171375126, 0.0116827637, 0.01903298, 0.03040967, 0.0172006581, 0.0113176759, 0.0166573934, 0.0107213473, 0.0171595383, 0.0292578824, 0.0170044452, 0.0110012013, 0.0163584948, 0.00896998681, 0.01671665, 0.03082629, 0.0185352024, 0.0116948169, 0.0176447947, 0.0117360801, 0.01766106, 0.03349045, 0.0211566389, 0.012010105, 0.017204972, 0.0116750654, 0.0190483, 0.0303445, 0.0172301866, 0.0113348961, 0.0167292207, 0.0107061742, 0.01717165, 0.02918517, 0.0170275122, 0.0109996041, 0.0163752548, 0.00896704942, 0.01673884, 0.03090904, 0.0185182784, 0.0117426477, 0.0177002735, 0.0117412023, 0.01766762, 0.03357063, 0.0212120991, 0.0120217791, 0.0172321796, 0.0116622299, 0.01904982, 0.03040583, 0.0172917396, 0.0113197835, 0.016722234, 0.0106550036, 0.0171827227, 0.029207034, 0.0170661025, 0.0110204853, 0.0163832586, 0.00892422162, 0.0167687144, 0.0309665687, 0.018663194, 0.0117410859, 0.017635623, 0.0116725722, 0.01766213, 0.03346395, 0.0212214161, 0.0119959461, 0.0171618555, 0.0116192019, 0.01906965, 0.03039789, 0.0173091777, 0.0113609266, 0.0166396014, 0.0106759956, 0.01721621, 0.02926175, 0.0171290562, 0.011024843, 0.0163045283, 0.00893137697, 0.01678206, 0.03091942, 0.0186401568, 0.0117386365, 0.0176213961, 0.0116786417, 0.0176703, 0.03356334, 0.0212482587, 0.0120421331, 0.0171286203, 0.0116149485, 0.01909528, 0.03046665, 0.0173432101, 0.0113685019, 0.0166316219, 0.0106337126, 0.01717755, 0.02921624, 0.0171030313, 0.0110145202, 0.0162806548, 0.00892167818, 0.01674175, 0.03099259, 0.0186709352, 0.0117163593, 0.0174678881, 0.0116651384, 0.01765322, 0.03352506, 0.021181846, 0.0120235458, 0.0170055274, 0.0116008064, 0.0190135, 0.03042331, 0.0172908008, 0.0113429017, 0.0165028665, 0.0106468638, 0.01711618, 0.02922741, 0.0170650706, 0.0109975385, 0.0161656942, 0.00889434293, 0.01671781, 0.03095943, 0.0186128449, 0.0117153917, 0.0174524505, 0.011686652, 0.01763355, 0.03346755, 0.0211721007, 0.0120156687, 0.0170221478, 0.0116064288, 0.01901541, 0.0303604, 0.0172696169, 0.0113208024, 0.0165399089, 0.0106498981, 0.01711684, 0.02920403, 0.0170781929, 0.0109903831, 0.0162311867, 0.00891223922, 0.0166965, 0.03088139, 0.0186296459, 0.0117307501, 0.0175485481, 0.0116718467, 0.01759965, 0.03344159, 0.0212409217, 0.0120304404, 0.0170884803, 0.0116069047, 0.0189931, 0.0303761, 0.0173548833, 0.0113689154, 0.0166155864, 0.0106545016, 0.01711416, 0.02921558, 0.017162852, 0.011017249, 0.0162746068, 0.00890129525, 0.01672414, 0.03096854, 0.01870469, 0.0117924372, 0.0175817348, 0.0116869276, 0.01766107, 0.03348202, 0.0213295966, 0.0120546706, 0.0171356164, 0.0116163166, 0.01904007, 0.03044099, 0.0173482038, 0.0114039555, 0.0166242532, 0.0106666265, 0.01713012, 0.02925119, 0.017173456, 0.0110471491, 0.0163244084, 0.00889112521, 0.01674865, 0.03094274, 0.0187480096, 0.0117936032, 0.0176043715, 0.0116731003, 0.01761804, 0.03357445, 0.0213437732, 0.0120781409, 0.0171283316, 0.0115827005, 0.01901378, 0.03047141, 0.0174247939, 0.0113467425, 0.0165870711, 0.010630914, 0.01712158, 0.02923412, 0.01719537, 0.0109859109, 0.0162510183, 0.00888028182, 0.01672234, 0.03095881, 0.0187145155, 0.0117010688, 0.0175563265, 0.0116812447, 0.01765991, 0.03359189, 0.0212982669, 0.0120242769, 0.017132571, 0.0115990024, 0.01899675, 0.03053164, 0.0173935276, 0.0113907121, 0.0166357178, 0.010639905, 0.01717834, 0.02925358, 0.017200157, 0.0109996041, 0.0162779875, 0.00890918262, 0.01673128, 0.03096836, 0.0188092683, 0.0117593752, 0.0176277421, 0.0116694048, 0.01762967, 0.03352459, 0.0213279724, 0.0120631186, 0.0171186868, 0.0115914168, 0.01902865, 0.03047055, 0.0174469557, 0.0113660684, 0.0166104529, 0.0106319562, 0.01712635, 0.0292442, 0.0172089133, 0.011009505, 0.0162787996, 0.00889368076, 0.01673923, 0.03098344, 0.0187588111, 0.0117630782, 0.0176001787, 0.0116500296, 0.01764322, 0.0335073, 0.021319611, 0.0120687792, 0.0171182677, 0.0115734115, 0.01902268, 0.03045491, 0.0173869431, 0.0114056757, 0.0166348908, 0.0106368735, 0.01713352, 0.0292569, 0.0171539113, 0.0110302661, 0.0163001716, 0.00891868956, 0.01675129, 0.03091953, 0.0187218636, 0.0117821228, 0.0176177211, 0.0116746407, 0.0176642, 0.03349801, 0.0212504566, 0.0120636579, 0.0171572063, 0.011585298, 0.01900272, 0.03046842, 0.0173515026, 0.0113972435, 0.0166437849, 0.0106231077, 0.0171354469, 0.0291858017, 0.0171072185, 0.0110215414, 0.0162784234, 0.00888676383, 0.01672093, 0.03085912, 0.0186537597, 0.0117402729, 0.0175627507, 0.0116360746, 0.01767693, 0.03346, 0.0212810636, 0.0120872939, 0.0171233956, 0.0115517555, 0.01901522, 0.03040105, 0.0173612852, 0.0114085944, 0.0166033749, 0.010597527, 0.01716357, 0.02926797, 0.0171383787, 0.0110445218, 0.0163121782, 0.00886239205, 0.01678318, 0.03099967, 0.0187004525, 0.0117990011, 0.0176090002, 0.0116506377, 0.01766201, 0.03353819, 0.0213556979, 0.0121197924, 0.0171905439, 0.0115541294, 0.0189504158, 0.0304033905, 0.0174803454, 0.0114681432, 0.0166194532, 0.0105825551, 0.0170017909, 0.029157849, 0.0172456875, 0.0110889114, 0.0163021572, 0.00885283016, 0.0166441277, 0.0310770962, 0.0188325662, 0.0118674329, 0.0176219493, 0.0116156433, 0.0176168978, 0.0335370526, 0.0214671493, 0.0121573023, 0.0172006991, 0.0115484893, 0.01898272, 0.03051071, 0.0175716542, 0.011482521, 0.016647812, 0.0105597926, 0.0170685034, 0.0292975567, 0.0173223205, 0.0110889701, 0.016231712, 0.00885188952, 0.0166988466, 0.030979218, 0.0188082885, 0.011843089, 0.0175902117, 0.0115489364, 0.017608976, 0.0335346721, 0.0213781074, 0.012153483, 0.0171432458, 0.011480784, 0.0189822782, 0.0305040982, 0.0175114051, 0.0114922998, 0.0166160539, 0.0105500408, 0.0171236787, 0.0292661656, 0.0172893424, 0.011096172, 0.0163094234, 0.00881676655, 0.0167399682, 0.0310806856, 0.0188887157, 0.0118713258, 0.0176919438, 0.0115572447, 0.0176574551, 0.0335843526, 0.0214854684, 0.0121584823, 0.0172079708, 0.0114587508, 0.019067578, 0.0305544659, 0.0175596513, 0.0115218749, 0.0167220142, 0.0105282422, 0.0172095671, 0.0293248761, 0.0172596984, 0.0110867852, 0.0163576752, 0.00879174005, 0.0167466756, 0.0310642626, 0.0188220572, 0.0118834572, 0.0177157111, 0.0115641002, 0.0176932272, 0.033588782, 0.0214748494, 0.0121693062, 0.0172632169, 0.0114727393, 0.0190307107, 0.030611841, 0.0175487623, 0.0114958212, 0.0167425908, 0.0105250422, 0.0171877481, 0.0292996131, 0.0172962938, 0.011126603, 0.0163626783, 0.0088190008, 0.0167936608, 0.0310009178, 0.0188409574, 0.0118840504, 0.0177339483, 0.0115525294, 0.0176973734, 0.0336234048, 0.0214292221, 0.0122062992, 0.0172362011, 0.0114594223, 0.019059252, 0.0304852035, 0.0175173692, 0.0115340315, 0.0167303439, 0.0105264438, 0.0172072928, 0.029292671, 0.0172983129, 0.0111394487, 0.0163428895, 0.00879393518, 0.0167360697, 0.0310300179, 0.0188512988, 0.0119158411, 0.01764258, 0.0115517722, 0.017651625, 0.0336102881, 0.0214932989, 0.0121879382, 0.0172028262, 0.0114833601, 0.0190023333, 0.0306171961, 0.017559329, 0.0115327314, 0.0166770797, 0.0105517088, 0.017171219, 0.0292657781, 0.0172947384, 0.0111147799, 0.0163679905, 0.00881806202, 0.0167238638, 0.0310290884, 0.0189177878, 0.0118918419, 0.0176850911, 0.0115488591, 0.0176561233, 0.033635214, 0.02150915, 0.0121726589, 0.0172418728, 0.0114792883, 0.0190539472, 0.0305846948, 0.0175942574, 0.0115334988, 0.0166874193, 0.0105199497, 0.0172139481, 0.029271882, 0.0172840189, 0.0111611364, 0.0163613036, 0.0088054426, 0.016790079, 0.0310273524, 0.0188206304, 0.0119067999, 0.0177116357, 0.0115510263, 0.0177162308, 0.0335233584, 0.0213871766, 0.0121843508, 0.0172911398, 0.0115001248, 0.0190675948, 0.0305724069, 0.0175080728, 0.0115386359, 0.0166685116, 0.0105317691, 0.0172341112, 0.0292120595, 0.0172139313, 0.011123959, 0.0164122209, 0.00879433379, 0.016774714, 0.0310226083, 0.0187599175, 0.011914175, 0.0177438706, 0.0115532475, 0.0176991951, 0.0335534588, 0.0213628039, 0.0121712135, 0.017291002, 0.011471143, 0.0190474596, 0.0304450821, 0.0174320936, 0.0115094073, 0.0167589448, 0.0105511164, 0.0172451045, 0.0293483809, 0.0172205549, 0.0111520467, 0.0164729189, 0.00880164467, 0.0167816561, 0.0311356001, 0.0187746901, 0.0119191492, 0.0177984703, 0.011556929, 0.017709231, 0.0336892903, 0.0213615969, 0.0121864397, 0.0173915811, 0.0114699379, 0.0190937445, 0.0307352096, 0.0174444057, 0.0115178516, 0.0168284364, 0.0105473045, 0.0172413569, 0.0294564161, 0.0172104053, 0.0111455116, 0.0164639298, 0.00878299773, 0.0167701282, 0.0311880745, 0.0187341981, 0.0119337644, 0.0178382937, 0.0115699107, 0.017693691, 0.0337084681, 0.0213529356, 0.0122109791, 0.0173606575, 0.0114757568, 0.0190676507, 0.030558547, 0.0173861217, 0.0115779843, 0.0168053005, 0.0105099324, 0.0172268115, 0.0293681249, 0.0171783436, 0.01120055, 0.0165551715, 0.00881192554, 0.0167166442, 0.0311119761, 0.0187103488, 0.0119626261, 0.0179148875, 0.0115788039, 0.0177193861, 0.0338000767, 0.0213595219, 0.0122772008, 0.0174805187, 0.0114976251, 0.0191065781, 0.0306807626, 0.0173838641, 0.0116071878, 0.0169495996, 0.0105865691, 0.017224187, 0.0293483008, 0.0170513112, 0.0111919278, 0.0166306384, 0.00885477196, 0.0167156886, 0.0310817603, 0.0186012983, 0.0119666383, 0.0179823954, 0.0116193565, 0.0177211296, 0.0338086486, 0.0214291941, 0.012299668, 0.0175912902, 0.0115128104, 0.0190679282, 0.0306038968, 0.017528994, 0.0116260275, 0.016951371, 0.0105404193, 0.0172467791, 0.0293782745, 0.0172497295, 0.0111988261, 0.0166521519, 0.00881491229, 0.01681455, 0.03116775, 0.0188585501, 0.012004206, 0.0179680604, 0.0115941698, 0.0178025402, 0.0338255391, 0.0214928314, 0.0123150758, 0.0175878368, 0.0115055023, 0.01913954, 0.0306338, 0.017549213, 0.0116559165, 0.01698355, 0.0105873877, 0.0172894802, 0.0294693243, 0.0172967073, 0.0112768076, 0.0166621562, 0.0088784229, 0.01691153, 0.03126593, 0.0189001821, 0.0120726582, 0.0180760995, 0.0116601586, 0.01784601, 0.03387993, 0.0215628166, 0.0123599265, 0.0175794698, 0.0115965698, 0.01923463, 0.03073804, 0.0175478496, 0.0117127374, 0.0170298256, 0.0106501486, 0.01734918, 0.02954093, 0.0174162965, 0.0113345096, 0.0167486463, 0.0089374911, 0.01692473, 0.03133867, 0.0189988557, 0.0120928464, 0.0181070101, 0.0117259528, 0.01782283, 0.03400474, 0.0216654968, 0.0124218194, 0.0176453739, 0.0116294688, 0.0192583818, 0.0308819283, 0.0177583359, 0.0117459176, 0.0170667171, 0.0106966598, 0.01741045, 0.02955243, 0.0174290221, 0.0113330586, 0.0168257505, 0.00894132629, 0.01697507, 0.03126448, 0.0189860463, 0.0121447966, 0.0181563403, 0.0117495935, 0.01794183, 0.03405392, 0.0217409953, 0.0124471849, 0.0176625494, 0.0116499085, 0.0193027314, 0.0307669584, 0.0176762044, 0.0117669366, 0.0170455575, 0.0106772436, 0.0173977911, 0.0294700768, 0.0173960123, 0.0113622034, 0.016733598, 0.00891172141, 0.0169433001, 0.0312134214, 0.0189889595, 0.0120860189, 0.0180341788, 0.011699955, 0.01786263, 0.03389412, 0.0216722935, 0.0124479067, 0.0176544003, 0.0116390763, 0.01923163, 0.03070346, 0.0176813323, 0.0117359422, 0.017039869, 0.0106742727, 0.01742073, 0.02943888, 0.0174274296, 0.0113457264, 0.0167069454, 0.00894670188, 0.01698488, 0.03124966, 0.0190091617, 0.0121323876, 0.0180706885, 0.0117236106, 0.0179312788, 0.0338599905, 0.0217284635, 0.0124328686, 0.0176084153, 0.0116623892, 0.01927801, 0.03081762, 0.0177115202, 0.0117132347, 0.0170275122, 0.0106905047, 0.01743954, 0.02939289, 0.0174926426, 0.0113571147, 0.0167864282, 0.00895062741, 0.01702129, 0.03118897, 0.0190690942, 0.0121231722, 0.0181191079, 0.0117065785, 0.01794968, 0.03383683, 0.0219004676, 0.0124506578, 0.0176470689, 0.0116049629, 0.01936465, 0.0307389, 0.017789878, 0.0116976611, 0.0170537252, 0.0106645087, 0.01746896, 0.02932264, 0.017483836, 0.0113023613, 0.0167715419, 0.00892967265, 0.01704836, 0.03116705, 0.0190915857, 0.0121061513, 0.0181156788, 0.0117033022, 0.0179835, 0.03378876, 0.0217143502, 0.0124080107, 0.0176334009, 0.0115813585, 0.01932508, 0.03060705, 0.0177293476, 0.011702993, 0.0170139708, 0.0106488038, 0.01747851, 0.02939115, 0.0174721926, 0.0112821786, 0.0166959185, 0.00889973808, 0.01704541, 0.03125964, 0.0190455634, 0.0120968642, 0.0180389825, 0.0116838207, 0.01801728, 0.03391451, 0.0217101816, 0.0124075897, 0.0176048335, 0.0115729654, 0.01935543, 0.03077834, 0.0177272055, 0.0117003843, 0.0170044284, 0.010643404, 0.01749585, 0.02943514, 0.0174376313, 0.0112941004, 0.0167110823, 0.00889371336, 0.01705317, 0.03118066, 0.0190575775, 0.012091144, 0.0180696379, 0.011674664, 0.01800883, 0.03382977, 0.0217857044, 0.0124187078, 0.0176181421, 0.0115658538, 0.01933326, 0.03062692, 0.0177935101, 0.0117219649, 0.0170807224, 0.0106376605, 0.01748239, 0.02935312, 0.0175284501, 0.0113204885, 0.0167838056, 0.00890341122, 0.01706962, 0.0311818, 0.0191511977, 0.0121301999, 0.0181840714, 0.0116987703, 0.01800715, 0.03381337, 0.0218342897, 0.0124672661, 0.0176999178, 0.0115836672, 0.01938252, 0.03063432, 0.0178379603, 0.0117690424, 0.01711745, 0.0106695965, 0.01753721, 0.02936811, 0.0176161453, 0.0113590332, 0.0167987309, 0.00889575575, 0.0171188, 0.03119608, 0.019177787, 0.0121743456, 0.0181465, 0.0116863931, 0.01802941, 0.0338193, 0.0218547508, 0.0124456389, 0.0176280737, 0.011595306, 0.0193708, 0.03063891, 0.017838968, 0.0117536085, 0.0170437377, 0.0106306328, 0.01750459, 0.0293826, 0.0175570827, 0.0113375671, 0.0167505052, 0.00889285281, 0.01702686, 0.03122886, 0.0191859342, 0.0122052645, 0.0181233827, 0.011669945, 0.01798534, 0.0338637, 0.021905968, 0.0125190392, 0.0176585615, 0.0115418723, 0.019342, 0.03070637, 0.0178846195, 0.0118264602, 0.017088633, 0.0106096789, 0.01754343, 0.02943907, 0.0176365133, 0.0114542916, 0.0167709086, 0.0088894954, 0.01712844, 0.03127841, 0.0192147586, 0.0122472038, 0.0181367956, 0.0116425427, 0.0180314, 0.03390722, 0.0219018888, 0.0125894304, 0.0176655706, 0.0115277143, 0.01939615, 0.03073139, 0.0179060809, 0.0118805515, 0.0170270409, 0.0105992081, 0.01754187, 0.02939245, 0.0175751131, 0.0114781419, 0.0167312138, 0.00884752255, 0.01712362, 0.03120118, 0.0191677939, 0.0122440364, 0.0180503447, 0.0116247125, 0.01804403, 0.03371296, 0.0217928402, 0.012576283, 0.0175885651, 0.0115133906, 0.01936252, 0.03064523, 0.0177536961, 0.0118811335, 0.0170036647, 0.0105840024, 0.01753519, 0.02946402, 0.0175921228, 0.0114887245, 0.0166879818, 0.00882172678, 0.01708563, 0.03133664, 0.0191445705, 0.0122794807, 0.0180480499, 0.011592133, 0.0179963, 0.03382235, 0.0217673741, 0.012598752, 0.0175710078, 0.0115281278, 0.0193272363, 0.0307392441, 0.0177517179, 0.0119029358, 0.0169816315, 0.0105886366, 0.0175277125, 0.029513197, 0.0175572578, 0.0115796607, 0.0166860335, 0.00883246493, 0.0170584973, 0.0311708916, 0.0191256646, 0.0123330224, 0.0180237815, 0.0116063626, 0.01793746, 0.03372373, 0.0218464788, 0.0126477955, 0.0175652597, 0.0115085831, 0.0193427168, 0.0305921249, 0.0178223271, 0.0119578531, 0.0169672631, 0.0105752023, 0.0174165983, 0.0291706473, 0.0174931325, 0.011560753, 0.0166467745, 0.00884671137, 0.0168961156, 0.0307931211, 0.0190496258, 0.0122281602, 0.0179417022, 0.0116247293, 0.01777782, 0.03358117, 0.021808954, 0.012577367, 0.0175490752, 0.0114937397, 0.01916516, 0.03058606, 0.0177542772, 0.0119180987, 0.0169534776, 0.0105334986, 0.0173278656, 0.0293537322, 0.0174756125, 0.0115165226, 0.0166917611, 0.00878505688, 0.0169892926, 0.0314033329, 0.0190797746, 0.0123027628, 0.0179340933, 0.0115524633, 0.01780231, 0.03389616, 0.0217188299, 0.0125104832, 0.017494766, 0.0114529077, 0.01916472, 0.03105403, 0.0177806001, 0.0118734846, 0.0169750098, 0.0105324052, 0.0173532, 0.02972258, 0.0176040772, 0.0114761135, 0.0166883413, 0.00880177412, 0.01690045, 0.03130814, 0.0190891102, 0.0123296073, 0.0179935135, 0.0115280086, 0.0177983195, 0.0338734202, 0.0216714758, 0.0125771528, 0.0175149702, 0.0114557492, 0.0190791227, 0.031023873, 0.0176780857, 0.0120052295, 0.0170559231, 0.0105395941, 0.0172899812, 0.029798463, 0.0174908005, 0.0116126537, 0.0166862905, 0.0087989904, 0.01700072, 0.03153167, 0.0190503523, 0.0124191353, 0.0180281084, 0.0115470421, 0.0177660398, 0.034124542, 0.0217209999, 0.0127220843, 0.01755655, 0.0114562446, 0.0190297049, 0.0310133807, 0.0178437065, 0.0120460363, 0.0169869792, 0.010505015, 0.0173291396, 0.0299563799, 0.0175254699, 0.0117194122, 0.0166872479, 0.00883337948, 0.0170086138, 0.0318365097, 0.0191625487, 0.0126191257, 0.0180161875, 0.0115959635, 0.017956404, 0.0341845639, 0.0217826013, 0.0127834771, 0.0175445788, 0.0114860339, 0.0192120355, 0.0310665146, 0.0178829767, 0.0122589767, 0.0170517899, 0.0105934432, 0.0173183866, 0.0298954938, 0.0177268069, 0.0119149769, 0.0167625658, 0.00889846869, 0.01690748, 0.03162011, 0.0192283019, 0.0126851909, 0.0181907155, 0.0116781294, 0.0178031232, 0.0342613459, 0.0220047366, 0.0129458383, 0.017572809, 0.0115369987, 0.0191231333, 0.0312532075, 0.0180673283, 0.0122718997, 0.017089773, 0.0106519079, 0.0173670836, 0.0301503316, 0.0178571492, 0.011919912, 0.0167758148, 0.00890924502, 0.0170909017, 0.0317684561, 0.0194274597, 0.0127155464, 0.0181963183, 0.0117363688, 0.0177964866, 0.0344989151, 0.0220638737, 0.0128139379, 0.0176133458, 0.0115616322, 0.0190713536, 0.0313093401, 0.0180191044, 0.0123383719, 0.0172600783, 0.0108316615, 0.0174768, 0.03010869, 0.0178193878, 0.0120837297, 0.0170902442, 0.0090145329, 0.0170885138, 0.0317315459, 0.019425964, 0.0127694272, 0.0183768626, 0.0117816003, 0.01793305, 0.03433509, 0.0220332146, 0.0130766723, 0.0177965276, 0.0117259091, 0.0193815548, 0.0318384022, 0.0181161258, 0.0123732984, 0.0171476472, 0.010679571, 0.017534513, 0.0304334164, 0.0179214627, 0.0118141966, 0.0169559009, 0.00883185677, 0.0170721095, 0.0321428552, 0.0194103289, 0.0126576237, 0.0182529446, 0.0116473939, 0.0178898126, 0.0347611085, 0.0221229754, 0.0128987562, 0.0177090559, 0.0115155289, 0.0192276128, 0.0316468365, 0.0180636048, 0.0122255385, 0.0172140524, 0.0105909901, 0.0173740033, 0.0305750016, 0.017838167, 0.0119035188, 0.0169703234, 0.00885523669, 0.0169308279, 0.0320716277, 0.0195900444, 0.012722522, 0.0182845537, 0.0116377482, 0.0178535897, 0.0347771682, 0.0222260039, 0.012981087, 0.017679492, 0.0114417393, 0.0190123394, 0.0314207934, 0.0181242973, 0.0122415982, 0.0171790272, 0.0105713475, 0.0173397586, 0.0304112826, 0.0178998746, 0.0119236931, 0.0169441495, 0.00881823245, 0.0169227906, 0.0321157053, 0.019602403, 0.0127691198, 0.0182050522, 0.0116107725, 0.0177581459, 0.0345317386, 0.0222292058, 0.0129809761, 0.0176945124, 0.0114796739, 0.0189085249, 0.0313289799, 0.0181105472, 0.0122873066, 0.0172188058, 0.0105546108, 0.0171733052, 0.0302892029, 0.0178734995, 0.0118912887, 0.0169776995, 0.00886138249, 0.0168399233, 0.0319813304, 0.0195927229, 0.0126882661, 0.0182576124, 0.0116120204, 0.0176616479, 0.0346574411, 0.0222594943, 0.0129070701, 0.0176793933, 0.0114582023, 0.0189541169, 0.0313253254, 0.0182317514, 0.0122938361, 0.0172430929, 0.0105827386, 0.0172397867, 0.0302403476, 0.0180433262, 0.0118977446, 0.0169626269, 0.00884535722, 0.0167708136, 0.0318743922, 0.0197786596, 0.0127686039, 0.0182840712, 0.0116457911, 0.0177243333, 0.034452945, 0.0225048475, 0.0130187562, 0.0177587103, 0.0115471398, 0.0189461578, 0.0312942937, 0.0182706937, 0.0123506337, 0.0172631685, 0.0105674677, 0.0172251239, 0.0301567391, 0.0180841349, 0.0120449923, 0.0171249453, 0.00888713356, 0.01682676, 0.0318934657, 0.0197385214, 0.0128557216, 0.0183702875, 0.0116390418, 0.0176975876, 0.0342674442, 0.0225079637, 0.0131012928, 0.0177663565, 0.0115439603, 0.01899362, 0.03123545, 0.0183094889, 0.0124650756, 0.0173150171, 0.0106107146, 0.01724738, 0.03010064, 0.0181333218, 0.012189596, 0.017080348, 0.00890254416, 0.01682913, 0.03178289, 0.0197452623, 0.0129488008, 0.0183285922, 0.0116693107, 0.01766628, 0.03422574, 0.0224070922, 0.0131463688, 0.0177479926, 0.0115514947, 0.0188816, 0.0311974, 0.018224908, 0.0125189452, 0.0173165128, 0.0106204674, 0.01719715, 0.03014462, 0.0181170944, 0.0121606756, 0.0170929898, 0.00887361914, 0.01678285, 0.03173573, 0.0197919812, 0.0129572628, 0.0184012223, 0.0116588725, 0.01768519, 0.03458503, 0.0225944445, 0.0131192589, 0.0177953374, 0.0114618195, 0.01891154, 0.03143682, 0.0183251258, 0.0124821858, 0.017257886, 0.0105659459, 0.01716674, 0.03038505, 0.0181978364, 0.0120867137, 0.0171028543, 0.00885863975, 0.01675685, 0.03175421, 0.0197804552, 0.0129098594, 0.0185080823, 0.0116119329, 0.0175857712, 0.034203954, 0.0225653835, 0.0131523097, 0.0180821568, 0.011556983, 0.0190092809, 0.0314758644, 0.0185374655, 0.0125823775, 0.0176018998, 0.0106351925, 0.017184874, 0.0302713644, 0.0182503443, 0.0122298198, 0.0173474103, 0.00890368782, 0.0166907068, 0.0318763927, 0.0199468005, 0.0130367568, 0.0186346155, 0.0116955508, 0.0176104028, 0.034455169, 0.0226623379, 0.0132096177, 0.0180864464, 0.0115263471, 0.0187329631, 0.0314607956, 0.0184548106, 0.0125595825, 0.0176943056, 0.0106089888, 0.0170946978, 0.0305395368, 0.0184929036, 0.0122022694, 0.0173936822, 0.00887598563, 0.0167653803, 0.0321581662, 0.0201431811, 0.0129734389, 0.0186334252, 0.0116681568, 0.017638633, 0.0346807241, 0.0229862686, 0.0130792223, 0.0179424491, 0.0114882598, 0.0189054962, 0.0317646004, 0.0187512077, 0.0125384955, 0.0175884906, 0.010582434, 0.0171834249, 0.0308006927, 0.0185925327, 0.0122787626, 0.0173549075, 0.00882385764, 0.0168753918, 0.0324860588, 0.0199900512, 0.0129576894, 0.0184116494, 0.0114948247, 0.0177222248, 0.0346815623, 0.0225747358, 0.0130259208, 0.0178573672, 0.0113775041, 0.0189578235, 0.0318749957, 0.0185044352, 0.0125368005, 0.0174557697, 0.0105518335, 0.0171929616, 0.0304137729, 0.0183241908, 0.0120955883, 0.0171962101, 0.00880829431, 0.0168123376, 0.0321217254, 0.0200251248, 0.0128054293, 0.0184614602, 0.0116357561, 0.0175972991, 0.0340910889, 0.022584904, 0.0128451111, 0.0179045293, 0.0114934593, 0.0188108943, 0.0314449631, 0.0186565984, 0.0124377646, 0.0177319888, 0.0106692389, 0.0170825869, 0.0305060297, 0.018626783, 0.0121615753, 0.0174466055, 0.00889372174, 0.0166981649, 0.0322950743, 0.0201293286, 0.0129142711, 0.0186441541, 0.0116858706, 0.0176586844, 0.0347152241, 0.0230492093, 0.0131515982, 0.0180698056, 0.0115153883, 0.0187815409, 0.0314657912, 0.0187509451, 0.012684199, 0.0177425817, 0.0106014833, 0.01738525, 0.0306649841, 0.0185528062, 0.0122895939, 0.0173637662, 0.00881810766, 0.0166610237, 0.0314428136, 0.0201644041, 0.0128416521, 0.0184649341, 0.0116200456, 0.0175498966, 0.0338282026, 0.0227890033, 0.0130208461, 0.0178556442, 0.0114841331, 0.0186936446, 0.030848898, 0.0186258964, 0.0124273365, 0.0175027996, 0.0105760908, 0.016994413, 0.0296913031, 0.0184123181, 0.0120906662, 0.0172320213, 0.00882525463, 0.0165255256, 0.0314071514, 0.0199101288, 0.0128059546, 0.0185002629, 0.0116306916, 0.0173650999, 0.0336910225, 0.0226590708, 0.0129658207, 0.0178376753, 0.0114875389, 0.0185287874, 0.0307010207, 0.0185622759, 0.0123714749, 0.017452538, 0.0105770342, 0.0168628972, 0.0296610259, 0.0183935575, 0.0120189022, 0.0172253735, 0.00884653535, 0.0164650567, 0.0313737281, 0.0198975839, 0.0127297174, 0.0185557362, 0.0116478391, 0.0172895603, 0.0335410982, 0.0225248653, 0.0129417311, 0.017908806, 0.0114610968, 0.0184432305, 0.0305332616, 0.0183956847, 0.0123239523, 0.0175320972, 0.010546199, 0.0167066865, 0.029441759, 0.0182493869, 0.0120134605, 0.0172996409, 0.00881694909, 0.0163760521, 0.0312519968, 0.0198862106, 0.0127931088, 0.0185922291, 0.0116891535, 0.0172948111, 0.0336383432, 0.022484716, 0.0129467947, 0.0179566052, 0.0115267374, 0.0184715018, 0.0306670386, 0.0184057727, 0.0123716379, 0.0175366737, 0.0105931591, 0.0167984571, 0.0296759736, 0.0183553193, 0.0120902332, 0.017233327, 0.00883679185, 0.016378887, 0.0312389601, 0.0198071301, 0.012795385, 0.0185352284, 0.0116551574, 0.01726723, 0.03371256, 0.0225195084, 0.0129853692, 0.0178953651, 0.0114959506, 0.01848222, 0.03061497, 0.0184387099, 0.0124010351, 0.0174943395, 0.0106030134, 0.01677644, 0.02970051, 0.0183671191, 0.0121059958, 0.0173215009, 0.0088634938, 0.01651024, 0.03138016, 0.0199640654, 0.0128753167, 0.0186012741, 0.0116814431, 0.01734482, 0.03353649, 0.0226309337, 0.013049758, 0.0179951545, 0.011508855, 0.01857059, 0.03067171, 0.0185298081, 0.0124761323, 0.0175337307, 0.0105898818, 0.01688131, 0.02952285, 0.0183434412, 0.0121774767, 0.0172833055, 0.00883842818, 0.016564, 0.03126147, 0.0199083686, 0.0129536279, 0.0185870752, 0.0116303675, 0.01742873, 0.03368719, 0.0225277413, 0.0130776456, 0.0179445501, 0.0114693707, 0.0186029021, 0.0306812786, 0.018410556, 0.0125132343, 0.0175771303, 0.0105378823, 0.01688306, 0.02959293, 0.0182516705, 0.0121486355, 0.0172802918, 0.00882480294, 0.0165216, 0.03131531, 0.0199137274, 0.0129177244, 0.0185506362, 0.0116291568, 0.01743339, 0.0335657746, 0.0225341525, 0.0130941682, 0.0179330744, 0.0114148892, 0.01861821, 0.03059218, 0.0183834452, 0.0124718389, 0.0175628494, 0.0105371121, 0.01693978, 0.02955939, 0.018328093, 0.0121514183, 0.0173553713, 0.0088512199, 0.01667035, 0.03132211, 0.0199866202, 0.0129273226, 0.0185598414, 0.0116612343, 0.01763405, 0.03363946, 0.0226553716, 0.0130845588, 0.0179977417, 0.0114721553, 0.01864003, 0.03054532, 0.018446248, 0.0125012677, 0.0175443813, 0.010567667, 0.01696232, 0.02964386, 0.0183405057, 0.0122146606, 0.0173587725, 0.00886419788, 0.01657431, 0.03130111, 0.019975679, 0.0129578244, 0.0186405163, 0.0116649354, 0.01739466, 0.03356608, 0.0226162896, 0.0131179309, 0.0181239136, 0.011511839, 0.01853023, 0.03049551, 0.0184509046, 0.0125541212, 0.0177183244, 0.0106130736, 0.01689995, 0.02954962, 0.0183875486, 0.0122066736, 0.0174572002, 0.00884957239, 0.01659531, 0.03121623, 0.0199796874, 0.0129845692, 0.0187720954, 0.0116882715, 0.01743802, 0.03364498, 0.0226269905, 0.013150719, 0.0181635693, 0.0114997933, 0.01853934, 0.0305059, 0.0184795726, 0.0125577506, 0.0176858064, 0.0105926441, 0.01692697, 0.02944059, 0.0182954781, 0.0121893892, 0.0173933804, 0.00884697959, 0.01649136, 0.03117644, 0.0199330579, 0.0129591227, 0.0187194273, 0.0116626648, 0.01737521, 0.03360505, 0.0225985609, 0.0131627042, 0.0180825256, 0.0115119247, 0.01849054, 0.03057573, 0.018460745, 0.0125519754, 0.017590031, 0.0106004989, 0.0168103, 0.02947755, 0.0183069315, 0.0122075016, 0.0173326749, 0.00888633635, 0.01646871, 0.03115844, 0.019987382, 0.0130234864, 0.0186608993, 0.0117006982, 0.01731559, 0.03351925, 0.022632217, 0.0131850336, 0.0180844814, 0.0115221851, 0.01843003, 0.03046909, 0.0184896439, 0.0125706065, 0.0176506471, 0.0106196497, 0.01676353, 0.02933743, 0.0183377601, 0.0122064808, 0.0173360519, 0.0088571487, 0.01637406, 0.03103801, 0.0200271048, 0.0130114974, 0.0186565891, 0.0116807278, 0.01729104, 0.03348743, 0.0226143021, 0.0131894276, 0.0180741549, 0.0115268668, 0.01843708, 0.0305466, 0.018508086, 0.0125982109, 0.0175843947, 0.0106061967, 0.0167835131, 0.0294610709, 0.0183565207, 0.0122570656, 0.0173336007, 0.00887005683, 0.0164683927, 0.0312784128, 0.0200008247, 0.0130280918, 0.0186496805, 0.0116659123, 0.0173655562, 0.0335861966, 0.0226774514, 0.0131609226, 0.0180561654, 0.0115252156, 0.0184679758, 0.0305751674, 0.0185715947, 0.0125940777, 0.0175951887, 0.0106097348, 0.01676963, 0.02951738, 0.0184295885, 0.0122718476, 0.0173369776, 0.00887661055, 0.0164472, 0.03123678, 0.0201125834, 0.0130591094, 0.018648129, 0.011678162, 0.01740239, 0.03353424, 0.022717692, 0.0131950453, 0.0180407409, 0.0115115121, 0.01848005, 0.03050834, 0.0185099766, 0.0125896372, 0.0175441671, 0.010614926, 0.01684712, 0.02950829, 0.0184327811, 0.0122867003, 0.0172982793, 0.00889099017, 0.01646459, 0.03119477, 0.0201095175, 0.0130452579, 0.0186164826, 0.0117038582, 0.01740634, 0.03355766, 0.0227831639, 0.0132138347, 0.0180391744, 0.0115045747, 0.01848302, 0.03061045, 0.0186509136, 0.0126313595, 0.0175464265, 0.0106055047, 0.01684831, 0.02959812, 0.0185447857, 0.0123082967, 0.017303085, 0.00886288192, 0.01651187, 0.03125355, 0.020180909, 0.0130604794, 0.0186092146, 0.0116677647, 0.01741432, 0.03364142, 0.0228258576, 0.0132465726, 0.0180129334, 0.0115035074, 0.01852497, 0.03067813, 0.0186714754, 0.0126728229, 0.0175875593, 0.0106206574, 0.01688139, 0.02967434, 0.0185589548, 0.0123376455, 0.0173358321, 0.00887904037, 0.01648869, 0.03136768, 0.0201865137, 0.0130843418, 0.0186586902, 0.0117071923, 0.01729663, 0.03368371, 0.0228081085, 0.0132502308, 0.0180236772, 0.0115156425, 0.01842843, 0.03058724, 0.0186455529, 0.0126002524, 0.0175418332, 0.0105999727, 0.01676775, 0.02964809, 0.0185148288, 0.0122917397, 0.0172725562, 0.00886769965, 0.01637162, 0.03136882, 0.0201585572, 0.0130494069, 0.0186002068, 0.0116613721, 0.01725371, 0.03371941, 0.0227295905, 0.0132134361, 0.0179532059, 0.0114682727, 0.01836791, 0.03064896, 0.0186202526, 0.0125827808, 0.0174998734, 0.0105738407, 0.01677256, 0.02967485, 0.0185596179, 0.0122344792, 0.0172473844, 0.00885207299, 0.01634169, 0.03134064, 0.0201265197, 0.0129847154, 0.0185408015, 0.0116446279, 0.01719709, 0.03370325, 0.0227402765, 0.0131292446, 0.0179226473, 0.0114721972, 0.01832127, 0.03060861, 0.0185521077, 0.0125262579, 0.0175138209, 0.0105941733, 0.01666835, 0.02965426, 0.0184641909, 0.012227227, 0.0172787067, 0.00887361076, 0.01634343, 0.03119293, 0.0200712439, 0.0129974876, 0.0185628179, 0.0117371809, 0.0172701, 0.0335975, 0.0227642469, 0.0131775429, 0.0178823397, 0.0115005579, 0.01838543, 0.03049888, 0.0186256077, 0.0125849964, 0.0174748022, 0.010600213, 0.01666352, 0.02950336, 0.0185360201, 0.0122366529, 0.017202504, 0.00884030852, 0.01626859, 0.03121535, 0.0201126132, 0.0130427154, 0.018562803, 0.0116766496, 0.01713758, 0.03354174, 0.0227063652, 0.0132403653, 0.0179006308, 0.0114817247, 0.01829006, 0.0305568, 0.0185341481, 0.0126136662, 0.0174973793, 0.0105500808, 0.01660933, 0.02961077, 0.0184525289, 0.0122660007, 0.0172496419, 0.0088357348, 0.01626345, 0.03117299, 0.0200453196, 0.0130720586, 0.0185359586, 0.0116159394, 0.01712016, 0.03355242, 0.0226385631, 0.013210956, 0.0178799462, 0.0114480397, 0.01824977, 0.03052314, 0.0185133535, 0.0125471838, 0.0174190793, 0.0105332593, 0.01660494, 0.0295462, 0.0183973536, 0.0122487852, 0.0171559192, 0.00881201308, 0.01624657, 0.03115016, 0.0199455637, 0.0130003756, 0.0184429456, 0.0115921283, 0.01714665, 0.03357206, 0.0225879941, 0.013168728, 0.0178604722, 0.0114485901, 0.01826501, 0.03053238, 0.0184971448, 0.0125505505, 0.0174634326, 0.0105146989, 0.01657001, 0.02952611, 0.0183879789, 0.0122097945, 0.0172040351, 0.00882124994, 0.01625023, 0.03123431, 0.0200345702, 0.0129281869, 0.0184532125, 0.011630971, 0.01714338, 0.03362995, 0.0225812588, 0.0131068667, 0.017836038, 0.0114514083, 0.01822088, 0.03065865, 0.0185144525, 0.0125256088, 0.0174831133, 0.010556086, 0.01661344, 0.02975997, 0.0184208248, 0.012218263, 0.0172172878, 0.00882152561, 0.01621209, 0.03140614, 0.0201374665, 0.0130098574, 0.0185515657, 0.0116567295, 0.0171018, 0.03383319, 0.0227344371, 0.0132125784, 0.0179497954, 0.0114633115, 0.01828485, 0.03080165, 0.0185249355, 0.0125559717, 0.0175309666, 0.0105515448, 0.01661005, 0.0297854, 0.0184519589, 0.0122609455, 0.0173330382, 0.00884792395, 0.01631658, 0.03171096, 0.0200824998, 0.0131120244, 0.018596055, 0.0116654895, 0.01718016, 0.03412723, 0.0227916352, 0.0133126471, 0.0180515964, 0.0114919636, 0.0182134, 0.03099023, 0.0186704732, 0.0127020963, 0.0175915714, 0.0105677964, 0.0165099, 0.03000986, 0.0185217988, 0.0123699475, 0.0173143372, 0.00885975827, 0.01613069, 0.03171643, 0.0201543812, 0.0131489495, 0.0186362118, 0.0116753401, 0.01707746, 0.03413341, 0.0228005685, 0.0133472588, 0.0180203523, 0.0115192849, 0.01818673, 0.03095315, 0.0186110809, 0.0126619982, 0.017584024, 0.0105666593, 0.01657659, 0.02995225, 0.0185589176, 0.0123674897, 0.0173477214, 0.00887510926, 0.01617656, 0.0317399, 0.0201970916, 0.0131677408, 0.0187192224, 0.0117075816, 0.01705522, 0.03408612, 0.0227887407, 0.0133325476, 0.0181225911, 0.0115132276, 0.01816658, 0.03099341, 0.0186420903, 0.0127395624, 0.0176802296, 0.010601324, 0.01651603, 0.0300346, 0.0185592622, 0.0123956418, 0.0173626579, 0.00888584927, 0.0161557235, 0.0317769684, 0.0201877393, 0.0131914578, 0.0186481103, 0.0117264008, 0.01709599, 0.03411136, 0.0227930676, 0.0134010809, 0.0180314481, 0.0115234125, 0.01817585, 0.03098051, 0.0186312888, 0.0127893938, 0.0176429264, 0.0106113199, 0.0165817, 0.0301341, 0.0185088962, 0.012406772, 0.0172952078, 0.00887142308, 0.0161815193, 0.0318064503, 0.0201543346, 0.0132478885, 0.0186406076, 0.011692591, 0.01708763, 0.03422652, 0.0227834601, 0.0134014087, 0.0180113614, 0.011513385, 0.01818315, 0.03102818, 0.0186762027, 0.0127868298, 0.0175871551, 0.0106196757, 0.01654378, 0.03011187, 0.0186159983, 0.0124527449, 0.0173086673, 0.00888164155, 0.01617421, 0.03168652, 0.0201272629, 0.0132545345, 0.018683169, 0.0117130736, 0.01709556, 0.0341954, 0.0227989461, 0.0133873373, 0.0180228986, 0.0115044666, 0.01824269, 0.03104506, 0.0186978746, 0.0128134908, 0.0175836943, 0.010613393, 0.01660606, 0.03010914, 0.0186019707, 0.0124588618, 0.0173825361, 0.0088919811, 0.01622833, 0.03179965, 0.0202047694, 0.0132688414, 0.0187327433, 0.0117382873, 0.01718476, 0.03420812, 0.0228970144, 0.0134403901, 0.0181152057, 0.0115257381, 0.01828667, 0.03105315, 0.018742919, 0.0128121888, 0.0176462084, 0.0105895568, 0.0166416, 0.03014879, 0.0186432209, 0.0125033818, 0.0173947085, 0.00887888484, 0.01627241, 0.031829, 0.0202939138, 0.0132930437, 0.0187198017, 0.0117182964, 0.01721563, 0.03429659, 0.0229398329, 0.013447864, 0.0180153139, 0.0114999395, 0.01837973, 0.03119743, 0.0188457835, 0.0128143346, 0.017578112, 0.0105727138, 0.01673843, 0.0303879, 0.0186850633, 0.0124807926, 0.0172783509, 0.00887200143, 0.01643926, 0.03205838, 0.0204007216, 0.0132219018, 0.0185735282, 0.0116559817, 0.017359348, 0.0343907736, 0.0229873639, 0.0134320138, 0.0180919953, 0.0115109812, 0.0185193, 0.03125824, 0.0187935755, 0.0128209367, 0.017697148, 0.0105791809, 0.01676911, 0.03035148, 0.0187260676, 0.0125049949, 0.0174594428, 0.00888581108, 0.01647143, 0.03196972, 0.0202678628, 0.0132676074, 0.0188449938, 0.011650457, 0.0173285, 0.03427986, 0.0227728933, 0.0132096121, 0.0180966388, 0.01154707, 0.01836929, 0.03099712, 0.018685706, 0.0126581714, 0.0176534988, 0.0106919818, 0.016766, 0.03000447, 0.0186133366, 0.0122932456, 0.0173443314, 0.00905910786, 0.01658173, 0.0321953, 0.0202912278, 0.013330753, 0.0187147819, 0.0119343381, 0.01733445, 0.03433207, 0.0228736047, 0.013480966, 0.01810466, 0.01178307, 0.01840405, 0.03137501, 0.0187480655, 0.0128870308, 0.0176334493, 0.0108565409, 0.01672499, 0.03018155, 0.0186505783, 0.0125215696, 0.0174106099, 0.00900576077, 0.01633844, 0.03165804, 0.0202892795, 0.0132893976, 0.0187647287, 0.0118956659, 0.01730936, 0.03425296, 0.0228341762, 0.0134424688, 0.0180759691, 0.011685716, 0.0183643065, 0.0310227498, 0.0187471043, 0.0128240623, 0.0175798573, 0.0107448995, 0.0166562591, 0.0300601162, 0.0186793562, 0.0125182141, 0.0174210873, 0.00901521742, 0.01626632, 0.03163008, 0.0203554071, 0.0133334268, 0.0187678095, 0.0119156064, 0.01723472, 0.03406382, 0.02300434, 0.013422546, 0.0181026123, 0.0116428155, 0.0183400717, 0.0308553409, 0.0187287163, 0.0128009645, 0.0175801367, 0.0107290875, 0.0167134944, 0.0300956871, 0.0187227838, 0.0125071956, 0.0174755305, 0.00907321088, 0.0164030343, 0.0319349691, 0.0204361603, 0.0132754361, 0.0187995974, 0.0119560724, 0.0173595, 0.03440474, 0.0228249095, 0.0133777494, 0.0181381758, 0.0116909649, 0.0183253363, 0.0314436108, 0.0189684965, 0.0127878711, 0.0175984949, 0.0108076259, 0.0167481974, 0.0303656533, 0.0188741721, 0.0124827791, 0.0174969044, 0.00910296384, 0.0165573303, 0.0321623757, 0.0205828883, 0.0132907983, 0.0188875012, 0.0120507423, 0.0175541304, 0.0349787846, 0.0232539792, 0.0134066623, 0.0182054192, 0.0117938919, 0.0186212175, 0.0317159668, 0.019076664, 0.0128223179, 0.0177703835, 0.0108626308, 0.0169359315, 0.0304807667, 0.0188964084, 0.0125125628, 0.0176001601, 0.00909174047, 0.0166114327, 0.0317268632, 0.0205043983, 0.013169365, 0.0188563969, 0.0120124435, 0.01756531, 0.0341394655, 0.0230062976, 0.0133744013, 0.0181230232, 0.0117600141, 0.0186617412, 0.0314408243, 0.0190786459, 0.0129594952, 0.0177842882, 0.0107791405, 0.0170269366, 0.0303309839, 0.0190244466, 0.0125950612, 0.0175605807, 0.00908286124, 0.0166887958, 0.0319773033, 0.0205093659, 0.0131563451, 0.0190004501, 0.0121491272, 0.0174935367, 0.0341300815, 0.02309056, 0.0132804457, 0.018237086, 0.0118342414, 0.0184548013, 0.0310662128, 0.0189274922, 0.0129401479, 0.0177950542, 0.0108701037, 0.0169233996, 0.0306522492, 0.0189564172, 0.012868654, 0.0176821575, 0.00914115086, 0.0166079998, 0.0323875509, 0.0205738209, 0.0135406051, 0.01900151, 0.012016139, 0.01734451, 0.03465426, 0.0231898576, 0.0136386193, 0.0182416961, 0.011752096, 0.0185069349, 0.0316336043, 0.0191267207, 0.0130594345, 0.0178598855, 0.0108148316, 0.01691886, 0.03102224, 0.018959811, 0.0128352782, 0.0176389534, 0.00909397472, 0.01663417, 0.03247092, 0.0204404369, 0.0134999966, 0.01888046, 0.01192487, 0.01746583, 0.03529182, 0.0234157294, 0.0136778746, 0.01811157, 0.01177306, 0.01848802, 0.0320561, 0.0190667324, 0.0131256431, 0.01769024, 0.01091771, 0.01690427, 0.03078781, 0.0190142374, 0.0127729382, 0.0174956396, 0.00911387429, 0.01653185, 0.03266193, 0.020754328, 0.0135904187, 0.0188272912, 0.0120261516, 0.01742664, 0.03519873, 0.0234060604, 0.0136980033, 0.01815207, 0.01180604, 0.01851214, 0.03200819, 0.0192753971, 0.0131281698, 0.0177127, 0.01093957, 0.01698659, 0.03114032, 0.0192213338, 0.0128390724, 0.0175472815, 0.00908533856, 0.0165515, 0.03279814, 0.0207602233, 0.0135706877, 0.01882378, 0.01198031, 0.01753292, 0.0355059, 0.0234774612, 0.0136868125, 0.01814511, 0.01171702, 0.018561, 0.03221033, 0.0193373486, 0.0132059222, 0.01780703, 0.01087832, 0.01697027, 0.03122171, 0.0191779286, 0.012787383, 0.01758456, 0.00906566, 0.01660774, 0.03302827, 0.020880593, 0.0135549745, 0.01892933, 0.01199698, 0.01757838, 0.03544094, 0.0235100649, 0.0136463307, 0.01822651, 0.01173985, 0.01857806, 0.03226929, 0.0192721635, 0.0130523629, 0.01775639, 0.01086772, 0.01696609, 0.03115257, 0.0191290956, 0.0127613852, 0.01757956, 0.0090288, 0.01661669, 0.03287153, 0.0208550971, 0.0135283563, 0.01885124, 0.01191105, 0.0175325, 0.03544922, 0.023468364, 0.0136256479, 0.0181189589, 0.0116911149, 0.0185557678, 0.0321205892, 0.0193607509, 0.0130628403, 0.0176959056, 0.0108435433, 0.0170255769, 0.031126108, 0.0192531049, 0.0127729792, 0.0175769832, 0.00903693493, 0.0165669452, 0.0329328738, 0.0208742525, 0.0134889083, 0.0188555159, 0.0119391736, 0.0176081676, 0.0355631672, 0.0234807581, 0.0135246972, 0.0180946104, 0.0117144529, 0.0185989141, 0.0322693363, 0.019359814, 0.0130014271, 0.0178035051, 0.0108726686, 0.0170250516, 0.0313349329, 0.0192094427, 0.0126918927, 0.0176070947, 0.00903146248, 0.0165807344, 0.033007022, 0.0208038986, 0.0134431785, 0.0188653078, 0.0119968336, 0.0176121034, 0.0357807875, 0.0235144608, 0.0135255503, 0.0182246454, 0.0117054582, 0.0185223427, 0.0324606188, 0.0192725882, 0.0129558593, 0.0177456811, 0.0108392276, 0.0169252641, 0.0314304568, 0.0191158466, 0.0126577066, 0.0176001936, 0.00902176276, 0.0165338516, 0.0330265537, 0.0207402725, 0.0134198992, 0.0189026352, 0.0119120693, 0.0174654126, 0.0355140753, 0.0233313404, 0.0134347491, 0.018159207, 0.011659014, 0.0184190664, 0.0322768129, 0.0190798137, 0.0128591172, 0.0177927446, 0.0107287932, 0.0168890376, 0.0311185569, 0.0189714115, 0.0125928149, 0.0176374409, 0.00898735691, 0.0165490247, 0.0329671316, 0.0206703227, 0.0133535713, 0.0189031567, 0.0119085107, 0.0175021179, 0.0353820883, 0.0233322009, 0.0134272631, 0.0181188397, 0.0117080621, 0.0184993017, 0.0321530327, 0.019115949, 0.012921799, 0.0177824721, 0.0108528342, 0.0170030743, 0.0312466267, 0.0189647339, 0.012619392, 0.0175894257, 0.00901026465, 0.0165236983, 0.0327955522, 0.0206269603, 0.0133282887, 0.0189091787, 0.0119625926, 0.0175780952, 0.0352981091, 0.0231362451, 0.0133898389, 0.018107444, 0.0117011787, 0.0184744969, 0.0320399441, 0.0190095864, 0.0128497491, 0.0177287832, 0.0107793175, 0.016950028, 0.0309451465, 0.0186377782, 0.0124165686, 0.0174806751, 0.0089106001, 0.0163926035, 0.0325123407, 0.02044468, 0.0131837241, 0.0188582931, 0.0118543115, 0.0174154714, 0.0350767858, 0.023340065, 0.0133649474, 0.0180973224, 0.0116200792, 0.0184786003, 0.0319536403, 0.0191674624, 0.0128597626, 0.0177274887, 0.0107945632, 0.0168592948, 0.0309465602, 0.0189424884, 0.0125035625, 0.0175567791, 0.00894378591, 0.0165276174, 0.03258688, 0.0206933487, 0.0133055467, 0.0188167486, 0.01185288, 0.0175391715, 0.035151016, 0.0234172177, 0.0134010678, 0.0181318, 0.0115716998, 0.0185159314, 0.0320308581, 0.019193437, 0.0128759108, 0.0176656861, 0.0107377367, 0.0169805009, 0.0308029093, 0.0189607386, 0.0125058778, 0.0174834169, 0.00892518368, 0.0165654849, 0.0324458145, 0.0205650013, 0.0132210171, 0.0187571794, 0.0118382797, 0.0175088197, 0.0349559635, 0.0232255626, 0.013328922, 0.0181342922, 0.011611023, 0.0185295492, 0.0317701846, 0.0190430488, 0.0127528459, 0.017654635, 0.010745761, 0.0169296358, 0.0308198184, 0.0189025458, 0.0124953007, 0.0173807461, 0.0088911755, 0.0165412985, 0.032312762, 0.0206696205, 0.0132694663, 0.0185798723, 0.0118090855, 0.0175273679, 0.034893617, 0.0233564042, 0.0133994482, 0.0179353617, 0.0115623241, 0.0184888579, 0.0316425599, 0.019018326, 0.0128927343, 0.0175839402, 0.010734858, 0.0169480983, 0.0306941252, 0.0189213473, 0.0125638014, 0.017390389, 0.00890414324, 0.0165504068, 0.0322295278, 0.0206968747, 0.0133126527, 0.0187108051, 0.011854914, 0.0175465345, 0.0348338671, 0.0233740266, 0.0133833382, 0.0180217959, 0.011573581, 0.0184198767, 0.0315869823, 0.0190174095, 0.0128321731, 0.0176184978, 0.0107541187, 0.0168656483, 0.0306019466, 0.0188052282, 0.0124867307, 0.017395312, 0.00890492648, 0.016493829, 0.0319457427, 0.0204114132, 0.0132389152, 0.0186478738, 0.0118036112, 0.0174095724, 0.0345953442, 0.0231052693, 0.0133831166, 0.0179590434, 0.011563926, 0.0183458868, 0.0312890336, 0.0188688915, 0.0127613144, 0.0175990388, 0.0106542697, 0.0167636517, 0.0303345844, 0.0187694859, 0.0123910531, 0.0173958, 0.00880465657, 0.0163598526, 0.0318889357, 0.0203481261, 0.0131221041, 0.0187207274, 0.0116766887, 0.0172594953, 0.0344612822, 0.0231102407, 0.0131726833, 0.0179884173, 0.0114228828, 0.0182851497, 0.0313356183, 0.018891573, 0.012704256, 0.0176032353, 0.0105760219, 0.0167435315, 0.0305796415, 0.01884518, 0.0124060586, 0.017493872, 0.00878053624, 0.0163752753, 0.0322540104, 0.0205436796, 0.0130177885, 0.0187350307, 0.0115640024, 0.0172993988, 0.0344585776, 0.0229338296, 0.0131202582, 0.0179685242, 0.0113060335, 0.0182861295, 0.0314442813, 0.0187477339, 0.012604868, 0.0176945049, 0.0105231069, 0.0168084204, 0.0305503737, 0.0186017267, 0.0122219529, 0.0174697209, 0.00877779629, 0.0164039712, 0.0320992731, 0.0203041527, 0.0128933229, 0.0187645685, 0.0115862926, 0.0173509978, 0.0348102003, 0.0229824875, 0.0130724097, 0.0180327408, 0.011360799, 0.0184354018, 0.0316123143, 0.0187417381, 0.0125024682, 0.0176089276, 0.0106295496, 0.0170304161, 0.0308353305, 0.0189382154, 0.0122835916, 0.0173049439, 0.00882116333, 0.0165411979, 0.0323552601, 0.020405842, 0.0129831452, 0.0185329262, 0.0117649073, 0.0173023995, 0.0348029099, 0.0231668577, 0.0130469278, 0.0177660398, 0.0115123214, 0.0183400493, 0.0318699852, 0.018889077, 0.012529077, 0.0174892414, 0.0105751324, 0.0167850237, 0.0306793861, 0.0185091253, 0.0120333591, 0.0173102394, 0.00883426797, 0.0163836125, 0.0320178159, 0.02022117, 0.0129118413, 0.0185521301, 0.0117791193, 0.0171964187, 0.0343622044, 0.0230324157, 0.0130839115, 0.0178542323, 0.0114515331, 0.0184399337, 0.0316094682, 0.0186384227, 0.0126536191, 0.0178566389, 0.0105111422, 0.0167402513, 0.0302866399, 0.0186476763, 0.0121577317, 0.0172016118, 0.00876074191, 0.0163903888, 0.0321024582, 0.0205281861, 0.0130129363, 0.0185170546, 0.0116265537, 0.0173463318, 0.0346471369, 0.023001831, 0.0131949335, 0.0180799719, 0.0114152711, 0.0184086282, 0.0318487398, 0.018713383, 0.0126203848, 0.0179827493, 0.0105487881, 0.0167890321, 0.0309866965, 0.0186091401, 0.012311005, 0.0175381005, 0.00879753474, 0.0163953193, 0.0323290937, 0.0204075538, 0.0130829206, 0.018847961, 0.0116428155, 0.0173537061, 0.0349861011, 0.0227521472, 0.0130430292, 0.0182467084, 0.0114430971, 0.0184205454, 0.0321651623, 0.0186494309, 0.0124780424, 0.0179825909, 0.0105677564, 0.016687341, 0.0310215224, 0.018701857, 0.0121532017, 0.0178318024, 0.00884052552, 0.0165001508, 0.0324836411, 0.0202013776, 0.013000994, 0.0190279763, 0.0117249368, 0.0174454022, 0.034897808, 0.022948252, 0.0130428076, 0.0182088204, 0.0114919366, 0.0185895655, 0.0319226049, 0.01864825, 0.0124129253, 0.018010363, 0.0106391022, 0.0170719028, 0.0310586207, 0.0186207611, 0.012079047, 0.0176875107, 0.00885372981, 0.016483359, 0.0325614698, 0.0202901158, 0.0129857427, 0.0186359584, 0.0116905533, 0.0175664369, 0.034637168, 0.0227923375, 0.0129426643, 0.0179981422, 0.0115178907, 0.018593356, 0.0314770117, 0.0186024792, 0.0123575805, 0.0177110713, 0.0106259501, 0.0170472506, 0.0304318629, 0.0185043234, 0.0120763779, 0.017470438, 0.00885454938, 0.0166036412, 0.0320802927, 0.0200852193, 0.0129470145, 0.0187914725, 0.0117803859, 0.0175940339, 0.0346409008, 0.0227239896, 0.0129718641, 0.0179326721, 0.0115271499, 0.0185924228, 0.0316633657, 0.0185963865, 0.0123949125, 0.017701799, 0.0106278146, 0.0170395821, 0.0304214433, 0.0185358953, 0.0120607829, 0.0174877439, 0.00881714933, 0.0166864712, 0.0324214846, 0.0201345813, 0.0128747234, 0.0188261271, 0.0117001375, 0.0175640602, 0.0346807241, 0.0228868276, 0.0128775416, 0.0179140046, 0.0114141945, 0.0186094549, 0.0317172185, 0.0186310764, 0.0123455618, 0.017764559, 0.0105467122, 0.0170793608, 0.0306781232, 0.0186349768, 0.0119530931, 0.0175543521, 0.00878464617, 0.016623877, 0.0322686732, 0.020138206, 0.0128214061, 0.0187737569, 0.0115079442, 0.0174762271, 0.0345063247, 0.0227732323, 0.0128765674, 0.0179911721, 0.0113490066, 0.0184447821, 0.0315128192, 0.0186080039, 0.0123136835, 0.0177851394, 0.0104460083, 0.0169532783, 0.0306329057, 0.0185600743, 0.0119402269, 0.0174392425, 0.00873559434, 0.016565416, 0.0320511274, 0.0201051068, 0.0127335712, 0.0186896324, 0.0115443198, 0.0174824838, 0.0343144536, 0.0227371249, 0.0128436368, 0.0178576261, 0.0114005636, 0.0184794664, 0.0314280987, 0.0186745357, 0.0122910272, 0.0176271498, 0.0105357356, 0.0169185605, 0.0304089505, 0.0185079277, 0.0119472332, 0.0173657686, 0.00876621809, 0.0165459607, 0.0317793563, 0.0199611001, 0.0128074009, 0.018657757, 0.011543435, 0.0174762774, 0.0342790633, 0.0227394029, 0.0128767975, 0.0179584883, 0.0113106836, 0.0184920561, 0.0314329527, 0.0185393244, 0.0122170476, 0.0176255722, 0.010390697, 0.0169373341, 0.0305608213, 0.0183406547, 0.0118092308, 0.0173951816, 0.00868635997, 0.0165704675, 0.032080967, 0.0199878514, 0.0126312217, 0.0188093688, 0.0115126641, 0.0175374877, 0.0343985334, 0.022674907, 0.0128035182, 0.0180318598, 0.0113015026, 0.0184711199, 0.0315894037, 0.0185564589, 0.0122144027, 0.0177112538, 0.0104197739, 0.0169589296, 0.0305998549, 0.0184793714, 0.0119704911, 0.0174212009, 0.00873889402, 0.0165807959, 0.0322818607, 0.019910058, 0.0128600681, 0.018865848, 0.0115832575, 0.0174331553, 0.0344693996, 0.0226093456, 0.0129110515, 0.018071048, 0.0113506438, 0.0184586551, 0.031627968, 0.0184985269, 0.0123454686, 0.0177213456, 0.0104089631, 0.0169113073, 0.0307980664, 0.0184059199, 0.0121401465, 0.0173662473, 0.00882439595, 0.0164445285, 0.0323365256, 0.0199024435, 0.0129043981, 0.0186247565, 0.0116839102, 0.0173458271, 0.034825176, 0.0227002054, 0.0129733458, 0.0179012101, 0.0114840884, 0.018403884, 0.0319112428, 0.0186051875, 0.012365276, 0.0174624193, 0.0105572911, 0.0167945884, 0.0309313331, 0.0185291618, 0.0120701659, 0.0172282718, 0.00884404033, 0.0164642539, 0.0324083269, 0.0200198628, 0.0128430314, 0.0186174735, 0.0116422456, 0.0173500292, 0.0347402617, 0.0225003976, 0.0129657714, 0.0178924259, 0.0112827644, 0.0182173792, 0.0317332745, 0.0185015388, 0.0123412386, 0.0175106227, 0.0103525016, 0.0167951975, 0.0307245031, 0.0186266117, 0.0121238073, 0.0173083656, 0.00878610741, 0.0165632796, 0.0324658863, 0.0204675496, 0.0129895695, 0.0186308138, 0.0117195947, 0.0177259445, 0.0348168463, 0.0231629051, 0.0130298575, 0.0178145003, 0.0115773194, 0.0183848087, 0.0314995125, 0.0190335847, 0.0124690905, 0.0175331496, 0.0104479948, 0.0168662649, 0.0305861067, 0.018738104, 0.0122005735, 0.0173886623, 0.00878819264, 0.0164026711, 0.0320382304, 0.020495614, 0.0129123628, 0.0186980311, 0.0115041351, 0.0173984747, 0.0344043896, 0.0233105477, 0.0132903485, 0.0178465992, 0.0115067447, 0.0184289236, 0.0317297839, 0.018987814, 0.0125790006, 0.0173687618, 0.0104463482, 0.01670295, 0.0305423085, 0.0188042205, 0.0121518057, 0.017212484, 0.00876810309, 0.0163792633, 0.0323699676, 0.020627562, 0.0129612396, 0.0185464956, 0.011552278, 0.0173977911, 0.0346215144, 0.0234448072, 0.0130818309, 0.0178307183, 0.01148671, 0.0182279125, 0.0315023363, 0.0190994181, 0.0124460021, 0.0174232908, 0.0104782674, 0.0165601894, 0.0305046774, 0.0189450551, 0.0121672126, 0.0172400232, 0.00875444524, 0.0161451977, 0.0322791897, 0.02064275, 0.0129513778, 0.0184587128, 0.0115133692, 0.0170506742, 0.0345382616, 0.0230777487, 0.0128931422, 0.0177595094, 0.0113341631, 0.0179544184, 0.0313628539, 0.018875258, 0.0122353034, 0.0171851721, 0.0103279855, 0.0164547898, 0.0304934941, 0.0186943412, 0.0119555723, 0.0170130469, 0.00871743169, 0.0161141884, 0.0319954343, 0.0203635916, 0.0127312038, 0.0182048846, 0.0113662742, 0.0170336813, 0.0341850556, 0.022914201, 0.0128708994, 0.0175492484, 0.011294255, 0.0179397967, 0.0311277397, 0.0188089199, 0.0122761596, 0.0171396397, 0.0103347255, 0.016440928, 0.0302773733, 0.0186564717, 0.0119407205, 0.0169463269, 0.00870374218, 0.0160654001, 0.0318151154, 0.0203966163, 0.0127140097, 0.0182221755, 0.0114145232, 0.0169962198, 0.0341218971, 0.0230804458, 0.0128736626, 0.0176350623, 0.0113384249, 0.0180598181, 0.0312906913, 0.0187977459, 0.0122947851, 0.0171844382, 0.0103517156, 0.0165268276, 0.0303876493, 0.0187462661, 0.0119816279, 0.0170375463, 0.00873707514, 0.0161866825, 0.0320539884, 0.0205540415, 0.0127756856, 0.0182597209, 0.0113809323, 0.0170734804, 0.0340869203, 0.0231360309, 0.0128362682, 0.0175061449, 0.0112927482, 0.0181245003, 0.0311837941, 0.0188217964, 0.0121981781, 0.0170556195, 0.0103287129, 0.0165361241, 0.0303461719, 0.018694425, 0.0119563313, 0.0168903265, 0.0087190466, 0.0161576774, 0.0318571217, 0.0205766857, 0.0127175217, 0.0181745999, 0.0113874581, 0.0171544347, 0.0342308506, 0.0231264103, 0.0128393695, 0.0175513513, 0.0112931142, 0.018262757, 0.0315445811, 0.0188478064, 0.0122219464, 0.0171384178, 0.0103554633, 0.0167159252, 0.0306872372, 0.0187765751, 0.0119362157, 0.0170025155, 0.00876798667, 0.0163381509, 0.0322008058, 0.0204485115, 0.0127367554, 0.0181739628, 0.0113923969, 0.0171884429, 0.0344534777, 0.0230349228, 0.0128317736, 0.017517155, 0.0112990895, 0.0182946548, 0.0315566733, 0.0187666137, 0.0122634415, 0.0171479043, 0.0103325639, 0.0167218428, 0.0306769609, 0.0188122708, 0.0119804768, 0.0169879869, 0.00872898567, 0.0163727812, 0.032023076, 0.0205765795, 0.0127487062, 0.0182224642, 0.0114419274, 0.0172813311, 0.0342462845, 0.0232486874, 0.0129247624, 0.0175258815, 0.0114143724, 0.0183776021, 0.0314973444, 0.0190488044, 0.0123169776, 0.0171596278, 0.0104135126, 0.0167310406, 0.0304930564, 0.0190139674, 0.0120479092, 0.0170516688, 0.0088314712, 0.0163865834, 0.032024689, 0.0208298061, 0.0128660975, 0.0182894673, 0.0115198605, 0.017231591, 0.0342405885, 0.0234367587, 0.0129648261, 0.0176953822, 0.011475822, 0.0182874706, 0.0314324014, 0.0192280542, 0.0123690227, 0.0172846206, 0.0104796924, 0.016667556, 0.0306446645, 0.0191356819, 0.0120644653, 0.0172042698, 0.00891696941, 0.0163000412, 0.0320738778, 0.0208090711, 0.0129329581, 0.0184733551, 0.0116070192, 0.0171656758, 0.0345311053, 0.0231990311, 0.0129851196, 0.017673241, 0.0114472564, 0.0182366073, 0.0316529088, 0.0188834723, 0.012429134, 0.0174479634, 0.0104745207, 0.0165619589, 0.0307844803, 0.018782232, 0.0120806219, 0.0171951856, 0.00879641622, 0.0162346885, 0.0323594995, 0.0204271264, 0.0129185142, 0.0185150914, 0.0114495857, 0.0171909314, 0.0348611958, 0.0228513349, 0.0129804015, 0.0177923869, 0.0113659305, 0.0182528589, 0.0319158845, 0.0187114682, 0.0123266289, 0.0174942985, 0.0103879916, 0.0166821554, 0.0308509357, 0.0183590837, 0.0120098516, 0.017443914, 0.00874944776, 0.0161803439, 0.032314688, 0.0202437267, 0.0127242245, 0.0185738187, 0.0113137756, 0.017080931, 0.0349351093, 0.0231696814, 0.0129791358, 0.0180333722, 0.0111391237, 0.0178072173, 0.0318825059, 0.0188552886, 0.0122996327, 0.0176171605, 0.010261273, 0.0165488068, 0.0309840888, 0.0189014766, 0.0119973365, 0.0173200238, 0.00871627312, 0.0161650758, 0.032558836, 0.0205999669, 0.0129692024, 0.0187475625, 0.0115632927, 0.0171879996, 0.0351847336, 0.0232463852, 0.0130739221, 0.0179501139, 0.0109639447, 0.0180909019, 0.032021746, 0.0189443938, 0.0123819532, 0.0176773872, 0.0102970889, 0.016571749, 0.0311429463, 0.0184696298, 0.0121591296, 0.0173978209, 0.00846423954, 0.0161268339, 0.032967709, 0.020138016, 0.0130336899, 0.018430233, 0.0113464808, 0.0171434227, 0.0352185853, 0.022547558, 0.0129763093, 0.0177647918, 0.0109348977, 0.0182078835, 0.0321635418, 0.0183557458, 0.0122722974, 0.0175001752, 0.0100557003, 0.0165390484, 0.0306928474, 0.0180432461, 0.0120154591, 0.0171845835, 0.00862552039, 0.016428208, 0.0328720473, 0.0199621618, 0.0129588293, 0.0183152799, 0.0111268228, 0.0173195153, 0.0351341926, 0.0224251915, 0.0130548878, 0.0173625611, 0.0108827846, 0.0181862283, 0.0328566357, 0.0182107389, 0.012326913, 0.0172122438, 0.0098755369, 0.0166146141, 0.0311905071, 0.0182332452, 0.0120874923, 0.0171446986, 0.0084887743, 0.0160958953, 0.0328363217, 0.0198896863, 0.0130271846, 0.0183970798, 0.0111196702, 0.0170444306, 0.0352606252, 0.0226112735, 0.0132663455, 0.0179169588, 0.0110438243, 0.018131813, 0.0324412845, 0.0186038334, 0.0126342131, 0.0175475366, 0.0100771589, 0.016901914, 0.0316089429, 0.018225925, 0.0123252934, 0.0173138659, 0.008580341, 0.0163281225, 0.0332746767, 0.0200050697, 0.0130706429, 0.0184520278, 0.0112287207, 0.0170787107, 0.0356011614, 0.0225462187, 0.013188974, 0.0177271888, 0.0110025927, 0.0181683637, 0.0326528065, 0.0183538292, 0.0125564681, 0.017364515, 0.0100746378, 0.0167447757, 0.0314855687, 0.0181444827, 0.0121647893, 0.0172873158, 0.00856209081, 0.0166775864, 0.0333839543, 0.019958429, 0.0130813317, 0.0183946062, 0.0110293096, 0.0177499112, 0.0360327922, 0.022497233, 0.0134165855, 0.0176886115, 0.0108571555, 0.018634757, 0.0328113437, 0.0182324909, 0.012705083, 0.0173004605, 0.00995785091, 0.0171036981, 0.0318957046, 0.0181776658, 0.0122408615, 0.0171743911, 0.00836420711, 0.0168536883, 0.033492066, 0.0198685024, 0.0132164331, 0.018452758, 0.0110056838, 0.0178365726, 0.0363146551, 0.0225240178, 0.0134584028, 0.0176949035, 0.0109411096, 0.0187281743, 0.0331157483, 0.0183960143, 0.0126511771, 0.0173595529, 0.0100598782, 0.017275447, 0.0320190787, 0.0182355754, 0.0123674897, 0.0170899481, 0.00857450161, 0.017011445, 0.033533711, 0.0201275796, 0.0132728508, 0.0184894521, 0.011320306, 0.0179189555, 0.0364929214, 0.0227360837, 0.0133721931, 0.017620882, 0.011158579, 0.0188964978, 0.0329301283, 0.018433094, 0.0124904411, 0.0172834024, 0.0101273805, 0.0172879901, 0.0317865796, 0.0181480665, 0.0121437144, 0.0173102636, 0.0084886374, 0.0167971253, 0.0332348831, 0.0198514014, 0.0129841901, 0.0184354801, 0.0111097693, 0.0175991952, 0.0356012136, 0.0224315729, 0.0132885342, 0.0176013056, 0.0109329903, 0.0187372528, 0.0333571881, 0.0182805508, 0.0124697899, 0.0174256675, 0.0101021342, 0.0170989595, 0.0316473059, 0.0181735493, 0.0120519847, 0.0171793718, 0.0085084578, 0.0167569797, 0.0338658951, 0.0203702375, 0.0131807411, 0.018309271, 0.0113808261, 0.0177390501, 0.0365458801, 0.0232820213, 0.0135275722, 0.0175309889, 0.011199059, 0.0187687241, 0.0328982472, 0.0188211314, 0.0126845697, 0.0171594657, 0.0103189256, 0.0172532126, 0.0323031843, 0.0186171141, 0.0123930136, 0.0170985442, 0.00878109131, 0.0170170907, 0.0339246131, 0.020613065, 0.0132253598, 0.0182758812, 0.011493789, 0.0179499649, 0.0365333557, 0.0234120879, 0.0135718854, 0.0175749213, 0.0113008041, 0.018697666, 0.0334096998, 0.0188913886, 0.0127766542, 0.0172662102, 0.0104677267, 0.017476907, 0.0321678333, 0.0188656133, 0.0124730561, 0.0171713792, 0.00889617391, 0.0171273928, 0.0337807275, 0.0209471453, 0.0133470837, 0.0184148438, 0.0117356107, 0.0180313643, 0.0364439376, 0.0234824903, 0.0134893516, 0.0177180078, 0.011682732, 0.0192527175, 0.0331056304, 0.0191590935, 0.0128330188, 0.0174903255, 0.0108969966, 0.0180219039, 0.0324845836, 0.0190382954, 0.0126637882, 0.01743019, 0.00915126875, 0.0175805241, 0.0340030678, 0.0208345447, 0.0135845896, 0.0185693968, 0.0118608363, 0.0184960458, 0.0366537534, 0.0233341213, 0.0136765614, 0.0177430212, 0.0117101436, 0.0195737649, 0.0333692841, 0.0190582424, 0.0128629906, 0.0174502339, 0.0106277438, 0.0176571961, 0.0323133282, 0.0186610203, 0.0125787929, 0.0172619298, 0.00896324962, 0.0172498263, 0.0335171521, 0.0207599886, 0.0133808963, 0.0185242612, 0.0117613152, 0.0180677846, 0.0363503583, 0.0232602302, 0.0139382537, 0.0179729424, 0.0120868562, 0.0196004696, 0.0336094312, 0.0191809367, 0.0131091857, 0.0175818242, 0.0109179746, 0.018202018, 0.0326261744, 0.0189292263, 0.0125880707, 0.0175391715, 0.0095211817, 0.0184435938, 0.0344593339, 0.0214713123, 0.0138140032, 0.0187565628, 0.0127241937, 0.0191354174, 0.037081182, 0.0242290199, 0.0141079472, 0.0179771073, 0.0120148761, 0.0200711228, 0.0339185819, 0.0197161473, 0.0132772103, 0.0176601168, 0.0113289868, 0.0187866241, 0.0330329351, 0.0196138695, 0.013034543, 0.0176090505, 0.00969717838, 0.0184677057, 0.0347847417, 0.0218225438, 0.0139796287, 0.0189134348, 0.0127132721, 0.0194205567, 0.0375236422, 0.0244890042, 0.0142054344, 0.0180579647, 0.0124922879, 0.0203548744, 0.0340140089, 0.0197717734, 0.0133324601, 0.0177296791, 0.0113341156, 0.0187529735, 0.0330591351, 0.0196648724, 0.0129462769, 0.0176432431, 0.00970318727, 0.0184287168, 0.0346846059, 0.0218613595, 0.0139244907, 0.0189235415, 0.0127631044, 0.0193801075, 0.0374132022, 0.024478402, 0.0141920978, 0.0181204546, 0.012549541, 0.0203199908, 0.0339041092, 0.0197823606, 0.0132699041, 0.0177239366, 0.0113917263, 0.0186922699, 0.0330436714, 0.0198330693, 0.0129888542, 0.0177875031, 0.00974992476, 0.0183660612, 0.0345178656, 0.0219434593, 0.0139452154, 0.0189528205, 0.0127841812, 0.0193035826, 0.0374322347, 0.0244788304, 0.0141206933, 0.0181910321, 0.0125099644, 0.0202140771, 0.0340697952, 0.019801842, 0.0133119822, 0.0177332349, 0.0113463318, 0.0186466444, 0.0331061818, 0.0197206102, 0.0129724313, 0.0176476371, 0.00975008123, 0.0185116697, 0.034998212, 0.0218791403, 0.0140163517, 0.0189989284, 0.0127909407, 0.0194310099, 0.0376647748, 0.0243132394, 0.0141755771, 0.0182021558, 0.0125454823, 0.0203618035, 0.0342720933, 0.0198048297, 0.0133573031, 0.0177801177, 0.0113819195, 0.0187588148, 0.0332868844, 0.0197115224, 0.0130059924, 0.0177115444, 0.00979968905, 0.0184846167, 0.0349086188, 0.0217402037, 0.0139836846, 0.0189533718, 0.0127617586, 0.0194545016, 0.0375722721, 0.024301121, 0.0141677698, 0.018163329, 0.0124952644, 0.0204219148, 0.0342077538, 0.0197349023, 0.0132763116, 0.0178875402, 0.011542242, 0.0188072249, 0.033235725, 0.0196325611, 0.0130442576, 0.0178720243, 0.00979661196, 0.0185492802, 0.0348707363, 0.0216981973, 0.014128644, 0.0190502573, 0.0128136482, 0.0194387659, 0.0373878814, 0.0241370611, 0.0143979574, 0.0185564458, 0.0126282731, 0.0204866119, 0.0342633091, 0.019629918, 0.0136646545, 0.0181314573, 0.0114381034, 0.0189342964, 0.033552181, 0.0195664614, 0.0131413052, 0.0177753959, 0.0096798148, 0.0183864124, 0.0350584984, 0.0216747485, 0.0140103903, 0.0189637933, 0.012747732, 0.0195305906, 0.0378861241, 0.0243271776, 0.0143969897, 0.0191520434, 0.0124590434, 0.0201751515, 0.0342242755, 0.0196458213, 0.0135074807, 0.0177602991, 0.0113163888, 0.0187362805, 0.0334689505, 0.0194529053, 0.0131394248, 0.0176446307, 0.00972295552, 0.0184849948, 0.0352751911, 0.0214185379, 0.0140238469, 0.018949436, 0.0127595952, 0.0195668936, 0.038001664, 0.0239994731, 0.0142828468, 0.018161498, 0.0125024151, 0.0203942768, 0.03461124, 0.01946472, 0.0134871751, 0.0177121516, 0.0113708442, 0.0188892689, 0.0336779393, 0.0193922594, 0.0131529486, 0.0177027956, 0.00977260061, 0.0185330976, 0.0354111455, 0.02152442, 0.0141049912, 0.0189585518, 0.0127987592, 0.0196013693, 0.0382423215, 0.0240685456, 0.0144501058, 0.0182529707, 0.0125288647, 0.0204553474, 0.0347509868, 0.0193390194, 0.0135232536, 0.0179015528, 0.0114066703, 0.0187855363, 0.033621408, 0.0193462465, 0.0132954447, 0.0179709475, 0.00981587265, 0.0185491443, 0.0356812738, 0.0214546137, 0.0142284632, 0.0192066357, 0.0128047494, 0.0197629016, 0.0381920561, 0.0240774974, 0.0145508386, 0.0183874927, 0.0125718722, 0.0206473097, 0.0349575691, 0.0196072366, 0.0136426715, 0.0180630554, 0.011394945, 0.0190416165, 0.033903785, 0.0195304211, 0.0133971972, 0.0179571155, 0.00979390647, 0.018740179, 0.0355280042, 0.0215825774, 0.0143559035, 0.0192119386, 0.0128612472, 0.0197490789, 0.0382330939, 0.0241195187, 0.0146881044, 0.0185474977, 0.0125058824, 0.0207818393, 0.0348883905, 0.0194715355, 0.0138062872, 0.018277267, 0.0113862781, 0.0191444959, 0.0342798159, 0.0194866136, 0.0135991992, 0.0182888936, 0.00978426449, 0.0190048665, 0.0362159908, 0.0217400007, 0.0146354744, 0.0196741335, 0.0128324023, 0.0199650936, 0.038951911, 0.0241649151, 0.014946159, 0.0187891759, 0.0125477798, 0.0208877865, 0.0352856591, 0.0195590593, 0.0140550472, 0.018499095, 0.0114528229, 0.0191559959, 0.0340891294, 0.0196459219, 0.0136527373, 0.0183791164, 0.00983001385, 0.0190129764, 0.0361126773, 0.0217035953, 0.0146191726, 0.019754177, 0.0129299508, 0.0200049877, 0.0389746092, 0.0242088959, 0.0148076043, 0.0190954655, 0.0125778299, 0.0206866469, 0.0352081135, 0.0197834633, 0.0139104426, 0.0188458841, 0.0115863811, 0.019295454, 0.0347994976, 0.0198924746, 0.0135885719, 0.0185788721, 0.00992864836, 0.0189996213, 0.0365022123, 0.0223199259, 0.0147693288, 0.0204808619, 0.0130785862, 0.0200256687, 0.0394112617, 0.0249028765, 0.0149950562, 0.0192222819, 0.0127641615, 0.0208774302, 0.0354943983, 0.0200588685, 0.0140383933, 0.0185674001, 0.0116087366, 0.0191399809, 0.0348220542, 0.0200527869, 0.0136481347, 0.0183879342, 0.00999551546, 0.0190455876, 0.0368097685, 0.0222769286, 0.0147589874, 0.019937912, 0.0132188275, 0.020301003, 0.0399786755, 0.0247350167, 0.0149347195, 0.019069925, 0.0129483547, 0.02107233, 0.0361649469, 0.0200904701, 0.0140021257, 0.0185378175, 0.0117586115, 0.0192795657, 0.0353274196, 0.0200691726, 0.0136440322, 0.0185015686, 0.0101266354, 0.0191680938, 0.0373204648, 0.0221940763, 0.0147319501, 0.0198254623, 0.0132403281, 0.0203882344, 0.0403437056, 0.0247052554, 0.0149042625, 0.0189960841, 0.0128788333, 0.0212533716, 0.0364870615, 0.0199973676, 0.013994175, 0.0183905773, 0.0117564173, 0.0195004679, 0.0353923254, 0.0199334361, 0.0136252185, 0.0184558295, 0.0101563465, 0.0193156209, 0.0374950282, 0.022246778, 0.014750815, 0.0198352039, 0.0132770911, 0.0203688387, 0.0404113568, 0.0246741269, 0.0148606682, 0.0189125855, 0.0129627343, 0.0210846253, 0.0361999534, 0.0197758581, 0.0138532473, 0.0183791518, 0.0117828613, 0.0193299763, 0.0352656245, 0.0199160799, 0.0135910194, 0.0186186321, 0.0102046616, 0.0193778183, 0.0375957452, 0.022196928, 0.0146685271, 0.0199890919, 0.0133455023, 0.0202587787, 0.0399867259, 0.0245142318, 0.0147494227, 0.0190981627, 0.0129632102, 0.021101648, 0.0359309874, 0.0199077874, 0.0138827488, 0.018621305, 0.0117862578, 0.0193236042, 0.0350347012, 0.0198086239, 0.0134896813, 0.0186453275, 0.0100385984, 0.0192002673, 0.0369651504, 0.0218950193, 0.0145557225, 0.0200339686, 0.0133091202, 0.020338146, 0.0401194617, 0.0246812254, 0.0147825051, 0.0191462804, 0.0129049188, 0.0212648306, 0.0360612087, 0.0199364219, 0.0138232158, 0.0185778961, 0.011757005, 0.0194537472, 0.0351157933, 0.0200371612, 0.0135044241, 0.0187080335, 0.0101314634, 0.0196741335, 0.0370536596, 0.0222293213, 0.0145650869, 0.0200234689, 0.0132507496, 0.020566145, 0.0397816785, 0.0248238873, 0.0147525752, 0.0192519054, 0.0130072478, 0.0214158762, 0.0361133143, 0.0197506994, 0.0139199737, 0.0188031867, 0.0118223978, 0.0195794608, 0.034936633, 0.0197494272, 0.0136000421, 0.0187283959, 0.0101551712, 0.0196595043, 0.0368846804, 0.0218637865, 0.0147013059, 0.0202342998, 0.0133318827, 0.0206064805, 0.0397346132, 0.0243341252, 0.0148705347, 0.0193922352, 0.0130732823, 0.0215402469, 0.0361559987, 0.0196678713, 0.0139868865, 0.0190324094, 0.0119617851, 0.0199462362, 0.0353840552, 0.0196212977, 0.0136315897, 0.0189908035, 0.0103046866, 0.0198623948, 0.0374569222, 0.0216085836, 0.0147871366, 0.020627996, 0.013537759, 0.0208926424, 0.0403698944, 0.0242489781, 0.015008254, 0.0199387595, 0.0133461785, 0.021789778, 0.0364578515, 0.0195445456, 0.0142471492, 0.0193857457, 0.0120775597, 0.0199426077, 0.0351302437, 0.019536335, 0.013780497, 0.0194219369, 0.0104724858, 0.0201028474, 0.0375259481, 0.0217077155, 0.0148521271, 0.0208786391, 0.0135631058, 0.0212752838, 0.0406974591, 0.0242730994, 0.0149943875, 0.0199881159, 0.0132033871, 0.0218835939, 0.0364105962, 0.0194840059, 0.0140508581, 0.0192665588, 0.0118870633, 0.0201281868, 0.0354064591, 0.0192930475, 0.0137462579, 0.0194914658, 0.010170782, 0.0200052112, 0.0375305861, 0.0210650936, 0.0145484749, 0.0208355784, 0.0132575287, 0.0211374611, 0.0407485627, 0.0236590095, 0.0148785152, 0.0198336914, 0.0130399484, 0.021979887, 0.0366036557, 0.0190112777, 0.0139511973, 0.0191664342, 0.0117618041, 0.0200231969, 0.0352541171, 0.0188496858, 0.0134838074, 0.0190879516, 0.0102297366, 0.0202794019, 0.0380793288, 0.0211444832, 0.0145243686, 0.0209402386, 0.0132714147, 0.0211413112, 0.0400564335, 0.022881953, 0.0147224162, 0.0197116882, 0.0130034108, 0.0218297262, 0.0356981941, 0.0184743889, 0.0136802085, 0.0191682391, 0.0117659271, 0.0199484527, 0.0349009261, 0.0184513032, 0.0132690286, 0.0189976208, 0.0100864675, 0.0195563603, 0.0365385115, 0.0203835871, 0.0142442835, 0.0204048734, 0.0131738586, 0.020459082, 0.039716538, 0.0226731114, 0.0144776823, 0.0195691213, 0.0129263867, 0.0215870645, 0.0354372114, 0.0183730125, 0.0136385737, 0.0192116071, 0.0118597401, 0.0197774768, 0.0343491808, 0.018279938, 0.0133829471, 0.0190526582, 0.0101751694, 0.0196747743, 0.0368583985, 0.0205952618, 0.0145078199, 0.020761326, 0.0133230351, 0.0209450852, 0.0401755087, 0.0226354245, 0.0147528378, 0.0199523233, 0.0131896148, 0.0217304137, 0.035920091, 0.0184743237, 0.0138883367, 0.0196912289, 0.0119512854, 0.02003574, 0.0353378579, 0.0188679043, 0.0136399716, 0.0194407925, 0.0103104943, 0.0198838767, 0.0376203209, 0.0209175367, 0.0148310848, 0.0209281333, 0.0135110253, 0.020980319, 0.0408686064, 0.0233119205, 0.0149645982, 0.0199960805, 0.0131413052, 0.0218133107, 0.0361411944, 0.0188397113, 0.0137909791, 0.0193104967, 0.0119415941, 0.0198763628, 0.0343380384, 0.0186082069, 0.0135142477, 0.0193209574, 0.010214434, 0.0198159125, 0.0365511701, 0.0207004081, 0.0145702576, 0.0209210999, 0.0132371513, 0.0208916757, 0.0403068364, 0.0228863247, 0.0148539199, 0.0197447948, 0.0131003549, 0.0219263285, 0.0359642245, 0.0187191181, 0.0142517574, 0.0194196012, 0.012112054, 0.0208300035, 0.0362232849, 0.0183553882, 0.0140828416, 0.0193883181, 0.010367482, 0.0208132248, 0.0383374654, 0.0198945384, 0.0151194567, 0.0205656271, 0.0134920366, 0.0215719827, 0.0417359285, 0.0222541466, 0.0153010441, 0.0196263567, 0.0132826203, 0.0227176528, 0.0376939178, 0.0181016456, 0.0142600546, 0.019476207, 0.0120188333, 0.0206732061, 0.0363126509, 0.0179066919, 0.0139146671, 0.0191415492, 0.010367359, 0.0204297826, 0.0379677713, 0.0199381821, 0.0149577809, 0.0211932957, 0.0134261018, 0.0213431641, 0.0417795479, 0.0221777968, 0.0150907179, 0.0199232064, 0.0130747342, 0.0220040437, 0.0372251347, 0.017749656, 0.0140945567, 0.0195205007, 0.011904113, 0.0202238206, 0.0359077342, 0.0178916641, 0.0137864146, 0.0196318924, 0.010274332, 0.0203478504, 0.0382616557, 0.0201232675, 0.0149859888, 0.0209328402, 0.0133395884, 0.0214982405, 0.0418641791, 0.022247266, 0.0151251582, 0.0200510714, 0.0131889135, 0.022423083, 0.0373043716, 0.0179990176, 0.014187404, 0.019632997, 0.0119762607, 0.0207979493, 0.036292918, 0.0181813426, 0.0137560805, 0.0196638498, 0.0103406915, 0.0208160803, 0.0386097878, 0.0206593908, 0.0149724446, 0.0214742478, 0.0135138417, 0.0217501558, 0.0422787629, 0.0228931084, 0.0152581464, 0.0206949897, 0.0131474519, 0.022504827, 0.0375014059, 0.0183004774, 0.0141602941, 0.0200737361, 0.0118715046, 0.0209836271, 0.036465615, 0.0184339266, 0.0137486877, 0.0198109597, 0.0102273263, 0.0210461561, 0.0385364778, 0.021002546, 0.014794169, 0.021577796, 0.013446358, 0.0219545197, 0.042387981, 0.0232506022, 0.0149567137, 0.0207686219, 0.0132050458, 0.0229327362, 0.0375638194, 0.0187558793, 0.0138402171, 0.0202154368, 0.0119832084, 0.0210218951, 0.0366541632, 0.0188865624, 0.0131019214, 0.019980276, 0.0104477927, 0.021187501, 0.0387420841, 0.0211461503, 0.0148933325, 0.0219582524, 0.0136438971, 0.021782767, 0.0426549092, 0.0233491063, 0.0150043918, 0.0212078802, 0.013338848, 0.0224489532, 0.0380195901, 0.018879991, 0.0141210919, 0.0205623396, 0.0117771272, 0.0208290797, 0.036213439, 0.0185892917, 0.0133452807, 0.0204825141, 0.010157722, 0.020748863, 0.0385204628, 0.0204987247, 0.0144770453, 0.0222235247, 0.0132259531, 0.0215015542, 0.0419064611, 0.0227028243, 0.0144258151, 0.0211144164, 0.012973519, 0.0223897398, 0.0377003513, 0.0184442345, 0.0138241062, 0.0201792307, 0.0116180964, 0.0212927368, 0.0374380983, 0.0183607582, 0.013302967, 0.0204581916, 0.00993654132, 0.020755006, 0.0395031497, 0.0200995971, 0.0150441704, 0.022167353, 0.0134253241, 0.0221695621, 0.0436950289, 0.0222614389, 0.0155274365, 0.0215090681, 0.0132892849, 0.0230436306, 0.0390613154, 0.0181279965, 0.0146819232, 0.0206846297, 0.0118893934, 0.0216858834, 0.038066268, 0.018111458, 0.0140498225, 0.0205458142, 0.0102335708, 0.0217735022, 0.0399506651, 0.020262327, 0.015616063, 0.0221426431, 0.0133013902, 0.0229933895, 0.0430577807, 0.0228425153, 0.0161068644, 0.0216919649, 0.0132138412, 0.0234104153, 0.038478177, 0.0182018075, 0.0145795625, 0.0203742571, 0.011928441, 0.0214904286, 0.0381376967, 0.0182935186, 0.0139526138, 0.0199594703, 0.0102479439, 0.0212287568, 0.0397488214, 0.0198263023, 0.0152848512, 0.0216585547, 0.0134506729, 0.0225751791, 0.0436616093, 0.0219968408, 0.0154047078, 0.0211891178, 0.0132463919, 0.0229008477, 0.0385702327, 0.0179658085, 0.0145221576, 0.0205168817, 0.0120403692, 0.0213698111, 0.0378178544, 0.0179145746, 0.0137728145, 0.0201366525, 0.010416816, 0.0210330356, 0.0394678377, 0.0197376516, 0.0152338939, 0.0220471527, 0.0134604862, 0.0217766054, 0.0426624902, 0.022397846, 0.0154628726, 0.0213574264, 0.0132750627, 0.0228473041, 0.0383241549, 0.018118646, 0.0145375747, 0.0206361283, 0.0119808931, 0.0216417797, 0.0379143693, 0.0181101765, 0.0139379064, 0.0203166287, 0.0104496321, 0.0212456975, 0.0395449735, 0.0206048433, 0.0153587349, 0.022331113, 0.0136007788, 0.0224642772, 0.0434340872, 0.0227638669, 0.015751062, 0.021420382, 0.0134933246, 0.0231005922, 0.0387841277, 0.0182121117, 0.0144837052, 0.0202943515, 0.0121752163, 0.0215885956, 0.0380551629, 0.0182862729, 0.0139209433, 0.0203434974, 0.0105244759, 0.0215516184, 0.0398363955, 0.0206227563, 0.0154448347, 0.0221633334, 0.0135279996, 0.0224106852, 0.0427960083, 0.022951806, 0.015613989, 0.0213513933, 0.0131692477, 0.0235051606, 0.0387464091, 0.0183701627, 0.014563445, 0.0208682511, 0.0118563892, 0.0218927618, 0.037495546, 0.0184144974, 0.0137290386, 0.0207226407, 0.0104466239, 0.0218057502, 0.0400066264, 0.0208569411, 0.0153481737, 0.023229247, 0.0137312999, 0.0226849094, 0.043182563, 0.0230492149, 0.0154533703, 0.0214770269, 0.013570305, 0.0233762842, 0.0388464667, 0.0186198596, 0.0142649328, 0.0205883253, 0.0120693706, 0.0220573898, 0.0384731404, 0.0186538715, 0.0136794504, 0.0211175922, 0.0103828646, 0.0217811707, 0.0400612801, 0.0211787373, 0.0150831938, 0.0223924872, 0.013401093, 0.0225341525, 0.0438996777, 0.0234058704, 0.0151620386, 0.0215010475, 0.0131288879, 0.0231242348, 0.0388970077, 0.0182384513, 0.0142608443, 0.0206146389, 0.0117437486, 0.0215278845, 0.0380384699, 0.01849919, 0.0136739193, 0.0201495327, 0.0102537982, 0.0213794392, 0.0402486026, 0.0207804162, 0.0151394131, 0.0223182496, 0.0133462157, 0.0222205669, 0.0435734466, 0.0227776021, 0.0151687684, 0.0210212488, 0.0130578494, 0.0232876651, 0.0384642035, 0.0181566551, 0.0137630105, 0.0203680489, 0.0119781522, 0.0216056239, 0.0379080735, 0.0181099456, 0.0132378619, 0.0204371549, 0.0100422045, 0.0207905546, 0.0394909605, 0.0204583686, 0.0146889752, 0.0219020564, 0.0131385578, 0.0218778308, 0.0430782065, 0.0222827159, 0.0147139113, 0.0210496262, 0.0127750132, 0.0224786531, 0.0375270024, 0.0176926721, 0.0138280466, 0.0194279458, 0.0114717064, 0.0209571645, 0.037198294, 0.0174693428, 0.0132707218, 0.0197488219, 0.0101109892, 0.0203533452, 0.0403000079, 0.0190942232, 0.0147324288, 0.0214724094, 0.0123405168, 0.0207718071, 0.0441757515, 0.0200064201, 0.0149276787, 0.021102624, 0.0121539589, 0.0214864761, 0.0384364165, 0.0159699097, 0.0140399234, 0.0199957304, 0.0108591635, 0.0200620182, 0.0374815762, 0.016280869, 0.0131089771, 0.019906817, 0.00957448129, 0.019416593, 0.0410409123, 0.0180554111, 0.0146527803, 0.0217408184, 0.0123480568, 0.0206667669, 0.0437688269, 0.0202120766, 0.015086269, 0.0212697536, 0.01219662, 0.0216251016, 0.0388029628, 0.0161392298, 0.0141235162, 0.0204900298, 0.0108570168, 0.0201149415, 0.0373157039, 0.016290538, 0.0135294236, 0.0202501677, 0.00959903933, 0.019798601, 0.0403193422, 0.0180982333, 0.015180992, 0.0223403946, 0.0126418816, 0.0211564731, 0.0443083532, 0.0200735051, 0.0154206129, 0.0219887942, 0.012299668, 0.0215400625, 0.0384531096, 0.0157841761, 0.0143953599, 0.0209276248, 0.0110678319, 0.0202415809, 0.037225429, 0.0161930937, 0.0132879969, 0.0205672309, 0.00971099827, 0.0197139103, 0.0400294885, 0.0181074273, 0.0150500489, 0.0225763191, 0.0125897247, 0.0207991078, 0.0436194539, 0.0200040732, 0.0154964076, 0.0223487262, 0.012466684, 0.021939978, 0.0385787115, 0.0163343213, 0.0145845935, 0.0212130938, 0.011321513, 0.0212658439, 0.0385166891, 0.0170441829, 0.0133794481, 0.0210720319, 0.0101453885, 0.0215742383, 0.041527845, 0.0189691391, 0.0152959805, 0.0234774612, 0.0126934666, 0.0221180432, 0.0461448468, 0.0203473903, 0.015266086, 0.0229803026, 0.0124050658, 0.0230817478, 0.0395836607, 0.0162822902, 0.0144527629, 0.0214622077, 0.0112549355, 0.021043878, 0.038695816, 0.0169220269, 0.0137623111, 0.0211698171, 0.00996465236, 0.0209708698, 0.0417071097, 0.0189714395, 0.0153770689, 0.0234876145, 0.0130201774, 0.0217621513, 0.0459908918, 0.0211386103, 0.0158518758, 0.02303431, 0.0130053991, 0.0226376597, 0.0401027203, 0.0167279132, 0.0146301389, 0.0218033064, 0.0115981158, 0.0209932197, 0.0390512645, 0.0171843972, 0.013891479, 0.0221698247, 0.0101775229, 0.0208736304, 0.0428279638, 0.0195754543, 0.0157805458, 0.0243380256, 0.0130209131, 0.0218240879, 0.0457107909, 0.0214266609, 0.0156293828, 0.0235794671, 0.0127174621, 0.0227422882, 0.0394485518, 0.0167267844, 0.0147846928, 0.022037074, 0.0113544101, 0.0204616915, 0.0379518569, 0.0168127082, 0.0143594723, 0.0218911078, 0.0102962768, 0.0202647615, 0.0422833487, 0.0191372987, 0.0163018592, 0.0237215236, 0.0132965287, 0.0214769226, 0.0455199741, 0.0203079861, 0.0159650538, 0.0227091424, 0.0131750247, 0.0222425666, 0.0393031463, 0.0169690754, 0.0155884698, 0.0216381047, 0.0112791006, 0.0202821419, 0.0383571647, 0.0155159896, 0.014077981, 0.0205874518, 0.00991070829, 0.0199908447, 0.043552462, 0.0175470095, 0.0161008798, 0.0233765841, 0.0130357016, 0.0212573409, 0.0478771366, 0.0196723584, 0.0164514314, 0.0230318327, 0.0129405633, 0.0221497379, 0.0406322591, 0.0157929398, 0.0155236684, 0.0215630066, 0.0114839813, 0.0203169584, 0.0390048549, 0.0159620717, 0.0142261628, 0.0208899062, 0.00972219463, 0.019449627, 0.0416327491, 0.0173490942, 0.0161046665, 0.0229757577, 0.0127542382, 0.0207936522, 0.0459617116, 0.019335147, 0.0165679697, 0.0229758509, 0.0129608959, 0.0226934012, 0.0398161113, 0.0155759761, 0.0155973965, 0.0213703793, 0.0112331789, 0.0199778117, 0.0381211117, 0.0156780723, 0.0145928944, 0.0213480648, 0.00973329972, 0.0193860941, 0.0413963757, 0.017426461, 0.0167878345, 0.0234518219, 0.0128173837, 0.0208304804, 0.0457421057, 0.0196607448, 0.0172028914, 0.0232166089, 0.01290002, 0.0224071071, 0.0396660268, 0.0160100181, 0.0156629048, 0.0212489478, 0.0113276402, 0.0203333218, 0.0391943157, 0.0160974562, 0.0147816446, 0.0212284401, 0.00994594675, 0.0196670666, 0.0420841798, 0.0177676044, 0.0166509654, 0.0235009603, 0.0128798634, 0.0212871246, 0.0457593054, 0.0198588539, 0.016831724, 0.0231703669, 0.0130334636, 0.0229338743, 0.039730873, 0.0160747953, 0.0156461895, 0.0214764569, 0.0113421446, 0.0203293301, 0.0390840583, 0.0161658525, 0.0143970391, 0.0213236474, 0.00982169528, 0.0198136624, 0.0417708829, 0.0177738629, 0.0165340379, 0.0241087098, 0.0127670346, 0.0214424636, 0.0468891971, 0.0200527199, 0.0172512569, 0.0241768118, 0.0130427154, 0.0232991148, 0.0404525809, 0.0161833726, 0.0159005187, 0.0212252401, 0.0113267386, 0.0205724109, 0.0384673364, 0.0160972923, 0.0144008882, 0.0210089441, 0.00995063316, 0.0197781678, 0.0419537053, 0.0176699962, 0.0168590005, 0.0237046294, 0.0129836397, 0.0211724564, 0.0457822382, 0.0195116699, 0.0171696041, 0.0236444138, 0.0131670479, 0.0230930727, 0.0397802182, 0.0154783335, 0.015889382, 0.0218573064, 0.0116003565, 0.0204941723, 0.0386413448, 0.0163456481, 0.0146874636, 0.0216545463, 0.0100904778, 0.0196109507, 0.041207578, 0.0180951711, 0.0169255603, 0.0240476653, 0.0130919376, 0.0212467462, 0.046274852, 0.0202464778, 0.0173888579, 0.0238710027, 0.0132483123, 0.0229467303, 0.0407518633, 0.0164812729, 0.0158478841, 0.022186812, 0.0116939964, 0.020506449, 0.0392136499, 0.0167754684, 0.0150553584, 0.02246367, 0.0103371302, 0.0198949464, 0.042368371, 0.0186334215, 0.0174238216, 0.0246051271, 0.0134770088, 0.021488132, 0.0465963967, 0.0208654255, 0.0180614237, 0.0240299571, 0.0134849818, 0.0233235024, 0.0406189784, 0.0166003853, 0.0162253622, 0.0218699276, 0.0117170159, 0.0206327755, 0.0388140492, 0.0166086853, 0.0149427271, 0.0219266973, 0.0102703907, 0.0200910252, 0.0418752171, 0.0183701366, 0.0173168182, 0.0245288722, 0.0133235557, 0.0213685874, 0.0459476374, 0.0201979373, 0.0178532694, 0.0233888328, 0.0133183785, 0.0231722146, 0.0396338105, 0.0163423531, 0.0157814883, 0.0213088691, 0.0115968809, 0.0205353312, 0.0380792655, 0.0162830427, 0.0146827027, 0.0212467201, 0.0102515239, 0.0199468769, 0.0411912277, 0.0181366317, 0.0170463566, 0.0236812308, 0.0130753638, 0.021385327, 0.0446058474, 0.0201379973, 0.0176497903, 0.0234062299, 0.0131486766, 0.0227666665, 0.0391571969, 0.0164968222, 0.0165543575, 0.0216771252, 0.0116400961, 0.0205937605, 0.0379888676, 0.0164822228, 0.015083462, 0.0218003634, 0.010198391, 0.020057071, 0.0406113192, 0.0184936393, 0.0172672216, 0.0239769444, 0.0132581703, 0.021583952, 0.0451602265, 0.0206390675, 0.0180565305, 0.0237727296, 0.0135199707, 0.0236743242, 0.0403569676, 0.0168463998, 0.016443409, 0.0217880011, 0.0117189381, 0.0204073861, 0.0384705067, 0.0164850671, 0.0147394128, 0.0212807208, 0.0102228103, 0.0199110303, 0.0419645756, 0.0181860961, 0.0169150643, 0.0232311189, 0.0131889489, 0.0210893061, 0.0456052125, 0.0200596228, 0.017198706, 0.0228527784, 0.0133279935, 0.0226840917, 0.0396579951, 0.0163487997, 0.0159376152, 0.0212970711, 0.011580402, 0.0200116504, 0.0386504419, 0.0164813939, 0.0147474334, 0.0209427308, 0.010076846, 0.0192254912, 0.0405937992, 0.0180227961, 0.0170264728, 0.0238555651, 0.0129992319, 0.0209785849, 0.0448685847, 0.0199003164, 0.0175071303, 0.023297729, 0.0130561041, 0.0226074737, 0.0389380082, 0.0163154528, 0.0162815228, 0.0215184037, 0.0114766108, 0.0199585613, 0.0371082015, 0.016068168, 0.0150130782, 0.0222312547, 0.010130316, 0.0192164481, 0.040046405, 0.0180110149, 0.016965704, 0.0234522261, 0.0130276978, 0.0208915342, 0.0444920436, 0.0198116619, 0.0173773989, 0.0228970088, 0.0130523937, 0.0223923381, 0.0378326103, 0.0161786266, 0.0159604624, 0.0209350958, 0.0114615504, 0.0198200792, 0.036856398, 0.0161049515, 0.0146589698, 0.0207815077, 0.0098581342, 0.0189717151, 0.0401182771, 0.017633887, 0.0171414539, 0.0231650546, 0.0130458288, 0.0206291825, 0.0449931175, 0.0198365711, 0.0175698046, 0.0232276078, 0.0133793978, 0.022458205, 0.0391706266, 0.0162433349, 0.0162277371, 0.0213168077, 0.0116072493, 0.019800989, 0.0371430442, 0.0162107553, 0.014950918, 0.0209816061, 0.00998263713, 0.0193015113, 0.0405177288, 0.0181487519, 0.0169654358, 0.0235760007, 0.0130856428, 0.0211027618, 0.0446292199, 0.0200658049, 0.0174303129, 0.0236235335, 0.0133204972, 0.0228721797, 0.0390682146, 0.0163495131, 0.0162956379, 0.0219672285, 0.011609694, 0.0199251417, 0.0378746353, 0.0164023321, 0.014824328, 0.0214855596, 0.0100125037, 0.0192638934, 0.0408573672, 0.0180726033, 0.0168176275, 0.0238406043, 0.0132098068, 0.0211768132, 0.0455441773, 0.020484902, 0.0174449366, 0.024295358, 0.0134103708, 0.0228512548, 0.039974153, 0.0169654023, 0.015969662, 0.0221671276, 0.0117928153, 0.0200179126, 0.0384002775, 0.0167844594, 0.0149477655, 0.0220667589, 0.0102058034, 0.0194180962, 0.0417183228, 0.0185890645, 0.017057145, 0.0242664088, 0.0132936742, 0.0210874286, 0.0447907597, 0.0204459559, 0.0171518512, 0.0231838673, 0.0131634176, 0.0222361907, 0.0382293649, 0.0162740555, 0.0157899037, 0.0209477078, 0.0114921629, 0.0194674768, 0.036669787, 0.0163253676, 0.0144326715, 0.0210452918, 0.010035608, 0.0188587345, 0.0388296992, 0.0181083325, 0.0164988823, 0.0232245568, 0.0131023405, 0.0207598191, 0.0439715832, 0.0199089721, 0.0167375207, 0.0229596514, 0.0133209983, 0.0223351233, 0.0371039771, 0.0165516324, 0.0156652741, 0.0213811249, 0.0115637304, 0.0197372697, 0.0356534496, 0.0166205056, 0.0147200152, 0.0217863936, 0.010178945, 0.0192509983, 0.0395037718, 0.0180588216, 0.0166855026, 0.0238411538, 0.0129736103, 0.0208864491, 0.0439228974, 0.0196536817, 0.0168502312, 0.0228318628, 0.013083905, 0.0222537033, 0.0386119336, 0.0164374411, 0.0158407222, 0.0211063549, 0.0114598637, 0.0199638326, 0.0387094803, 0.0165364332, 0.0144119244, 0.0204454679, 0.00986604858, 0.0189437103, 0.0407293327, 0.0183554515, 0.0165033303, 0.0225552917, 0.0128051108, 0.0210266858, 0.0459795296, 0.0201659184, 0.01690007, 0.0217356719, 0.0129143316, 0.0226188041, 0.0398658328, 0.0168805569, 0.0159222074, 0.0205786545, 0.0114138452, 0.019700652, 0.0379543304, 0.0166064259, 0.0145069603, 0.0203285776, 0.00978606194, 0.0188319664, 0.0408787839, 0.0183032565, 0.0163559876, 0.0224017538, 0.0129269203, 0.0209951513, 0.0454450026, 0.0198631324, 0.0167828929, 0.0222173929, 0.0129570365, 0.0221058428, 0.0385309346, 0.0159887578, 0.0153712714, 0.0205577426, 0.0113188224, 0.0194546636, 0.0371369459, 0.0160926413, 0.0143041965, 0.0204428472, 0.00975066982, 0.0189643446, 0.0399506986, 0.017789837, 0.0162232332, 0.0225886516, 0.0126983197, 0.0206031278, 0.0446285568, 0.0192498453, 0.0166045111, 0.0221367497, 0.0129464054, 0.0219086334, 0.0382867381, 0.0161625519, 0.0159202944, 0.0202219673, 0.0114126829, 0.0195543449, 0.0372157395, 0.0159375779, 0.0147170359, 0.0200634636, 0.00987849385, 0.0189953931, 0.0404213406, 0.0174811259, 0.0164057948, 0.022202678, 0.0128694223, 0.0208660699, 0.0452287085, 0.0193359312, 0.0171279404, 0.0219535157, 0.0130342739, 0.0221486744, 0.0390921123, 0.0157187078, 0.0161386412, 0.0196042955, 0.0111957537, 0.0192132611, 0.0368479379, 0.0152621958, 0.0143415043, 0.0199250523, 0.00965829566, 0.0188011453, 0.0408927649, 0.0168373045, 0.015526766, 0.0219228547, 0.0127668185, 0.0206924267, 0.0449703149, 0.018307725, 0.015968293, 0.0214323513, 0.0128032314, 0.0217820052, 0.0387970023, 0.0152332541, 0.0149882259, 0.0202124156, 0.0113020698, 0.0189664941, 0.037162289, 0.0152585553, 0.0141932396, 0.0204072092, 0.00999216083, 0.0190275926, 0.0408022664, 0.0168499034, 0.0167036708, 0.0223913919, 0.0131612308, 0.0212390497, 0.046586521, 0.0191718601, 0.0168834943, 0.0217427444, 0.0132704908, 0.022006141, 0.0386164039, 0.0162491426, 0.0154748978, 0.0202431865, 0.0120147923, 0.0197196342, 0.0387968086, 0.0164738055, 0.0148831196, 0.0193275586, 0.0104056522, 0.0212663598, 0.0524091385, 0.0183052253, 0.016380338, 0.0223520957, 0.0137303313, 0.0208906252, 0.0459241308, 0.0196481682, 0.0168542117, 0.0214965045, 0.0134362737, 0.0228924751, 0.0386494845, 0.0158802215, 0.0154060321, 0.0193735287, 0.0116047319, 0.0190494992, 0.0363295078, 0.0165545363, 0.0141532067, 0.0192982145, 0.0102816038, 0.0187147912, 0.0408311188, 0.0185130928, 0.0159804802, 0.0220270976, 0.013192283, 0.0210535303, 0.0461692624, 0.0197977498, 0.0163882133, 0.0215726774, 0.0132616647, 0.0220500771, 0.0384156071, 0.0167888105, 0.015653044, 0.0203415193, 0.0117023205, 0.0190787036, 0.0373209231, 0.0162672326, 0.0143835386, 0.020423878, 0.010313754, 0.0186952557, 0.0417571031, 0.018213449, 0.0163623542, 0.0221501682, 0.0131187886, 0.0209947303, 0.0463027246, 0.0204474274, 0.0168221071, 0.0223516542, 0.0132470597, 0.0223888196, 0.0383143462, 0.0169798322, 0.0155229773, 0.0203528497, 0.0118304053, 0.0198019091, 0.0365001038, 0.0171282273, 0.014321723, 0.0204526912, 0.0101016443, 0.0190374069, 0.0401109569, 0.0177585967, 0.016271187, 0.0222327188, 0.0128135765, 0.0209258497, 0.0438266285, 0.0188660156, 0.0155844437, 0.0213540718, 0.0127717722, 0.0223873295, 0.0377907604, 0.015957661, 0.0156321544, 0.0215006005, 0.0116619272, 0.0188685842, 0.0378774479, 0.0163730644, 0.0147583922, 0.0207784921, 0.0102616111, 0.018606592, 0.0410574712, 0.018305745, 0.0167397819, 0.0232068691, 0.0132310623, 0.020637732, 0.047027614, 0.0212394111, 0.0183878317, 0.0245128237, 0.0144186588, 0.0228111465, 0.039312005, 0.0168601684, 0.0170106459, 0.0229413137, 0.0118189221, 0.0193156432, 0.0369417109, 0.0167277306, 0.0168933142, 0.0236844923, 0.0111477813, 0.0188981406, 0.042110458, 0.0176192652, 0.0201115012, 0.0275035184, 0.0152729573, 0.02139505, 0.0500598997, 0.0214968231, 0.0203209687, 0.0280017443, 0.0149204032, 0.0231209937, 0.0419043042, 0.0172334872, 0.0184511878, 0.025186453, 0.0130027933, 0.0199898183, 0.0386761948, 0.0158494301, 0.015343138, 0.0246672127, 0.0112028085, 0.0187414661, 0.0423354246, 0.0176141001, 0.0169229805, 0.0270998906, 0.0142558841, 0.0199715849, 0.0445906669, 0.0200910978, 0.0163623542, 0.0260978118, 0.014364819, 0.0224989746, 0.0385610312, 0.0159061626, 0.0147362081, 0.0238927733, 0.0122613218, 0.018777024, 0.0366371721, 0.0161465537, 0.0140513685, 0.0235724505, 0.0109145576, 0.0188118983, 0.0395275354, 0.0177873373, 0.0161575116, 0.0269283298, 0.0140812797, 0.021035092, 0.0455449484, 0.0204780493, 0.0170905013, 0.0249845926, 0.014213603, 0.0227130782, 0.0377650596, 0.0158192758, 0.015293071, 0.0226293672, 0.0126687363, 0.0201140922, 0.0385759547, 0.0168448836, 0.0142634315, 0.0234370045, 0.0114555322, 0.0188558586, 0.0429609865, 0.0183411948, 0.0165379625, 0.0260936935, 0.0147177679, 0.0206706729, 0.0478936583, 0.0205173362, 0.0173348431, 0.0260932539, 0.0149630448, 0.0228173044, 0.0395850353, 0.0172013268, 0.0162509866, 0.0254180711, 0.0133336149, 0.0193856284, 0.0360645689, 0.0171392933, 0.0146161225, 0.0254855715, 0.0112537891, 0.0192765482, 0.0395066701, 0.0177747607, 0.0162779111, 0.0284268931, 0.0149061112, 0.0219163727, 0.0464910977, 0.0193008557, 0.0165186301, 0.027388338, 0.0149181038, 0.0245013684, 0.0408906899, 0.0163151994, 0.0156151904, 0.0258693844, 0.0139177572, 0.0209577922, 0.0392665938, 0.0163782854, 0.0145049086, 0.0233743154, 0.0107270423, 0.0207963698, 0.0401616283, 0.0173314009, 0.0157418884, 0.0235498808, 0.0137788178, 0.0214289799, 0.0444007702, 0.0197970923, 0.0163560864, 0.0244196374, 0.0138752041, 0.0236067604, 0.0391274281, 0.0166990198, 0.0160438288, 0.0240681097, 0.0119346846, 0.0205626488, 0.0379802249, 0.0173480064, 0.0144228535, 0.022907678, 0.0100955982, 0.0203259718, 0.0406464078, 0.0182891097, 0.0163408946, 0.023980286, 0.0125137651, 0.0216342937, 0.0441886, 0.0207853783, 0.0171812586, 0.0254181456, 0.0141487345, 0.0240998715, 0.0399912484, 0.0175137073, 0.0163055211, 0.0254318342, 0.0127183488, 0.0220722612, 0.0395540707, 0.0178029388, 0.0154583417, 0.0249718726, 0.0109664947, 0.0215415992, 0.0433954112, 0.0195051767, 0.0167898498, 0.0267317034, 0.0136413714, 0.022444047, 0.0492853038, 0.0212410651, 0.0173280202, 0.0259340871, 0.0140097635, 0.0240366701, 0.0425058119, 0.0177178662, 0.0164303035, 0.0257546548, 0.0128341839, 0.0219484251, 0.0397095121, 0.017983051, 0.0154791549, 0.0249413438, 0.0110259196, 0.0221314318, 0.0450247899, 0.0199659225, 0.0160441063, 0.0263160281, 0.0135877281, 0.0210905857, 0.0462081879, 0.0211284366, 0.0166082084, 0.0244863965, 0.0132981613, 0.0218135379, 0.0370049216, 0.0183166265, 0.0144863063, 0.023621751, 0.0124134226, 0.0195784029, 0.0379199199, 0.018169282, 0.0142192645, 0.0222747177, 0.0109492438, 0.0183256865, 0.0383567251, 0.0196974427, 0.0155962352, 0.0243986715, 0.0138226766, 0.0205374565, 0.044506155, 0.02327854, 0.0165208541, 0.0243031736, 0.0142287444, 0.0214769617, 0.0392397344, 0.0210900847, 0.0157498475, 0.0232837312, 0.0132098123, 0.0196809396, 0.0390796252, 0.0211380329, 0.015316112, 0.0237057544, 0.0126435738, 0.0204232894, 0.0433739945, 0.0229039583, 0.0174643602, 0.0260768514, 0.0152844507, 0.0221823566, 0.0493125431, 0.0257612057, 0.0185598787, 0.026880119, 0.0165896304, 0.0235033445, 0.0442550145, 0.0225176476, 0.0172502697, 0.0253623649, 0.0153893102, 0.0223670807, 0.0449546278, 0.0237819236, 0.0165874828, 0.0260167886, 0.0133803803, 0.0221816432, 0.0452743992, 0.0238077231, 0.0173438676, 0.0276646689, 0.0167116765, 0.0237951316, 0.048670765, 0.0257761516, 0.0178625453, 0.0263698939, 0.0170733519, 0.0254934952, 0.0442569591, 0.0213786252, 0.0172185712, 0.0262104291, 0.0151500246, 0.0227977186, 0.0430821739, 0.0219484307, 0.0156932175, 0.0255297795, 0.0137137584, 0.0234637018, 0.0451553464, 0.0209850501, 0.0168340672, 0.0251122564, 0.0175608359, 0.0242897253, 0.0478269309, 0.0243670437, 0.017857166, 0.0262728762, 0.0179842133, 0.0258730613, 0.0433840342, 0.022527514, 0.0167460926, 0.0252942406, 0.0156577099, 0.0234533288, 0.044474829, 0.0242674053, 0.0166197475, 0.0258976854, 0.0139697865, 0.0216491297, 0.0457505994, 0.0239766072, 0.0169516653, 0.0262846053, 0.0186890718, 0.0254605915, 0.0528481193, 0.0261605997, 0.0181499962, 0.0266001299, 0.0194474962, 0.0266210325, 0.0461392626, 0.0217171125, 0.0171561148, 0.0262340009, 0.017642241, 0.0225674976, 0.0454007909, 0.0232222434, 0.0171116907, 0.0245361291, 0.0167111661, 0.0225599427, 0.0432914421, 0.0226532109, 0.0177927017, 0.0243198033, 0.018306084, 0.0235095527, 0.0487003624, 0.026801439, 0.01867228, 0.0240499731, 0.0188325569, 0.0237945784, 0.043171525, 0.0234173015, 0.0165761001, 0.0236907732, 0.017544372, 0.02156757, 0.0440052487, 0.0198841188, 0.0156092038, 0.0224347282, 0.0153045515, 0.0215468369, 0.0446426012, 0.0240339041, 0.0164660979, 0.0219905321, 0.0173472576, 0.0215859842, 0.0475635715, 0.0262689777, 0.0163831748, 0.0209375396, 0.0171530899, 0.023296779, 0.0432632081, 0.0234622322, 0.017909795, 0.0223112516, 0.0155602405, 0.0214544479, 0.0433899201, 0.0228585117, 0.0179026853, 0.0214683618, 0.0140278628, 0.0209801402, 0.049043335, 0.0238756258, 0.017251635, 0.0223885793, 0.016291922, 0.0213220697, 0.0525189452, 0.0257673282, 0.0175286401, 0.0215273239, 0.0161732025, 0.0227710903, 0.0465194359, 0.0221910551, 0.0166126192, 0.0216178522, 0.0149317943, 0.0202171002, 0.0462506711, 0.0242695715, 0.0162212234, 0.0229087304, 0.0145495599, 0.0190355051, 0.0455545671, 0.024091633, 0.0166781712, 0.0222008973, 0.0177629292, 0.0203479864, 0.052527301, 0.0261094421, 0.0170771442, 0.0201585013, 0.0175051372, 0.021239765, 0.0444482006, 0.0232563969, 0.0162265282, 0.0184167996, 0.0149344886, 0.0200870764, 0.0411275141, 0.0214718189, 0.0157392584, 0.0184730869, 0.0126349078, 0.0186254978, 0.0393473879, 0.0201609842, 0.0175492559, 0.019060934, 0.015754424, 0.0204851367, 0.0464741476, 0.0250460599, 0.0161701813, 0.0203380976, 0.0173121206, 0.0219455212, 0.0470747724, 0.0206172466, 0.0173220038, 0.0214601383, 0.016842695, 0.0218837075, 0.0399163105, 0.0201353356, 0.0177983958, 0.0251503419, 0.0190317761, 0.0213717055, 0.0475993901, 0.0230125245, 0.021492498, 0.0263627116, 0.0199555196, 0.0249092039, 0.0520188175, 0.0216043312, 0.0202571321, 0.02476996, 0.0193680674, 0.0260440502, 0.0444653518, 0.0203899052, 0.0207329206, 0.0238724239, 0.0215118788, 0.0257736556, 0.0433015153, 0.0229657609, 0.0258385558, 0.0272199288, 0.0212830789, 0.0259848963, 0.0441608243, 0.0219805017, 0.023711374, 0.0263716318, 0.0196464788, 0.0286995023, 0.0473493114, 0.0262301359, 0.0257859398, 0.0253284518, 0.0194333438, 0.0341696329, 0.0442366749, 0.0244039539, 0.0263324678, 0.0250625908, 0.0188672654, 0.0272200424, 0.0390809216, 0.0222916529, 0.0236145053, 0.025613226, 0.0190433897, 0.025447676, 0.0403568521, 0.0203039963, 0.0229235459, 0.026226487, 0.0235152338, 0.0306585487, 0.0486525074, 0.024619855, 0.0282448735, 0.03050947, 0.0239431355, 0.0293916147, 0.0387930982, 0.018985657, 0.0205773488, 0.0253488217, 0.0217072759, 0.0210348237, 0.0348429456, 0.0150471805, 0.0170770008, 0.0251959171, 0.0178176872, 0.0265944656, 0.0462874435, 0.0182100758, 0.0224638805, 0.0282973647, 0.0223285444, 0.0265770555, 0.0540037751, 0.0224154871, 0.0209071897, 0.0337139145, 0.0268916544, 0.0310072303, 0.0481542312, 0.0194732957, 0.0196635369, 0.0242710374, 0.0191346724, 0.0303411223, 0.0416320413, 0.019020794, 0.0203859806, 0.025765609, 0.0177150685, 0.0323986188, 0.0887969509, 0.0228149556, 0.0206061788, 0.0227421727, 0.0191189386, 0.0329017788, 0.0682582036, 0.020502137, 0.0230794307, 0.0177346729, 0.0201761872, 0.0325793289, 0.071140945, 0.022210516, 0.0174085218, 0.0257952623, 0.019180119, 0.0335155502, 0.063630864, 0.0229974911, 0.0179503299, 0.0266801585, 0.0210567992, 0.0344181694, 0.0689925179, 0.0215210058, 0.0206450596, 0.020514084, 0.018985996, 0.0277076084, 0.0755356997, 0.024281567, 0.0250097606, 0.0263314806, 0.022597868, 0.0360939726, 0.0881779268, 0.0264908727, 0.0216210112, 0.0247265473, 0.0206792485, 0.0323658027, 0.0598713569, 0.0297078993, 0.0220678318, 0.0195813328, 0.0211875457, 0.0364242643, 0.0660628602, 0.0285904929, 0.0224119723, 0.0191450361, 0.0192333609, 0.03439961, 0.0807285979, 0.0303937588, 0.0217635315, 0.0223377477, 0.0202815607, 0.0352984406, 0.0628416538, 0.0314873494, 0.0221910924, 0.0210046414, 0.0215451177, 0.0307161361, 0.0864853114, 0.0278653167, 0.0203677174, 0.0355043858, 0.027458312, 0.0373887904, 0.171567753, 0.0370843448, 0.0315820985, 0.0570860766, 0.0410594232, 0.085430637, 0.197078764, 0.0395794548, 0.0612181574, 0.0996028781, 0.0651485175, 0.0722476766, 0.241011754, 0.043942865, 0.0693680644, 0.0967624336, 0.0988121331, 0.098608844, 0.220694318, 0.0514298156, 0.115197986, 0.107477084, 0.090685375, 0.092594184, 0.206532627, 0.0642727464, 0.101678759, 0.109756686, 0.108972892, 0.0996696949, 0.218587711, 0.0670109317, 0.07070636, 0.147149503, 0.141854957, 0.109320626, 0.209472477, 0.0615486093, 0.106413163, 0.156825438, 0.119789504, 0.126222536, 0.21980536, 0.0693176612, 0.133451521, 0.153056473, 0.196787611, 0.135401428, 0.219550714, 0.0788040534, 0.165608659, 0.16906625, 0.186268494, 0.134410441, 0.240805641, 0.0833968744, 0.193775266, 0.169244856, 0.187172949, 0.133396834, 0.224603802, 0.122566611, 0.17853862, 0.162277237, 0.155545861, 0.148434788, 0.197151661, 0.131822184, 0.151224136, 0.166874632, 0.174729213, 0.159319982, 0.210603267, 0.120729461, 0.150877252, 0.154201657, 0.106640384, 0.167890504, 0.185974434, 0.131931379, 0.18921335, 0.189712599, 0.232339278, 0.187803969, 0.182473749, 0.185510382, 0.218350545, 0.199342877, 0.227153197, 0.197510898, 0.186961979, 0.183010846, 0.157541707, 0.170912549, 0.240215123, 0.191633701, 0.164159805, 0.152036577, 0.1262106, 0.143866673, 0.165824339, 0.168404907, 0.151125282, 0.17754443, 0.142882302, 0.12052206, 0.157115772, 0.0373336114]
```
