## Supplementary data files for "Systematic contextual biases in SegmentNT potentially relevant to other nucleotide transformer models": ecm1_pos1747.txt (part 4 of 6)

```
CTCF-bound=[0.0677241609, 0.05876863, 0.0622161776, 0.0567504875, 0.0590784065, 0.0562401898, 0.042097073, 0.0493635871, 0.0545710735, 0.039582856, 0.0434285477, 0.0541969948, 0.0417559296, 0.0483936369, 0.0535337925, 0.0394922607, 0.0491211638, 0.0504441634, 0.0366449729, 0.0467073321, 0.0454519168, 0.0421836339, 0.0483736172, 0.0481019802, 0.0382157154, 0.0441143326, 0.0464642234, 0.0386588387, 0.0460499227, 0.0498282909, 0.0399313197, 0.0398986265, 0.048891779, 0.043032147, 0.0489590541, 0.0517672151, 0.0463215895, 0.0404813662, 0.0509473197, 0.0527310483, 0.0557607785, 0.0553159826, 0.0509424731, 0.0439531207, 0.0517991632, 0.053820692, 0.0525722541, 0.0510292314, 0.0439180657, 0.0436114259, 0.0550691672, 0.0517826416, 0.0516711995, 0.0533295684, 0.0440571941, 0.0444973372, 0.060868714, 0.0582676046, 0.0574449226, 0.0548005216, 0.0475346111, 0.0478729643, 0.0590344295, 0.052391246, 0.0565800741, 0.0599103943, 0.0468124598, 0.0463611856, 0.0557322055, 0.0523270108, 0.0526639186, 0.0497983135, 0.0451249741, 0.0487124473, 0.0573925376, 0.0462380499, 0.059517812, 0.0516554229, 0.0541151725, 0.044494845, 0.0570883974, 0.0438029058, 0.0600549094, 0.0455689989, 0.0519958511, 0.0414098985, 0.0531253554, 0.0456062779, 0.0635280535, 0.0540659167, 0.049238313, 0.0373046733, 0.0422198437, 0.0441113301, 0.0513129085, 0.0428376384, 0.0391379446, 0.0361445472, 0.0369911753, 0.0389331393, 0.050229717, 0.0403456278, 0.0407825261, 0.032741148, 0.0371719524, 0.0367791615, 0.0497789457, 0.0394849405, 0.0449781194, 0.0420914218, 0.043785993, 0.0368181281, 0.0382317305, 0.0362995714, 0.0394951068, 0.0296789762, 0.0349787772, 0.0313989967, 0.0344377607, 0.0289165974, 0.0286959168, 0.0224785041, 0.0221617166, 0.0229053292, 0.0260824505, 0.0310129467, 0.0271837674, 0.0213093162, 0.028402498, 0.0291086826, 0.0322772413, 0.0309262183, 0.0289704856, 0.027270861, 0.0358626693, 0.0268325489, 0.0321473069, 0.0390133485, 0.0378152132, 0.0302206837, 0.045420263, 0.0383559763, 0.0564574897, 0.0707422867, 0.0510707349, 0.0285825729, 0.0268587861, 0.0249380395, 0.0447799154, 0.0573551729, 0.0452869311, 0.0258030407, 0.0241452157, 0.0230857693, 0.035990268, 0.0429737791, 0.0291966274, 0.0254391637, 0.0299493931, 0.0258992761, 0.0313786641, 0.0630470216, 0.0314731561, 0.0335715562, 0.0264319107, 0.0229138471, 0.0287748463, 0.041026745, 0.0158893578, 0.0193926394, 0.0200451035, 0.0189138595, 0.022318745, 0.0367659256, 0.0159131549, 0.015907228, 0.0204409231, 0.0212938748, 0.0232541002, 0.0393115692, 0.0180032477, 0.0180243105, 0.0208090376, 0.0190972202, 0.0208757557, 0.0392746739, 0.0193461813, 0.0195673313, 0.0209403057, 0.0187367089, 0.0197638683, 0.0330593847, 0.0145213064, 0.0174840093, 0.0170324836, 0.0168908909, 0.0185313188, 0.031132279, 0.0155177759, 0.0163840875, 0.0196471456, 0.0204165131, 0.0219241008, 0.0324319489, 0.0188007019, 0.0162817836, 0.0195240676, 0.021346394, 0.0201093294, 0.0347245261, 0.0207524579, 0.01720348, 0.0201836582, 0.0217958074, 0.0182585716, 0.0268759821, 0.0156088527, 0.0148976138, 0.014532405, 0.0202771295, 0.0182242822, 0.0233167633, 0.0179676674, 0.0149240457, 0.0160058178, 0.023078382, 0.0215063747, 0.0269713085, 0.0200707093, 0.0170031954, 0.0174038727, 0.0254700352, 0.0217541549, 0.0294068009, 0.0215913747, 0.0172829833, 0.0165555216, 0.0243241079, 0.0182187799, 0.020999359, 0.0162354298, 0.015142763, 0.0113784419, 0.0203197338, 0.0152448267, 0.0180863291, 0.0147366645, 0.0141661037, 0.011652709, 0.0202681348, 0.0136916917, 0.0169249065, 0.0163890831, 0.0163670536, 0.0121310782, 0.0207846332, 0.0148438746, 0.0215856992, 0.0199089069, 0.0197636224, 0.0134403901, 0.0208627079, 0.0137827517, 0.0180551056, 0.012798205, 0.0163433943, 0.0103597064, 0.0176663045, 0.013696664, 0.0175891984, 0.0127258599, 0.013698224, 0.00993049052, 0.0178069677, 0.0142937405, 0.018067684, 0.014196028, 0.0133432904, 0.00933208503, 0.018061297, 0.0123937018, 0.0192698129, 0.0184613708, 0.0153648872, 0.00981491804, 0.0195837617, 0.0104827331, 0.014873784, 0.0133284573, 0.0120492093, 0.00836341921, 0.0153031051, 0.00896367803, 0.0134753603, 0.0114212027, 0.00965831522, 0.00861300714, 0.0139795169, 0.00945446547, 0.0137689468, 0.0121602686, 0.0107396906, 0.00870124437, 0.0150210122, 0.010153112, 0.0155484341, 0.0131229125, 0.0119906571, 0.00978017226, 0.0152837392, 0.0100793373, 0.0137910191, 0.00996658951, 0.00943471678, 0.00676752953, 0.0122370785, 0.00900071114, 0.0124955, 0.00972088054, 0.00874472782, 0.00711231073, 0.0119426912, 0.00898647681, 0.0123644145, 0.00951184239, 0.00935920142, 0.00651903078, 0.0111222081, 0.0085245315, 0.0139404293, 0.00992956292, 0.00942402706, 0.00749783171, 0.0105808666, 0.00813839678, 0.0113325492, 0.00670942897, 0.00821066089, 0.00582920946, 0.00980845559, 0.00702209491, 0.010678242, 0.00718543213, 0.00687401416, 0.00669732504, 0.010216767, 0.00757700438, 0.0120003726, 0.00878552627, 0.00767357321, 0.00601617759, 0.00992964301, 0.00777485454, 0.0138962623, 0.0104221497, 0.00871194527, 0.00708478922, 0.0104076462, 0.00790523551, 0.0132719027, 0.00787750352, 0.00853444077, 0.00588310976, 0.0088656228, 0.00741022453, 0.0117640533, 0.00756079331, 0.00746985804, 0.00668428512, 0.0100740995, 0.00950927287, 0.0130834384, 0.00895555224, 0.00955372211, 0.00592396036, 0.00975796673, 0.00866375677, 0.0146381501, 0.00972085353, 0.0103816791, 0.00722694583, 0.0114793051, 0.00842645764, 0.0124165043, 0.00653513381, 0.00841424614, 0.00519915018, 0.00872495584, 0.00718330266, 0.0109580224, 0.0067652734, 0.00789291039, 0.00576973567, 0.00920660887, 0.00767327752, 0.0111435466, 0.00689211767, 0.00848019775, 0.00595982559, 0.0103538716, 0.00782954227, 0.0129174199, 0.00804080162, 0.00990462769, 0.0069623813, 0.0106602833, 0.0076295347, 0.0108684953, 0.00605197763, 0.00841500331, 0.00541163562, 0.00921039656, 0.00751240086, 0.0112331789, 0.00726425601, 0.0081043141, 0.00671955105, 0.0108675612, 0.00799554773, 0.0128065385, 0.00812106766, 0.00844398234, 0.00591397798, 0.0105744638, 0.00733093871, 0.0139359478, 0.00830971263, 0.00893904921, 0.00679646665, 0.0111396015, 0.00708294474, 0.0111396862, 0.00628293818, 0.00806025974, 0.00526858633, 0.00944393221, 0.00660942262, 0.0101971468, 0.00666354736, 0.00761798304, 0.00692150788, 0.0109965634, 0.00763676548, 0.0110513065, 0.00732763344, 0.00867534615, 0.00664109411, 0.011296656, 0.00822222047, 0.013631532, 0.00922995154, 0.00977239851, 0.00805561803, 0.0137101738, 0.00770399394, 0.0121322349, 0.00688996119, 0.00789693743, 0.00557678798, 0.0101943882, 0.00522258785, 0.0093846526, 0.00741640758, 0.0076365415, 0.00646071602, 0.0104143424, 0.00662352284, 0.0106423385, 0.00800952315, 0.00878826343, 0.00559576973, 0.0102802487, 0.00655614398, 0.0114662554, 0.00834191684, 0.00936644617, 0.00687599415, 0.0112768831, 0.00590274716, 0.00837463047, 0.00496218912, 0.00791606866, 0.00509916525, 0.00909325201, 0.00553003326, 0.00762441941, 0.00515227066, 0.00723479129, 0.00596616231, 0.0102250306, 0.0064279139, 0.00877930038, 0.00614843052, 0.00795819145, 0.00530998316, 0.0106591517, 0.00617200695, 0.0106840776, 0.00745737134, 0.00895431638, 0.0066060042, 0.0106411893, 0.00601231446, 0.00862890109, 0.00502108317, 0.00711315265, 0.00454325322, 0.0079545714, 0.00499884691, 0.00654008891, 0.00462016882, 0.00594934076, 0.00527875451, 0.00818238687, 0.00597213814, 0.00762136467, 0.0048969402, 0.00675372547, 0.00459522894, 0.00766702043, 0.00570967188, 0.00907174405, 0.00547473505, 0.00658187177, 0.00558175612, 0.00837317016, 0.00584363006, 0.00741190882, 0.00389998895, 0.00603674306, 0.00409393106, 0.0072711641, 0.00514213042, 0.00649732538, 0.00401046081, 0.00532453042, 0.00495564751, 0.00809530728, 0.0059520253, 0.00737325475, 0.0041998364, 0.00560182286, 0.00425264193, 0.00775463833, 0.00540642533, 0.00801551994, 0.00504891761, 0.00674401177, 0.00579289859, 0.00844783243, 0.00567072723, 0.00681791501, 0.00370839424, 0.0057709394, 0.00428295787, 0.0069663981, 0.00514519308, 0.00622687303, 0.00384814409, 0.00534157827, 0.00496375188, 0.00770741748, 0.00600075908, 0.00743856514, 0.00399699481, 0.00568455644, 0.00439524837, 0.00800261553, 0.00570721924, 0.00890817121, 0.00511105638, 0.0064225588, 0.00558792148, 0.00832542311, 0.00571168913, 0.00722222263, 0.00355584593, 0.00534349447, 0.00382095017, 0.00650556106, 0.00497326208, 0.00645345729, 0.00385320885, 0.0052460758, 0.00466902787, 0.00745719112, 0.00536006596, 0.00721225608, 0.00379545055, 0.0054957727, 0.00392336398, 0.00692063617, 0.005148564, 0.00845488813, 0.00478407927, 0.00630664406, 0.00518517056, 0.00755145634, 0.00537538435, 0.00672246004, 0.00321417837, 0.00517257722, 0.00357312756, 0.00595486956, 0.00466169463, 0.00587921776, 0.00346769206, 0.0049091503, 0.00440988457, 0.00674517779, 0.00531001901, 0.00678936858, 0.0036302784, 0.00517695211, 0.00388047262, 0.00643763319, 0.00501635252, 0.00750368927, 0.00446486706, 0.00603267038, 0.00525596878, 0.00740578258, 0.00533245038, 0.00637155306, 0.00332809146, 0.0053286585, 0.00382435648, 0.00596209709, 0.00453658821, 0.00534090493, 0.00325080822, 0.00472388556, 0.00433113612, 0.00624935888, 0.00512327254, 0.00618296722, 0.00320425397, 0.00486567151, 0.00365812029, 0.00629932433, 0.00494188303, 0.00756592629, 0.00431048404, 0.00582683366, 0.0051274444, 0.00741224177, 0.00528696273, 0.00630634557, 0.00332473358, 0.00483192224, 0.0035356225, 0.00563994981, 0.00418173941, 0.00504406681, 0.00307514914, 0.00412013382, 0.00394360069, 0.00600485038, 0.00473466329, 0.00561683904, 0.00301667722, 0.00451427372, 0.00340405991, 0.00630906271, 0.00450722082, 0.00659303181, 0.00381791242, 0.00534942234, 0.00464627612, 0.00693715271, 0.00459914329, 0.00543441204, 0.00277411006, 0.00423124991, 0.00330604683, 0.00559383398, 0.00396913569, 0.00463014701, 0.00283034868, 0.0041206521, 0.00400068657, 0.00656788144, 0.00486997748, 0.00563123403, 0.00291161868, 0.00445747841, 0.00340417144, 0.00623619184, 0.00444976753, 0.00661347806, 0.00378428376, 0.005080692, 0.00452585518, 0.00661126059, 0.00457844976, 0.00540129235, 0.00277834409, 0.00426311838, 0.00327054271, 0.00521139754, 0.00391401863, 0.00417580688, 0.00282096397, 0.00403539371, 0.00389112066, 0.00579644181, 0.00451103644, 0.00489484984, 0.00288862223, 0.0041397633, 0.00326783489, 0.00554954819, 0.00425501168, 0.00588474935, 0.00376464846, 0.00512269605, 0.00465162471, 0.00644465443, 0.00451728748, 0.0050887065, 0.00284643564, 0.00420358265, 0.00323364465, 0.00542039983, 0.00394189265, 0.00434540305, 0.00289004808, 0.003961924, 0.00379942846, 0.00595242251, 0.0046004965, 0.0050853421, 0.00286463229, 0.0041596652, 0.00314473524, 0.00569283357, 0.00432512956, 0.00611156458, 0.00363063696, 0.00506659178, 0.00435532304, 0.00647175312, 0.00459303474, 0.0051526376, 0.00266273809, 0.00414433843, 0.00306032063, 0.00504269032, 0.00382520305, 0.00467146561, 0.00280503184, 0.0039637587, 0.00361935934, 0.00574147142, 0.00471985154, 0.005430202, 0.00307539618, 0.00443547871, 0.00330137066, 0.00644696318, 0.0045683966, 0.00624429714, 0.00400423771, 0.00523737259, 0.00458237808, 0.00702312216, 0.00478807464, 0.00537247863, 0.00295527279, 0.00456668343, 0.00333593041, 0.00560096232, 0.00393583672, 0.00442604301, 0.00290141487, 0.0043641245, 0.00390539109, 0.00609467598, 0.00449916581, 0.00520255463, 0.00287159556, 0.00463752775, 0.00338043692, 0.00611054851, 0.00434543006, 0.00629033754, 0.0036421949, 0.00521278894, 0.00460521784, 0.00643153861, 0.00455017015, 0.00506785465, 0.00254967972, 0.00405110838, 0.00320705189, 0.00494346395, 0.00384097779, 0.0042012101, 0.00257661659, 0.00393383903, 0.0037706818, 0.00546663208, 0.00457308255, 0.00485346373, 0.00260944245, 0.00422190409, 0.00336565147, 0.0056676073, 0.00435774727, 0.00595527049, 0.00340043684, 0.00502363266, 0.00455617579, 0.00616122875, 0.00450745132, 0.00495221559, 0.0024234911, 0.00412981259, 0.00330724753, 0.00479133008, 0.00390630914, 0.00421109889, 0.00247884798, 0.00408175495, 0.0038753082, 0.0055451449, 0.00471957866, 0.00497309444, 0.00257015624, 0.00436740508, 0.00330516836, 0.00534726446, 0.00449695811, 0.00609747507, 0.00342781795, 0.00521470839, 0.00461937953, 0.00632491382, 0.00469076121, 0.00498262607, 0.00244814507, 0.0041324296, 0.00322180428, 0.00487666065, 0.00393024646, 0.00412968313, 0.00248452555, 0.00383042847, 0.00366068445, 0.00531451823, 0.00451356871, 0.00471268501, 0.00246516732, 0.00412958721, 0.00314133661, 0.00510005746, 0.00422996236, 0.00574877113, 0.00319668115, 0.00484831864, 0.00440301094, 0.00570679456, 0.00453484431, 0.00477420213, 0.00232636975, 0.00407467084, 0.0030741361, 0.00457038591, 0.00392048247, 0.0041429121, 0.00241250894, 0.00395937264, 0.0036362852, 0.00524167763, 0.00451515196, 0.00469855731, 0.00238959561, 0.00415673526, 0.00309399259, 0.00523717655, 0.00424884167, 0.00576077588, 0.00317035243, 0.00506392447, 0.00444606133, 0.00604519574, 0.00449265679, 0.00483540678, 0.00231063575, 0.00407420611, 0.00311235175, 0.00498841936, 0.00378007721, 0.00409412151, 0.00234071701, 0.0038691333, 0.00365492934, 0.00576599501, 0.00448589073, 0.00506862858, 0.00248652627, 0.00435282616, 0.00323807704, 0.00555468258, 0.0043950798, 0.0064674872, 0.00326172379, 0.0052294638, 0.00475626485, 0.006661925, 0.0049142791, 0.00569522008, 0.00253305514, 0.00445658062, 0.00348462956, 0.00553025864, 0.00440271432, 0.00481403433, 0.0025665604, 0.00433314731, 0.00413445104, 0.00609422196, 0.00496172067, 0.00533652445, 0.00261941692, 0.0046671601, 0.00346502336, 0.00546962442, 0.00452112034, 0.00655982876, 0.00334369484, 0.00538327778, 0.00476041343, 0.00625327835, 0.0048352275, 0.00552844116, 0.00242835376, 0.00428801682, 0.00328369578, 0.0050156787, 0.00405358709, 0.00462754769, 0.0023505108, 0.00392633956, 0.00387885678, 0.0055679311, 0.0046333801, 0.00521384226, 0.0023874708, 0.00421385514, 0.00325200288, 0.00538427429, 0.00452093361, 0.00651849248, 0.00314318575, 0.00492896605, 0.00447946601, 0.00616357755, 0.00476532476, 0.00550764147, 0.00223911717, 0.00412970269, 0.00313236145, 0.00482237292, 0.00383568509, 0.00456670532, 0.00225008675, 0.00391034875, 0.00367247104, 0.0053634285, 0.00452183932, 0.00507781794, 0.00228892779, 0.00421007862, 0.00317072263, 0.00506681111, 0.00430589169, 0.00646405015, 0.00295296102, 0.00497521134, 0.00454943208, 0.00632380787, 0.00459785946, 0.00533748651, 0.00213463721, 0.00411739154, 0.00320869847, 0.00499375211, 0.00382777303, 0.00446769083, 0.00223008986, 0.00396294147, 0.00373678165, 0.00533434795, 0.00446278183, 0.00502534863, 0.00224989955, 0.00415327447, 0.00317663653, 0.00500881346, 0.00420555705, 0.00625708653, 0.00287884078, 0.0048442143, 0.00431206264, 0.00600502407, 0.00449996255, 0.0052842102, 0.002085994, 0.00395248504, 0.00303065311, 0.00468422938, 0.00373472995, 0.00434561353, 0.00210771547, 0.00375151588, 0.00354770198, 0.00500405766, 0.00450072903, 0.00503867492, 0.00223432202, 0.00391786685, 0.00311514479, 0.004821904, 0.00417116517, 0.00631742645, 0.00289043016, 0.0046597831, 0.00446281768, 0.00610602042, 0.00449746614, 0.00509160897, 0.00214212062, 0.0038806221, 0.00308481115, 0.00484765414, 0.00374249509, 0.00415823935, 0.00216484, 0.00377549417, 0.00354245305, 0.00502440985, 0.00446746778, 0.00473582046, 0.00211310759, 0.00417405227, 0.00303955842, 0.00471985852, 0.00428432925, 0.00605660025, 0.00275585265, 0.00488937786, 0.00429828791, 0.0058761416, 0.00451469328, 0.00511727482, 0.00196795631, 0.00394062558, 0.00306017557, 0.00474198302, 0.00370357395, 0.00431773718, 0.00205098069, 0.00366096292, 0.00355227594, 0.00510336831, 0.00443356298, 0.0049816831, 0.00205952069, 0.0039666947, 0.00299032428, 0.00479860418, 0.00416652067, 0.0061738207, 0.00263483985, 0.00488835759, 0.00426631328, 0.00587754836, 0.00442325743, 0.00499309413, 0.0018715238, 0.00408493774, 0.00300270272, 0.00475096377, 0.00371980341, 0.00405146228, 0.00190048956, 0.00381698064, 0.00344003038, 0.00486212177, 0.00441784551, 0.00472651329, 0.00194036553, 0.00409998558, 0.00297823199, 0.00465794513, 0.0042266557, 0.00609926786, 0.00254730671, 0.00484636845, 0.00431500468, 0.00574777089, 0.00451297732, 0.00503607979, 0.00191109616, 0.00403886382, 0.0030181515, 0.00459160283, 0.00377727742, 0.00420710538, 0.0020119166, 0.00385595323, 0.00348846498, 0.00479116337, 0.00438739359, 0.0048028673, 0.00198602024, 0.00403427426, 0.00297531416, 0.00454228511, 0.00425212691, 0.0061922092, 0.00276444945, 0.00483944872, 0.00421590824, 0.00573522318, 0.00448994664, 0.00516159879, 0.00200004689, 0.00396895036, 0.00299704331, 0.00463117706, 0.00373320607, 0.00428203959, 0.00200470397, 0.0036242744, 0.00348083326, 0.00485335384, 0.00426598731, 0.00483355997, 0.00207927497, 0.0039602872, 0.00295982044, 0.004598381, 0.0040770513, 0.00609239703, 0.00267413771, 0.00476129865, 0.00415410241, 0.00579454843, 0.00437140651, 0.00503334822, 0.00191458024, 0.00398983713, 0.00288917706, 0.00462263683, 0.00368113979, 0.00414711051, 0.0019080824, 0.00365471747, 0.00331026479, 0.0048467163, 0.00438298192, 0.00470128236, 0.00193384674, 0.00395282498, 0.0028615722, 0.00474448176, 0.00421343092, 0.00581925595, 0.0025685092, 0.0046712663, 0.00413333997, 0.00614090543, 0.00450073322, 0.0048480588, 0.00190865097, 0.00395326223, 0.00291254767, 0.00503641693, 0.00371911749, 0.00402102061, 0.00196629297, 0.00366924959, 0.00334582804, 0.00522641838, 0.00440075016, 0.00450417865, 0.00191870425, 0.00382814743, 0.00284267985, 0.00479482533, 0.00422499003, 0.0056798039, 0.00250509754, 0.00456820754, 0.00399688259, 0.00603546947, 0.00457267836, 0.00476975087, 0.00184982701, 0.00377335702, 0.00280080969, 0.00475587463, 0.00372042158, 0.00385677372, 0.00183426868, 0.00354561, 0.00326190842, 0.00492185634, 0.00434906036, 0.00432290183, 0.00186078134, 0.00377472979, 0.00281578442, 0.00466532214, 0.00414822437, 0.00556469243, 0.00248953677, 0.00458870968, 0.0039920276, 0.00589165464, 0.0043983981, 0.00457668304, 0.0017870859, 0.0038697822, 0.00277181831, 0.00467347074, 0.00363806891, 0.00368429464, 0.00180693134, 0.00363415759, 0.00320384465, 0.00490849512, 0.00438852236, 0.00423128624, 0.00184033148, 0.00401695305, 0.00280109234, 0.00464237435, 0.00421022531, 0.00544830039, 0.00242772792, 0.00475002592, 0.00407028431, 0.00605755951, 0.00453858031, 0.00452859746, 0.00179249526, 0.00395407341, 0.00283179712, 0.00490863714, 0.00374551304, 0.00373570947, 0.00184706366, 0.00366926542, 0.00322860456, 0.00492766779, 0.00434940495, 0.00420959527, 0.00184682023, 0.00389142032, 0.00274803233, 0.00446969969, 0.00409044465, 0.00532631297, 0.00244814367, 0.00477637397, 0.00401030108, 0.00596001511, 0.00449417531, 0.00440614345, 0.00180657348, 0.00403440325, 0.00278673111, 0.0047129197, 0.00362415216, 0.00365730538, 0.00182693743, 0.00361760962, 0.00321651949, 0.0048351055, 0.00432190485, 0.0041629062, 0.00191519258, 0.00386084639, 0.00278004445, 0.00454536965, 0.00399592752, 0.00528824469, 0.00243362016, 0.00464978442, 0.00400072103, 0.00593717862, 0.00437589595, 0.00450118678, 0.00177381712, 0.0039054486, 0.00277047418, 0.00467298692, 0.003580641, 0.00368892332, 0.00179094018, 0.00360740256, 0.00318469433, 0.00481531164, 0.00426424202, 0.00418434571, 0.00182994688, 0.0039021573, 0.00274130795, 0.00445332425, 0.00412077922, 0.00539959129, 0.00240488956, 0.00471144542, 0.00394330453, 0.0057447697, 0.00448776223, 0.00452098716, 0.00175598974, 0.00392936543, 0.00275518838, 0.00468195137, 0.0036809193, 0.00381729961, 0.00183403993, 0.00360967079, 0.00322296051, 0.00492141536, 0.00432734983, 0.00438346062, 0.00189487345, 0.00386886904, 0.00276078191, 0.00464047119, 0.00402152678, 0.0055109933, 0.00245525897, 0.00468862243, 0.00396779133, 0.00599251082, 0.00442100735, 0.0045674853, 0.0017988974, 0.00399709493, 0.00280372775, 0.0048196502, 0.00363454781, 0.00377672096, 0.00182527059, 0.00370590365, 0.00323944073, 0.00497504883, 0.00435916893, 0.00425273273, 0.00185041095, 0.0039666458, 0.00280836853, 0.00462094136, 0.00414934009, 0.00540567935, 0.00245253788, 0.00478238193, 0.00400859443, 0.00605355017, 0.00451539364, 0.0045931749, 0.00180675916, 0.00401728554, 0.00276952051, 0.00485415524, 0.00374806882, 0.00370992045, 0.00183647359, 0.00369387073, 0.00314106327, 0.00498804729, 0.0043132701, 0.00413475744, 0.00187430496, 0.00398029806, 0.0027366532, 0.004784327, 0.00420268485, 0.00551830512, 0.0024827444, 0.0047886204, 0.00400872389, 0.00620734552, 0.00453569181, 0.00464121578, 0.00183736207, 0.00396093773, 0.00279157981, 0.00498130824, 0.00374881853, 0.00382497045, 0.00187598658, 0.00363514572, 0.00326593895, 0.00517389504, 0.00436854362, 0.00425294274, 0.00195061974, 0.00389018585, 0.00276599871, 0.00487681804, 0.0040885997, 0.00529435044, 0.00251483917, 0.00469668861, 0.00390119548, 0.00609896658, 0.00446099183, 0.00454088161, 0.00185878249, 0.00397699466, 0.00278225564, 0.00482199946, 0.00371297728, 0.00364980311, 0.00186212338, 0.00374601292, 0.00321980496, 0.00490149483, 0.00432404364, 0.00400693109, 0.00192907243, 0.00416058209, 0.00281125959, 0.00454148883, 0.00417800061, 0.00528764725, 0.00250926428, 0.00488867005, 0.00403880654, 0.00601867866, 0.00458111661, 0.00454890914, 0.00189348788, 0.00415377319, 0.0029198241, 0.00498384191, 0.0038055717, 0.00369476224, 0.00193095568, 0.00383110577, 0.00335659739, 0.00506852567, 0.0044445172, 0.00415831478, 0.00201047631, 0.00421327865, 0.00291603268, 0.00466758339, 0.00420460897, 0.0054715476, 0.00257821474, 0.0050330325, 0.00410552882, 0.00591133721, 0.00455451757, 0.00459634559, 0.0018945164, 0.00418380694, 0.00302453758, 0.00478242943, 0.00384414988, 0.0038353845, 0.00192165037, 0.00384871778, 0.00351826707, 0.00491558528, 0.00456829276, 0.0043351762, 0.00199331017, 0.00419920823, 0.00315731391, 0.00481947651, 0.00439273845, 0.0060359682, 0.00269952114, 0.0052353018, 0.00444729067, 0.00622760458, 0.00469533401, 0.00508780777, 0.0020417734, 0.00455399929, 0.00342142559, 0.00508019142, 0.003938423, 0.00436600577, 0.0020339468, 0.00437081559, 0.00398986181, 0.00501695694, 0.00458574202, 0.00517491903, 0.00221248716, 0.00459610578, 0.00362710631, 0.0044611292, 0.00443634391, 0.00681771338, 0.00283191027, 0.00548947789, 0.00495704915, 0.00572559191, 0.00460567512, 0.00538485404, 0.00218635937, 0.0045467806, 0.00345691573, 0.00447402988, 0.00384243438, 0.00413975911, 0.00202909089, 0.00401352067, 0.00390006555, 0.00449421583, 0.00441874284, 0.00456444733, 0.00220442167, 0.0042721089, 0.00330151827, 0.00423302641, 0.00434981473, 0.00646304525, 0.00289327628, 0.00507212384, 0.00418446073, 0.00566983549, 0.00485089608, 0.00535288453, 0.00237291539, 0.00427216524, 0.00352748227, 0.00437013898, 0.00426974846, 0.00445302809, 0.00231129536, 0.00412262697, 0.0042237388, 0.00453442615, 0.00469095493, 0.00514670787, 0.00268539437, 0.00470457086, 0.00398208853, 0.00490535889, 0.00476092612, 0.00703372899, 0.00326672103, 0.00569034647, 0.00480793603, 0.0066181412, 0.00516168447, 0.0057775476, 0.0024670742, 0.00476501742, 0.00378423487, 0.00493268389, 0.00424545817, 0.00461815204, 0.00228832895, 0.00428843172, 0.00402828632, 0.00470257737, 0.00485607609, 0.00499505131, 0.0024016588, 0.00428461377, 0.00352291949, 0.00463589001, 0.00506496057, 0.00659272866, 0.00326897623, 0.00548296282, 0.00485844491, 0.00592344673, 0.00574412337, 0.00570666464, 0.00254132971, 0.00496159075, 0.00372694549, 0.00497525884, 0.00506952778, 0.00484801503, 0.00246469583, 0.00454862602, 0.00418386888, 0.00504661072, 0.00577907357, 0.00547857583, 0.00264559803, 0.00460985675, 0.00342557719, 0.00518369209, 0.00550887175, 0.00729540503, 0.00313617871, 0.00568925869, 0.00467683468, 0.00623002136, 0.00617617881, 0.0059456951, 0.00233646925, 0.00478502596, 0.00364663149, 0.00454270514, 0.00519514084, 0.00508757634, 0.00230392162, 0.00469306158, 0.00430474523, 0.0049035647, 0.00622626813, 0.00559978047, 0.00261983462, 0.00486793462, 0.00379656535, 0.00488672266, 0.00573049113, 0.0070181624, 0.00315789622, 0.00553520909, 0.00493977265, 0.0054652351, 0.00614329241, 0.00603127759, 0.00254055974, 0.0049230014, 0.00400551176, 0.00430392567, 0.00492450176, 0.00491761696, 0.00243932917, 0.00459991861, 0.00445563067, 0.00446263514, 0.00571333012, 0.00540212216, 0.00263206172, 0.00474964734, 0.00371544063, 0.00420940947, 0.00498511642, 0.00713511975, 0.00316659757, 0.00536704948, 0.00476604886, 0.00492942892, 0.00555725396, 0.00586237013, 0.0024790084, 0.00504572503, 0.0035259889, 0.00367306732, 0.00443117507, 0.00484116934, 0.00242427504, 0.00487002078, 0.00411087414, 0.00419412414, 0.00511896191, 0.00510288635, 0.00268311589, 0.00486150803, 0.00332414592, 0.00425784849, 0.00501237623, 0.00676871603, 0.00334659917, 0.00585409394, 0.00436877972, 0.00476180995, 0.00555440597, 0.00496220728, 0.00267311512, 0.00488326885, 0.00358908065, 0.0037016985, 0.00418034196, 0.00455340277, 0.00260404474, 0.00468071876, 0.00407484872, 0.00398855982, 0.00476351799, 0.00517149828, 0.0028025324, 0.00477648666, 0.00344756152, 0.00401923759, 0.00434696954, 0.00670023449, 0.00341734407, 0.00536030764, 0.00441358378, 0.00461856229, 0.00522447564, 0.00488057733, 0.00272247638, 0.00465207081, 0.00350717409, 0.00378190633, 0.00444758311, 0.0041488097, 0.00267977593, 0.00433557993, 0.00382952648, 0.00413247058, 0.00548569066, 0.00479257572, 0.00313209859, 0.00469406415, 0.00333225098, 0.00377797708, 0.00483920053, 0.00604528422, 0.00344925909, 0.00503970636, 0.00405880576, 0.00448895106, 0.00569290388, 0.00535730179, 0.00264115655, 0.00491724862, 0.0029630037, 0.00331345852, 0.00402180571, 0.00391347008, 0.00269833487, 0.00452792412, 0.00324228429, 0.00381429819, 0.00519199064, 0.00506775081, 0.00298357918, 0.00493772002, 0.00287500233, 0.00380631257, 0.00497257803, 0.00644821813, 0.00342772668, 0.00542431325, 0.00337080867, 0.00448030839, 0.00483389245, 0.00443579024, 0.00245402148, 0.00455675786, 0.00270251348, 0.00309443963, 0.00378463767, 0.00354641443, 0.00245924341, 0.00408368278, 0.0029217673, 0.00309890858, 0.005070752, 0.0041879667, 0.00277365628, 0.00438014045, 0.00258103921, 0.00326994131, 0.00439903699, 0.00545063149, 0.00329413591, 0.00487568788, 0.00316623808, 0.00372599531, 0.00438443059, 0.00386865181, 0.00252379966, 0.00418664841, 0.00260305032, 0.00299317483, 0.00382947945, 0.00323304511, 0.00264734728, 0.00389318378, 0.00295762438, 0.00334952888, 0.00476689497, 0.00409115199, 0.00294836401, 0.00414893031, 0.00255319546, 0.00344664394, 0.00466663064, 0.00551926298, 0.00345247635, 0.00444374001, 0.00320762489, 0.00366737973, 0.00482778577, 0.00364559167, 0.0024155085, 0.0037507785, 0.0024632439, 0.00287624681, 0.0038251339, 0.00314563815, 0.00259560696, 0.00340714119, 0.0026582377, 0.00318249711, 0.00468182657, 0.00405919645, 0.00299156294, 0.0041945423, 0.00250259996, 0.00351355295, 0.00484458869, 0.00541029358, 0.00351163978, 0.00467224652, 0.00308123208, 0.00404826039, 0.00510338088, 0.00376517931, 0.00253898231, 0.00424210075, 0.00256262417, 0.00298759597, 0.00402831845, 0.00319970376, 0.00269612507, 0.00414165901, 0.00273539126, 0.00313612493, 0.00503412867, 0.00418721745, 0.00290034595, 0.00429317448, 0.00262332289, 0.00331327901, 0.00467958115, 0.00528058736, 0.00342001789, 0.00469282782, 0.00322835613, 0.00401046826, 0.00480629597, 0.0037252726, 0.00247035804, 0.00410313345, 0.00261923159, 0.00316914264, 0.00412132405, 0.00359380711, 0.0027257991, 0.00403343188, 0.00301986258, 0.00344259804, 0.00507870642, 0.00474139117, 0.00301561598, 0.00428099604, 0.00284942565, 0.00363176409, 0.00472958386, 0.00583515409, 0.00348025793, 0.00481490232, 0.00341888727, 0.00416114274, 0.00489098672, 0.00419942336, 0.00259167072, 0.0040227226, 0.00269199582, 0.00316729746, 0.00391640468, 0.00363216922, 0.00278953882, 0.00389258866, 0.00311190775, 0.00346836587, 0.00467173662, 0.00442812359, 0.00307053188, 0.00412897719, 0.00270568975, 0.00347831682, 0.00445821183, 0.00558150234, 0.00352202426, 0.00476257131, 0.0032956535, 0.00409793435, 0.00496565551, 0.00377825019, 0.00248948368, 0.00406064279, 0.00267808768, 0.00309386593, 0.00396542158, 0.0031238033, 0.00258891727, 0.00439181924, 0.00304647163, 0.00326228654, 0.00481235282, 0.00376044633, 0.00286090001, 0.00464257132, 0.00245838845, 0.00314041669, 0.00451597245, 0.00457169814, 0.00327584427, 0.00503128441, 0.00297025847, 0.00379705033, 0.00504708011, 0.00360243698, 0.00248258631, 0.00443859398, 0.00225483603, 0.00291276281, 0.00386409578, 0.00306969252, 0.00262203813, 0.00417063851, 0.0026597653, 0.00320334826, 0.00471061235, 0.00386828813, 0.00287931995, 0.00442884024, 0.00225196104, 0.00319354702, 0.00440617278, 0.00477814488, 0.00330782915, 0.00506381411, 0.00290841167, 0.00390330632, 0.0048458511, 0.00355695817, 0.00242340961, 0.0044137598, 0.00225032214, 0.00301214587, 0.00392767461, 0.00313430838, 0.00266332808, 0.0043704398, 0.00269600819, 0.00339375157, 0.00478690211, 0.00394571014, 0.00288616749, 0.00462497864, 0.00232517719, 0.00330987968, 0.00444571115, 0.00482272776, 0.0032134084, 0.00528220506, 0.00293005537, 0.00400716718, 0.00479861349, 0.00355228269, 0.00228664652, 0.00447760569, 0.00225410657, 0.00296819047, 0.00379480165, 0.00308076642, 0.00246379338, 0.00434115343, 0.00261822878, 0.00324546662, 0.00461572874, 0.00381343602, 0.00265885191, 0.00458220905, 0.00222563255, 0.00312441448, 0.00434726244, 0.00467031775, 0.00305225863, 0.00528107816, 0.00287492876, 0.00375876925, 0.00469871564, 0.00342385564, 0.00214445288, 0.0043791919, 0.00221866858, 0.0028428596, 0.00377469789, 0.0030644075, 0.00233979733, 0.00434114086, 0.00259576738, 0.00320380041, 0.00467065908, 0.0038681156, 0.00258213188, 0.00449415389, 0.0022562379, 0.00312250294, 0.00434187893, 0.00463993847, 0.00298278499, 0.00522623817, 0.00280793593, 0.00381334173, 0.00474930042, 0.00347425952, 0.0021326188, 0.00436937949, 0.00221486413, 0.00291645271, 0.00377563946, 0.00309440144, 0.00242046546, 0.00441739289, 0.00264851889, 0.00328991469, 0.00468743872, 0.00393286021, 0.00263445149, 0.00462719426, 0.0022711691, 0.00320273777, 0.00438135909, 0.0047552092, 0.00299633807, 0.00527913449, 0.00283726933, 0.00384895923, 0.00474641612, 0.00359084969, 0.00216658856, 0.00442083506, 0.00218656054, 0.00288920151, 0.00373995141, 0.00320912804, 0.00243649259, 0.00439082505, 0.00261665275, 0.00325247436, 0.00467245746, 0.00402242038, 0.00264849211, 0.00465038, 0.00231363974, 0.00319996686, 0.00437390851, 0.004931862, 0.00304853171, 0.00534928078, 0.00296300929, 0.00382151618, 0.0047600884, 0.00365558197, 0.00215435075, 0.00451375451, 0.00225753058, 0.00286998204, 0.00377436611, 0.00322711002, 0.00235293969, 0.00441594375, 0.00261324178, 0.00318918447, 0.00462588109, 0.00403056247, 0.00258500711, 0.00458462304, 0.00225651241, 0.00311476132, 0.00431077275, 0.00491599366, 0.00300398609, 0.00531582674, 0.00284124352, 0.00374192628, 0.00468877563, 0.00358273252, 0.00211810484, 0.0044271294, 0.00217532832, 0.00278846617, 0.00367219164, 0.00313553773, 0.00236085989, 0.00443962915, 0.00259765703, 0.00311887427, 0.00452628499, 0.00390854012, 0.00257301098, 0.00474778144, 0.00225097337, 0.00303476071, 0.00420682924, 0.00475731725, 0.00292206439, 0.00529010873, 0.00282600243, 0.00367144821, 0.00454036426, 0.0035492999, 0.00206269138, 0.0043586269, 0.00219025463, 0.00276745111, 0.00362662366, 0.00309784245, 0.0022939404, 0.0043170196, 0.00257474091, 0.00308698905, 0.00450261403, 0.00392122706, 0.00252175075, 0.00455340464, 0.00223803404, 0.00303998333, 0.00422684476, 0.00464219647, 0.00296016759, 0.00528015196, 0.00286341761, 0.003695552, 0.00464829477, 0.00345663284, 0.0021400291, 0.00439788634, 0.00220249873, 0.00278352853, 0.00364548108, 0.00303038373, 0.00232446054, 0.00436887518, 0.00254453975, 0.00310183573, 0.00443770317, 0.00380953052, 0.00254737912, 0.00459013274, 0.00218811538, 0.00305794016, 0.00418162439, 0.00460264413, 0.00292134471, 0.0051449337, 0.00273420918, 0.00369854132, 0.00461629126, 0.00342793716, 0.0020914257, 0.00432268251, 0.00213623862, 0.002788438, 0.00368858501, 0.00300140516, 0.00231290259, 0.00430457573, 0.00267616403, 0.00310903671, 0.00448052911, 0.00403529732, 0.00279661268, 0.00459974585, 0.00254191505, 0.00299767312, 0.00405204948, 0.00473752664, 0.00311673689, 0.00521810539, 0.00316118379, 0.00359489163, 0.00447992329, 0.00331028993, 0.00215656776, 0.00428196834, 0.00235355762, 0.00268904795, 0.00348048285, 0.00278221047, 0.00232563517, 0.00427524, 0.00267283572, 0.00300207315, 0.00431962358, 0.00352617353, 0.00255049253, 0.0045359116, 0.00229214365, 0.00291804643, 0.00413418422, 0.00424512336, 0.00303487619, 0.00519391987, 0.00279924413, 0.00354985683, 0.00453911023, 0.0032250355, 0.00215993822, 0.00436578644, 0.00217451295, 0.0026925744, 0.00357975508, 0.00277897902, 0.00235000439, 0.00438495027, 0.00256591826, 0.00300625339, 0.00439822255, 0.00358477933, 0.00254946761, 0.00454118336, 0.00221769232, 0.00296426588, 0.00414816989, 0.0043543512, 0.00297526293, 0.00510700326, 0.00278785219, 0.0036807654, 0.0046032141, 0.00327308034, 0.00214452646, 0.00427819416, 0.00216362299, 0.0026798055, 0.00360726868, 0.00292093656, 0.00242061447, 0.00441229995, 0.00257408223, 0.0030146644, 0.00441000657, 0.00377627951, 0.0026252789, 0.00464819977, 0.00223548617, 0.00298126531, 0.00414833892, 0.00449934462, 0.00304652983, 0.005211093, 0.00283561018, 0.00359708071, 0.00460850913, 0.00344257313, 0.00217503216, 0.00441479078, 0.00222033821, 0.00270831329, 0.00363637391, 0.00301959249, 0.0024059033, 0.00445289258, 0.0026320871, 0.00304569257, 0.00443787547, 0.00389234233, 0.00264563062, 0.00470459089, 0.00229408476, 0.00301004737, 0.00416589202, 0.00468440074, 0.00310970168, 0.00528684817, 0.00288353395, 0.00364139397, 0.00462408504, 0.00360884052, 0.00222517317, 0.00440815371, 0.00222880766, 0.00270420942, 0.00364569575, 0.00308389007, 0.00243732031, 0.00443320954, 0.00261988305, 0.00303726923, 0.0044620079, 0.0039106789, 0.00269251084, 0.00466621853, 0.00230084709, 0.00299681677, 0.00417310046, 0.00464751618, 0.00313241244, 0.00524228998, 0.00289487932, 0.00364661729, 0.00459633442, 0.00352527853, 0.0022327737, 0.00439974712, 0.00225795037, 0.00273402012, 0.00364054833, 0.00305664376, 0.0024780063, 0.00449638162, 0.00266565848, 0.00309990603, 0.00447015977, 0.00392811513, 0.00271040597, 0.00474365102, 0.00231518131, 0.00303625851, 0.00416015508, 0.00455405936, 0.00315224519, 0.00531817693, 0.00292424113, 0.00368050882, 0.00460727699, 0.00346231437, 0.00225885399, 0.00443214038, 0.00225862628, 0.00272702961, 0.00363313407, 0.00299769617, 0.00245958148, 0.00446464168, 0.00264670048, 0.00305657531, 0.00446468033, 0.00396387745, 0.00270986813, 0.00476238597, 0.00229859655, 0.00303420424, 0.00421298621, 0.00474808784, 0.00320380321, 0.00539252814, 0.00292211445, 0.0037048636, 0.00467006071, 0.00366386515, 0.00231130305, 0.00451981789, 0.00228522276, 0.00278182817, 0.00371833332, 0.00315396581, 0.0025086652, 0.00456270576, 0.00268079573, 0.00312629971, 0.00454368722, 0.00399793638, 0.00274043716, 0.00479529891, 0.00232545589, 0.0030592503, 0.0042380821, 0.00477355672, 0.00317940372, 0.00541004911, 0.00294133555, 0.00371840713, 0.00464816019, 0.00370425987, 0.00229210081, 0.00453245314, 0.0022873776, 0.00278394553, 0.00371097075, 0.00323102088, 0.00251415302, 0.00459596794, 0.00269497512, 0.00312988507, 0.00450066524, 0.00405945117, 0.00274266815, 0.00486234296, 0.0023427913, 0.00305768172, 0.00417429395, 0.00479799602, 0.00320960721, 0.0054114433, 0.00295793056, 0.00374164875, 0.00466088904, 0.00366547401, 0.00231719436, 0.0045684725, 0.00232011499, 0.00280530681, 0.00369021203, 0.00316965766, 0.00256172591, 0.00461627403, 0.00273254374, 0.0031676169, 0.00455725798, 0.00407326594, 0.00281305169, 0.00482254755, 0.00239423639, 0.00313455123, 0.00424591312, 0.00483155996, 0.00326025952, 0.00539836241, 0.00302025583, 0.00379132223, 0.00470754365, 0.00372446934, 0.00236052065, 0.0045581013, 0.00238114968, 0.00287553575, 0.00374388392, 0.00322664995, 0.0025899664, 0.00458787335, 0.00276108249, 0.00320621952, 0.00456446875, 0.00404756051, 0.00283215917, 0.00483866828, 0.00238549197, 0.00313533191, 0.00422778958, 0.00478802901, 0.0032969052, 0.00540733291, 0.00300067733, 0.00377309858, 0.00466238009, 0.00364020583, 0.00236119679, 0.00452301791, 0.00233623828, 0.00283646095, 0.00369560486, 0.00317181437, 0.00256811734, 0.0045682881, 0.00270757172, 0.00319931121, 0.00454795919, 0.00407685013, 0.00282827136, 0.00488798134, 0.00238606171, 0.00315631158, 0.00425500143, 0.00485106884, 0.00329121412, 0.00542252883, 0.00303009572, 0.00383022637, 0.00471250154, 0.00366629241, 0.00237552077, 0.00457150675, 0.0023716276, 0.00287055387, 0.00371813728, 0.00317264209, 0.00256629405, 0.00460027205, 0.00274182833, 0.00321545871, 0.00461367844, 0.00403140904, 0.00283300411, 0.00487520685, 0.00240710774, 0.00316794077, 0.00429951819, 0.00478361873, 0.00326404558, 0.00544487592, 0.00302073383, 0.00384197989, 0.00472521503, 0.00361952139, 0.00236817775, 0.00460511306, 0.00236440822, 0.00289392052, 0.00376617583, 0.00312995096, 0.00262278295, 0.00464280695, 0.00276354025, 0.00327685033, 0.00461685471, 0.00399636291, 0.00292418222, 0.00493947323, 0.0024165269, 0.00322224107, 0.00431189267, 0.00478052767, 0.00336711807, 0.00547453389, 0.00302204839, 0.00385681749, 0.00471571414, 0.00363876717, 0.0024104733, 0.00454429304, 0.0023342385, 0.00291004567, 0.00374499918, 0.00316814659, 0.00262104184, 0.00458685216, 0.00273295213, 0.00329413451, 0.00463892147, 0.00401507271, 0.00290100253, 0.00489007263, 0.00239682687, 0.00322078471, 0.00431214832, 0.00476945145, 0.0033614696, 0.00540949265, 0.0029940072, 0.00379543426, 0.00472499337, 0.00358302845, 0.00242250948, 0.00452859513, 0.00232227216, 0.00284505705, 0.00376563892, 0.00310495007, 0.00259673782, 0.00446943007, 0.00262656761, 0.00315765035, 0.00459675584, 0.00387064088, 0.00283759297, 0.00478736591, 0.00232598698, 0.00311149657, 0.00430344557, 0.00474535301, 0.0033426478, 0.00534304325, 0.00290763332, 0.00376430084, 0.00471359771, 0.00359184784, 0.00243669446, 0.00452573737, 0.00228961837, 0.00285514211, 0.0037728874, 0.00315210479, 0.00264517288, 0.00456277514, 0.00266088615, 0.00321209501, 0.00466392934, 0.00399477454, 0.00289862161, 0.00482242834, 0.00236267108, 0.00316016073, 0.0043295878, 0.00478528999, 0.00337481219, 0.00541887339, 0.0029924491, 0.00381588005, 0.00477257418, 0.00359345227, 0.00246589072, 0.004563767, 0.00230818707, 0.00286658062, 0.00379207009, 0.00312719936, 0.00266076694, 0.00451944256, 0.00267904322, 0.00320295966, 0.00460160617, 0.00395707041, 0.00294025615, 0.0047793868, 0.00233061891, 0.0031427599, 0.00432843855, 0.00483274274, 0.00340532488, 0.00531503838, 0.00292144483, 0.00378427282, 0.00479159597, 0.00362076983, 0.00244460767, 0.00450458983, 0.00226965873, 0.0028075783, 0.00382802403, 0.00313381967, 0.00264105247, 0.00450630672, 0.00263976003, 0.00317315478, 0.00465216348, 0.00396362087, 0.00289585954, 0.00476602837, 0.00232666638, 0.00308019645, 0.00435335981, 0.00475289859, 0.00336067751, 0.00534110749, 0.00295171281, 0.00374055188, 0.00481637893, 0.00357782282, 0.00242242985, 0.00448193774, 0.00227426994, 0.00275567593, 0.00380512117, 0.00310934125, 0.00260368665, 0.0045087887, 0.00263573951, 0.00312639377, 0.00463618338, 0.00395468762, 0.00287164468, 0.00477601821, 0.00234936294, 0.00304520503, 0.00436751917, 0.00470724376, 0.00335080572, 0.00534272613, 0.00295520085, 0.0036889636, 0.00481102895, 0.00350857456, 0.00241460348, 0.00448606769, 0.00230002054, 0.00273608835, 0.00382967177, 0.00307634054, 0.00259856391, 0.00444845157, 0.00263653719, 0.00309426174, 0.00467461534, 0.0038636534, 0.00284091802, 0.00464360882, 0.00233545038, 0.00303369341, 0.00437386008, 0.00470386306, 0.00342945079, 0.00532696489, 0.00293125771, 0.00373324682, 0.0047840951, 0.00355866179, 0.00242819567, 0.00446535042, 0.0022803098, 0.00281071989, 0.00381203415, 0.00313025434, 0.00269082352, 0.00449958863, 0.00261250976, 0.00315623661, 0.0046496978, 0.00394726824, 0.00298934616, 0.00490752235, 0.00231367955, 0.00309685897, 0.00432302291, 0.00474120211, 0.00341974851, 0.00552682951, 0.00291414233, 0.0037078585, 0.00476756413, 0.00351351127, 0.00242378633, 0.0045660832, 0.00225309795, 0.00274650776, 0.00377772027, 0.00306193507, 0.0026231322, 0.00455041276, 0.00260289549, 0.00311836717, 0.00459498074, 0.00392249599, 0.00289528538, 0.00484761456, 0.00231478247, 0.00307774451, 0.00432386668, 0.00470291683, 0.00330653694, 0.00541370455, 0.00287270453, 0.00370703777, 0.00471566757, 0.00346668996, 0.00237964443, 0.004485982, 0.00224563363, 0.00275316858, 0.00375315617, 0.00302721048, 0.002605177, 0.00448444067, 0.00260442588, 0.00308489893, 0.00458405539, 0.00383903901, 0.00284645217, 0.00473673083, 0.00231988681, 0.00301506417, 0.00430735387, 0.00462724222, 0.00328657008, 0.00524232909, 0.00289383205, 0.00365155144, 0.00470222486, 0.00344616594, 0.00240148511, 0.00439020386, 0.00226447708, 0.00273705134, 0.00375028653, 0.00300275907, 0.0025553687, 0.00434982078, 0.00266603893, 0.00310608512, 0.00459650066, 0.00380497868, 0.00284596486, 0.00466632331, 0.00234416663, 0.00302583212, 0.00430840347, 0.00463411724, 0.00335047441, 0.00526996562, 0.00291533419, 0.00368679804, 0.00472785719, 0.00344822672, 0.00239430135, 0.00438591605, 0.00234302529, 0.00275233481, 0.00379006914, 0.00304084038, 0.00256851176, 0.00449026003, 0.00267812354, 0.00310359383, 0.00466201501, 0.00372900185, 0.00282800267, 0.00468416931, 0.00236361311, 0.00305381604, 0.00436114147, 0.00449849525, 0.00328415167, 0.005204699, 0.00300664618, 0.00370246009, 0.0047986703, 0.00325238029, 0.00234236335, 0.00439626444, 0.00233997544, 0.00273579708, 0.0037945637, 0.00282457029, 0.00255966536, 0.00443796022, 0.00266891858, 0.0030899772, 0.00457352307, 0.0035878222, 0.00279388251, 0.00464719394, 0.00231367094, 0.0029997644, 0.00430193823, 0.00445814477, 0.00326367468, 0.00517747458, 0.00289458898, 0.00365685369, 0.00473923841, 0.00328507461, 0.00238545449, 0.00438420568, 0.00224043429, 0.00270088227, 0.00372162904, 0.00283162761, 0.00252249185, 0.00440316135, 0.0026044359, 0.00305186119, 0.00453900453, 0.00350636779, 0.00274718809, 0.00459184451, 0.00233435188, 0.00298522203, 0.00426157378, 0.0042293258, 0.00322238635, 0.00517906155, 0.00301528629, 0.00364352623, 0.00472822739, 0.00312953698, 0.00234414032, 0.0044889641, 0.00235204003, 0.00270924112, 0.00374005083, 0.00278355507, 0.00257446058, 0.00445338292, 0.00266955583, 0.00303699332, 0.00459075253, 0.00352310878, 0.00278155203, 0.00467888126, 0.00237606815, 0.00297765154, 0.00438797427, 0.00430546282, 0.00323759881, 0.00523887947, 0.00298287859, 0.00364243193, 0.00474700611, 0.00317526283, 0.00233836076, 0.0044586421, 0.00235298742, 0.00269157975, 0.00365852495, 0.00279129809, 0.00252478686, 0.00444295956, 0.0026747454, 0.00304234284, 0.00443994952, 0.00352563732, 0.00271671591, 0.0047005997, 0.00237877085, 0.00296515645, 0.00418676203, 0.00428952742, 0.00316941482, 0.00529967668, 0.00300836633, 0.00362718198, 0.00458165584, 0.00317831407, 0.00229355297, 0.00441535888, 0.00232004025, 0.0026741731, 0.00360498694, 0.0027664986, 0.00246439711, 0.00440728758, 0.00261162035, 0.00299520744, 0.00435052672, 0.00350369001, 0.00271639298, 0.00463003246, 0.0023425885, 0.0029129344, 0.0041291751, 0.00428539515, 0.00317551778, 0.00522761885, 0.00295867352, 0.00356788165, 0.00453303428, 0.00313292025, 0.0022881655, 0.00438925764, 0.00230538612, 0.00264144409, 0.00353979645, 0.00267884973, 0.00248316233, 0.00438273605, 0.0026621595, 0.00295668794, 0.00433984259, 0.00339352433, 0.00268129562, 0.00465636514, 0.00237920973, 0.00288221799, 0.00407744106, 0.00421322044, 0.00319318566, 0.00522267679, 0.00301866396, 0.00354304211, 0.00450368738, 0.00311618904, 0.00230234372, 0.00442498457, 0.0023278622, 0.00262783724, 0.00353977084, 0.00271809613, 0.00249049137, 0.00435875729, 0.00263847993, 0.00294820708, 0.00433442276, 0.00341203948, 0.00268715061, 0.00461350987, 0.00236286875, 0.00288885413, 0.00408283295, 0.0042150314, 0.00318869646, 0.00516204722, 0.00299441582, 0.00355813815, 0.00452240137, 0.00309265428, 0.00229415111, 0.00438085105, 0.00232689455, 0.0026289497, 0.00355069642, 0.00270769815, 0.00246273517, 0.00429081311, 0.00264769513, 0.00294524943, 0.00434900867, 0.00339416158, 0.00266817352, 0.00458536763, 0.00236169016, 0.00288317329, 0.00409574714, 0.00416128151, 0.00315901916, 0.00512619456, 0.00298426719, 0.00355223706, 0.00453580031, 0.00308270589, 0.00229745731, 0.00435647694, 0.00230845483, 0.00262098969, 0.00354986987, 0.00266470667, 0.00248741568, 0.00432299683, 0.00263515674, 0.00293344096, 0.00433609216, 0.00337124104, 0.00268426561, 0.00458213687, 0.00233268645, 0.00288438285, 0.00408827327, 0.00415618671, 0.00318737491, 0.00509869074, 0.00295381597, 0.00352953258, 0.00452167634, 0.00307324762, 0.00229675137, 0.00435597263, 0.00230138004, 0.00262079015, 0.00354277249, 0.00267138449, 0.00248866295, 0.00433183741, 0.00262266211, 0.00294787041, 0.00433938531, 0.00334405713, 0.00265329913, 0.00457554264, 0.00232838513, 0.00288324361, 0.00409438228, 0.00408170884, 0.00313676288, 0.00508705014, 0.0029360964, 0.00352682685, 0.0044961134, 0.00301255821, 0.00225668657, 0.0043125865, 0.00227910932, 0.00261566252, 0.00351930736, 0.00261999876, 0.00244152104, 0.00428184029, 0.0025970405, 0.00292545068, 0.00429845089, 0.00332775805, 0.00259019807, 0.0044697565, 0.00230472605, 0.00285897008, 0.00402929215, 0.00407593139, 0.00310584879, 0.00502710044, 0.00292429747, 0.00351366308, 0.00446334528, 0.00301447348, 0.0022605462, 0.00426276587, 0.00227376376, 0.00258524064, 0.00349659519, 0.00262101204, 0.0024236273, 0.00424673827, 0.00257464172, 0.0028926325, 0.00428453041, 0.00330115575, 0.00260274974, 0.00447211089, 0.00230475026, 0.00283863186, 0.00402612053, 0.00404378911, 0.00309193134, 0.00499281893, 0.00291507342, 0.00347532937, 0.00443415018, 0.00298229442, 0.00222922838, 0.00423105713, 0.00226169941, 0.00257562147, 0.00347025204, 0.0025851992, 0.00238498463, 0.00421981793, 0.00256821117, 0.00286906632, 0.00424570963, 0.00327562029, 0.00257423031, 0.00445904583, 0.00229030871, 0.00281502004, 0.00400872389, 0.00400879234, 0.00307804625, 0.00502163358, 0.0028975273, 0.00346688926, 0.0044486206, 0.00293860584, 0.00222013122, 0.00427137222, 0.00225488772, 0.00253985799, 0.00346184708, 0.00255096331, 0.0023454898, 0.00423307018, 0.00256758346, 0.00284832856, 0.00423128065, 0.0032561305, 0.00252056122, 0.00447925739, 0.00228648237, 0.00278656371, 0.00399730029, 0.00398667343, 0.00301888911, 0.00503203925, 0.00289053703, 0.00345162675, 0.00442504929, 0.00292109745, 0.0021728084, 0.00426853588, 0.00224560359, 0.0025457528, 0.00349465804, 0.0025332165, 0.00228623115, 0.00425181026, 0.00255511375, 0.0028394633, 0.00424220134, 0.00317806471, 0.00242321915, 0.00448494684, 0.00226423587, 0.0027671298, 0.00399100455, 0.00388495461, 0.00289802346, 0.00497743301, 0.0028430894, 0.00340509019, 0.00440231245, 0.00283466792, 0.00204560813, 0.00421348447, 0.00221204618, 0.0024829898, 0.00341469143, 0.00247391616, 0.00213581463, 0.00413500704, 0.00250456459, 0.00277542672, 0.00415699743, 0.00316509744, 0.00227013044, 0.00437345356, 0.00223747524, 0.00272411574, 0.003920516, 0.00386583409, 0.00279629068, 0.00486145774, 0.00280830846, 0.00337185967, 0.00435940688, 0.00286401133, 0.00199283613, 0.00421577832, 0.00218888768, 0.00248096627, 0.00340684666, 0.00250104698, 0.00212634797, 0.0041483948, 0.00248772209, 0.00278301747, 0.0041883532, 0.00316328346, 0.00227374188, 0.00439392356, 0.00223058765, 0.00271576038, 0.00392207084, 0.00383624458, 0.0028191926, 0.00497914851, 0.00282815541, 0.00340897799, 0.00436994154, 0.00284491363, 0.00205736584, 0.00426367903, 0.00219715247, 0.00250448496, 0.00345544075, 0.00248944922, 0.00221059634, 0.00422108825, 0.00247638253, 0.00282986835, 0.00423770351, 0.00318345032, 0.00237067323, 0.00444722874, 0.00224424503, 0.00276260707, 0.00398893468, 0.00385355833, 0.00291549205, 0.00493802503, 0.00282986159, 0.00342001626, 0.00445261784, 0.00286984001, 0.002095239, 0.00423575286, 0.00221442687, 0.00251742662, 0.00348791294, 0.00251076836, 0.00223784545, 0.00421165489, 0.00249316427, 0.00285766833, 0.00423112512, 0.00319560873, 0.00240679178, 0.00443837326, 0.00224312744, 0.00280724443, 0.00396610517, 0.00390216243, 0.00291094068, 0.00494489493, 0.00281679654, 0.00342624797, 0.00439655641, 0.00285380543, 0.00207403209, 0.00419199234, 0.00218066317, 0.00250525726, 0.00343894376, 0.00246265554, 0.00220020209, 0.00411468092, 0.00244590105, 0.00282164942, 0.0041518705, 0.00316318288, 0.00234769355, 0.00437458744, 0.00219408865, 0.00274942862, 0.0039042139, 0.003882905, 0.00284790876, 0.00487702806, 0.00276610116, 0.00337778707, 0.00436239876, 0.00286471681, 0.00206617615, 0.00417285319, 0.00217013271, 0.00250614388, 0.00345385494, 0.00250013848, 0.00220928504, 0.00412275456, 0.00246688328, 0.00284540863, 0.00420857174, 0.00320378179, 0.00236511906, 0.00437861821, 0.00221956521, 0.00277332915, 0.00395336142, 0.00392542128, 0.00286603556, 0.00490609463, 0.00279553584, 0.00339299557, 0.00437236158, 0.00291604106, 0.00208067871, 0.00419241609, 0.00218897709, 0.00249633589, 0.00344310305, 0.00253400579, 0.00223733694, 0.00414899318, 0.00249561202, 0.00286961906, 0.00421338296, 0.00324139092, 0.00237397081, 0.00440296065, 0.00222688913, 0.00281279185, 0.00398927042, 0.00398056814, 0.00290159974, 0.00491179666, 0.00281914393, 0.00345000019, 0.00443578186, 0.00293781632, 0.00211522426, 0.00422324333, 0.00220530597, 0.00255480036, 0.00349893165, 0.00256033242, 0.00227047759, 0.00414253166, 0.00252783368, 0.00287422654, 0.00421277061, 0.00319645973, 0.00239988649, 0.00432912912, 0.00223441771, 0.00280719623, 0.00396725256, 0.00402944535, 0.00287625473, 0.00486477837, 0.00284581026, 0.00343181798, 0.00441410113, 0.00296069682, 0.0020857777, 0.00418245839, 0.00221614074, 0.00256281532, 0.00349194254, 0.00256107305, 0.00225394475, 0.00414291583, 0.0025335527, 0.00290895533, 0.00428504497, 0.00326016755, 0.00241314387, 0.00437365705, 0.00225810846, 0.00281849271, 0.00402949098, 0.00399576873, 0.00295705069, 0.00488285208, 0.00284228381, 0.00344802346, 0.00444741221, 0.00292503042, 0.002116811, 0.00416714, 0.00221767556, 0.00254642498, 0.00349416654, 0.00253736344, 0.00226813881, 0.00413809298, 0.00254219188, 0.00290737208, 0.00428391015, 0.0032360123, 0.00242351671, 0.00435589161, 0.00227253046, 0.00281736301, 0.00400746195, 0.00396676688, 0.00289180619, 0.00484684249, 0.00287031219, 0.00344816782, 0.0044435258, 0.00293142907, 0.00209632679, 0.00414743321, 0.00223921938, 0.00254408596, 0.00349315419, 0.00252892845, 0.00226090848, 0.00412396062, 0.00255012978, 0.00286818692, 0.00426686276, 0.00322221336, 0.00240727724, 0.00432870584, 0.00226309872, 0.0027826156, 0.00398902223, 0.00395849301, 0.00290929154, 0.00481753517, 0.00283991988, 0.00340750092, 0.00441987207, 0.00292407372, 0.00209426298, 0.00411846302, 0.00220091199, 0.00252962275, 0.00347764581, 0.00255742134, 0.00225880044, 0.00409679348, 0.00250186329, 0.00285745761, 0.00427526049, 0.00322748558, 0.0023810917, 0.00431574322, 0.00221880805, 0.00277707283, 0.00400481559, 0.00394245051, 0.00290283747, 0.00482101552, 0.00282001565, 0.00340025383, 0.00443097949, 0.00291458843, 0.00213068235, 0.00415541232, 0.00221043848, 0.00251498166, 0.00349625573, 0.00252247741, 0.00227606227, 0.00410963688, 0.00252041733, 0.00285423687, 0.00427521346, 0.00321840192, 0.00242176955, 0.00434333086, 0.00224129227, 0.00279715378, 0.00400562212, 0.00399321457, 0.00292022713, 0.0048630028, 0.00283345906, 0.00342199509, 0.00444710022, 0.0029386098, 0.00211453903, 0.00413910253, 0.00219774339, 0.00253187353, 0.00349971978, 0.00257277489, 0.00227448624, 0.00411843369, 0.0025141181, 0.00287001464, 0.00430583488, 0.00327580539, 0.00242785038, 0.00437619071, 0.00224718451, 0.0027930853, 0.00401557237, 0.00404484104, 0.00291664549, 0.00489513343, 0.00285435095, 0.00342915743, 0.00447462872, 0.00298680365, 0.00212022429, 0.00419628806, 0.00222089817, 0.00254731625, 0.00350948493, 0.00258122338, 0.00226556556, 0.00416759169, 0.0025287359, 0.00287459255, 0.00432100752, 0.0032855866, 0.00241678534, 0.00441056769, 0.00223991857, 0.00279999501, 0.0040253317, 0.00404426455, 0.00291789393, 0.00493598264, 0.00281998073, 0.0034352995, 0.0044517112, 0.00296162022, 0.00211496674, 0.0041943253, 0.00219915947, 0.00254571042, 0.00351178669, 0.00256009027, 0.00226755184, 0.00412880816, 0.00250325329, 0.00287427404, 0.00430647237, 0.00326488004, 0.0024203693, 0.0043738028, 0.002245232, 0.00280569098, 0.00402438501, 0.00402726838, 0.00291596632, 0.00492632668, 0.00283515151, 0.00342005049, 0.00444975682, 0.00296801399, 0.00211939029, 0.00421154452, 0.00221878896, 0.00254908809, 0.00350594334, 0.00259862072, 0.00228858716, 0.00417631865, 0.00252775219, 0.00289240177, 0.00429855101, 0.00331479753, 0.00244425866, 0.00442346931, 0.00225073774, 0.00281475345, 0.00401446084, 0.00405776035, 0.002930891, 0.00497091701, 0.00283020339, 0.00346323103, 0.00444935495, 0.00299208215, 0.00212535146, 0.00423954567, 0.00220217928, 0.00255691772, 0.00351394201, 0.00258931285, 0.00228708191, 0.00420327159, 0.00252317847, 0.00287474552, 0.00428381469, 0.00333044585, 0.00244758045, 0.00445270631, 0.00223444751, 0.00281835068, 0.00400957, 0.00408309698, 0.00293692015, 0.00498351362, 0.00281492481, 0.00344513776, 0.0044259862, 0.00299621536, 0.00213859603, 0.00426429417, 0.00220621703, 0.00254816213, 0.0034945982, 0.00260685245, 0.00227742689, 0.00419325987, 0.00249772565, 0.00285770767, 0.00428268826, 0.00329651032, 0.00242073275, 0.00445520785, 0.00224252767, 0.00280216336, 0.00400737999, 0.00404521171, 0.00291107898, 0.00498379441, 0.00281540677, 0.00342138018, 0.00441457285, 0.00295331911, 0.00211334508, 0.00424958812, 0.00220177369, 0.00253682397, 0.0034898622, 0.00256073568, 0.00225629378, 0.00417007552, 0.00247981725, 0.00283894502, 0.00427200738, 0.00325839408, 0.00241166237, 0.00443840632, 0.0022181957, 0.00276061893, 0.0039950097, 0.00400156062, 0.00290268031, 0.00495035993, 0.0028200103, 0.00341232982, 0.00443080254, 0.002947303, 0.00212187553, 0.00425836584, 0.00221333583, 0.00252846791, 0.0035047424, 0.00255312398, 0.00227027643, 0.0041991719, 0.002528565, 0.00285651768, 0.00430106791, 0.00327080674, 0.00244112383, 0.00448848866, 0.00225981721, 0.00279641035, 0.00401655305, 0.00403165072, 0.00294563291, 0.00500671007, 0.00284736953, 0.00343223196, 0.00444906391, 0.00297348248, 0.00215244479, 0.00430916063, 0.00223646173, 0.00252971868, 0.00350951473, 0.00257406128, 0.00227330509, 0.00423707208, 0.00252559874, 0.0028423653, 0.00429539708, 0.00326790754, 0.00242721615, 0.0045291842, 0.00225689262, 0.00278349943, 0.00401740381, 0.00404069852, 0.00293197017, 0.0050252392, 0.0028288553, 0.00340998569, 0.0044744336, 0.0029721458, 0.002135769, 0.0043229186, 0.00222482579, 0.00252531515, 0.00352401612, 0.00258187181, 0.00228021201, 0.00424817996, 0.00252439035, 0.00283389841, 0.00431986107, 0.0032864518, 0.00243202527, 0.00454338873, 0.00226315041, 0.00277656736, 0.00404078839, 0.00405500643, 0.00293348124, 0.00503302272, 0.00286354311, 0.00340101705, 0.00447946787, 0.00296960911, 0.00213674852, 0.00433104578, 0.00224127132, 0.00251150178, 0.00353559549, 0.00256824563, 0.00228862115, 0.00426246831, 0.00253377925, 0.00283728749, 0.00431193737, 0.00325795449, 0.00242168433, 0.00451937411, 0.00227562711, 0.00276947557, 0.00402047299, 0.00400867406, 0.00289525487, 0.00499518821, 0.00284675532, 0.00337504968, 0.00443704147, 0.00293525611, 0.00208472204, 0.00426597102, 0.00222961162, 0.00250928453, 0.00350468559, 0.00255133212, 0.00223702053, 0.00417318987, 0.00251943921, 0.00282440661, 0.00428342167, 0.00324087311, 0.00237630098, 0.00445799204, 0.00227178703, 0.00276364526, 0.00401860522, 0.00399522763, 0.00288107013, 0.00495424168, 0.00286840089, 0.00338134915, 0.00447116001, 0.0029495582, 0.00211705687, 0.00425898889, 0.00224939524, 0.002509885, 0.00354271056, 0.00256232521, 0.00226061721, 0.00420355657, 0.00258156587, 0.00281846593, 0.00433956878, 0.0032834725, 0.00240261294, 0.00450702803, 0.00231297058, 0.00275475741, 0.0040424522, 0.0040606698, 0.00291287783, 0.00500895595, 0.00288280728, 0.00338604487, 0.00447452534, 0.00299237948, 0.00213539088, 0.00428762147, 0.00227331696, 0.00251980568, 0.00355195208, 0.00257548783, 0.00229836465, 0.00424078526, 0.00260395533, 0.00285445969, 0.00437900517, 0.00331164175, 0.00247859908, 0.00457663322, 0.00231803465, 0.00281055016, 0.00409820257, 0.00407782244, 0.00300429855, 0.00509510981, 0.00292891427, 0.00344277779, 0.00454589771, 0.0030335146, 0.00219247327, 0.00441067666, 0.00232922449, 0.00253642583, 0.00358352228, 0.00263536884, 0.00232798723, 0.00430367468, 0.00263977144, 0.00285337796, 0.00437574368, 0.00331163709, 0.00247688917, 0.00464180438, 0.00237043877, 0.00280213123, 0.00409201486, 0.00407491252, 0.00298352679, 0.00513765635, 0.0030231087, 0.00345473457, 0.00457859505, 0.0030188032, 0.00216993759, 0.00439988263, 0.00236722524, 0.00254508085, 0.00359444926, 0.00259462441, 0.00229385938, 0.00426471373, 0.00264371489, 0.00285200658, 0.00435675075, 0.00329718133, 0.00243565626, 0.00459431671, 0.0023657179, 0.0028015424, 0.00409168424, 0.00408869097, 0.00297365803, 0.00511415396, 0.00300125801, 0.00343655399, 0.00454019383, 0.00300154742, 0.00216696714, 0.00442873128, 0.00236334535, 0.00254731742, 0.00356991356, 0.00259416061, 0.00231023878, 0.00432367809, 0.00270219264, 0.00286865723, 0.00439045019, 0.00330193597, 0.00248042587, 0.00461574225, 0.00242189155, 0.00282988604, 0.00412523188, 0.00407685386, 0.00299578556, 0.00509404624, 0.00297727669, 0.00346553396, 0.00456625922, 0.00300097396, 0.00217892067, 0.00437679142, 0.00230650511, 0.00254257512, 0.00357383746, 0.00258847023, 0.00230436865, 0.00427736575, 0.00259693572, 0.00287813321, 0.0043787118, 0.00329660787, 0.00244641094, 0.00454897573, 0.00230162521, 0.00282861292, 0.00406265678, 0.00405003922, 0.00295280688, 0.00501772529, 0.0028659266, 0.00345965032, 0.00448253937, 0.00299556646, 0.00215565506, 0.00425234111, 0.00227206037, 0.00256411009, 0.00354578043, 0.00257053925, 0.00229927455, 0.00423072744, 0.00258501945, 0.00286636129, 0.00433137873, 0.00327181281, 0.00243250909, 0.00452308403, 0.00232149009, 0.00281273061, 0.00403794087, 0.00404636329, 0.00296938885, 0.00503947446, 0.00292700296, 0.00343904691, 0.00445157429, 0.00298960228, 0.00216721254, 0.00431325147, 0.00227637403, 0.00252594613, 0.0035350665, 0.00257548201, 0.00230718544, 0.00424149213, 0.00257259025, 0.00284492038, 0.00430648681, 0.00325392769, 0.00243421085, 0.00451113749, 0.00228800694, 0.00279985368, 0.00401028013, 0.00398770766, 0.00297482056, 0.00501040602, 0.00288321334, 0.003434079, 0.00444850186, 0.00295218476, 0.00217494112, 0.00426513655, 0.00222667726, 0.00252494309, 0.00348860235, 0.00254269736, 0.0023127771, 0.00419596862, 0.00252281479, 0.002854191, 0.00426437147, 0.00324542518, 0.00243881065, 0.00450093718, 0.00224846648, 0.00280173169, 0.00397742353, 0.00396427698, 0.00293964427, 0.00496937986, 0.00283715804, 0.00343061099, 0.00441682199, 0.00291762617, 0.00213815412, 0.00426347833, 0.00220537535, 0.00254530832, 0.00349628739, 0.00251187477, 0.00227038213, 0.00415543653, 0.00249713403, 0.00284830667, 0.00426793844, 0.00320569216, 0.00241351477, 0.00446654158, 0.00223160465, 0.00280225649, 0.0039950572, 0.00394741911, 0.00295509701, 0.0049399985, 0.00281698955, 0.00344212027, 0.00442004576, 0.00291128946, 0.00215461105, 0.00424934644, 0.00219529169, 0.00254492601, 0.0034884566, 0.00251059188, 0.00228512613, 0.00414297311, 0.00249586604, 0.00286974618, 0.004249705, 0.00318853394, 0.00240697921, 0.0044422932, 0.00223147916, 0.00282231229, 0.0039758333, 0.00393500132, 0.00292694476, 0.00491307443, 0.00281688501, 0.00347599038, 0.00443523051, 0.00290204259, 0.00213877298, 0.00424456457, 0.00220982451, 0.00255452329, 0.00349525921, 0.0024901873, 0.00226727361, 0.00415487215, 0.00250292709, 0.00286169979, 0.00426775217, 0.00318110432, 0.00240510027, 0.00446525263, 0.00224084989, 0.00281453505, 0.00399471354, 0.00392806297, 0.00292428653, 0.00492867175, 0.00281993789, 0.00345480395, 0.00444861827, 0.00289168651, 0.00214125752, 0.00424279738, 0.00220290571, 0.00255976012, 0.0034962364, 0.00249762344, 0.00227095466, 0.00416066078, 0.00249771122, 0.00286757317, 0.00427397341, 0.00317540439, 0.00239929976, 0.00446165632, 0.00223451364, 0.00282221031, 0.00399383111, 0.00392312929, 0.00292880693, 0.00493591651, 0.00282419706, 0.00346157374, 0.00444459729, 0.00289405626, 0.00215204549, 0.00425602542, 0.00221759104, 0.00258037494, 0.00349613931, 0.00254089828, 0.00236028037, 0.00418521604, 0.00253152777, 0.00293917465, 0.00439747935, 0.00328903343, 0.0025259254, 0.0044473554, 0.00225679274, 0.00287164608, 0.0041154623, 0.00411564577, 0.00306360913, 0.00481578009, 0.00286393799, 0.00355119747, 0.00464851735, 0.00302558788, 0.00223804801, 0.00417262129, 0.00221689907, 0.00261508068, 0.00365975406, 0.00262119155, 0.00239555212, 0.00413143449, 0.002526358, 0.00292602647, 0.00442147721, 0.00330044539, 0.00252141454, 0.00435007876, 0.00224188226, 0.00286350609, 0.0041574575, 0.00411226181, 0.00305852201, 0.00483959308, 0.00285146013, 0.00352169597, 0.00465542171, 0.00300329784, 0.00219432986, 0.00419022329, 0.0022091202, 0.0026007921, 0.00364870369, 0.00259405933, 0.00236415281, 0.0041246498, 0.00254004984, 0.00291461917, 0.00445013912, 0.0032699923, 0.00250209169, 0.00432858663, 0.00225834269, 0.00284370594, 0.00417508278, 0.00408036355, 0.00303043588, 0.0048190509, 0.00288001238, 0.00353292236, 0.00467509404, 0.00299242348, 0.00219378411, 0.0041624913, 0.0022306405, 0.00259718276, 0.00366348214, 0.00259483769, 0.00236328249, 0.00410572207, 0.00254598749, 0.00289975689, 0.00441391673, 0.00325044082, 0.00249411189, 0.00430012681, 0.00225956528, 0.00284884335, 0.00417517964, 0.00406105909, 0.00301911752, 0.00480556581, 0.00288154557, 0.00351522258, 0.00461557973, 0.00295904069, 0.00213870592, 0.00411172723, 0.00223603426, 0.00258555566, 0.00362198451, 0.00256475899, 0.00234355824, 0.00406606169, 0.0025554637, 0.00288167968, 0.00440883404, 0.00324188429, 0.0024516806, 0.00425234484, 0.00226394297, 0.00282630324, 0.00414730702, 0.00407132879, 0.00296001718, 0.00477658212, 0.00292395707, 0.00351181021, 0.00454667863, 0.00295968936, 0.00216334499, 0.00411108881, 0.00227698521, 0.0026138369, 0.00357986707, 0.00258383201, 0.00235328102, 0.00402501179, 0.00260927132, 0.00290342956, 0.0043722745, 0.00325724063, 0.00248497748, 0.00425751135, 0.00230236771, 0.00283175544, 0.00412610359, 0.00406225119, 0.00300006126, 0.0047576041, 0.00294738542, 0.00349081727, 0.00457713939, 0.00296110637, 0.0021657031, 0.00411370397, 0.00229690643, 0.00257860008, 0.0035868953, 0.00261566252, 0.00237194123, 0.00409173686, 0.00260991394, 0.00287794834, 0.00438621221, 0.00326594198, 0.00249466486, 0.00428042887, 0.00232042116, 0.0028402789, 0.00411022827, 0.00409256248, 0.00302284188, 0.00479154615, 0.00295551727, 0.00349900476, 0.00456779171, 0.00298507162, 0.00217330456, 0.00410930626, 0.00228301273, 0.00258756336, 0.00359222316, 0.0026082017, 0.00236878288, 0.00406895531, 0.00260982849, 0.00289728772, 0.00439101271, 0.00327911857, 0.002510224, 0.00426538987, 0.00231766305, 0.00283742929, 0.00412282068, 0.00410607271, 0.00303043588, 0.00479251705, 0.00294413371, 0.00350646465, 0.00458269613, 0.00299856975, 0.00218360359, 0.00413406221, 0.00228780229, 0.00258543645, 0.00360258273, 0.00261114817, 0.00238526938, 0.0041078981, 0.00262177642, 0.00289535546, 0.00442313356, 0.00329879858, 0.00252620666, 0.00429503201, 0.00233916985, 0.00283833244, 0.00413536048, 0.00409001345, 0.00307040638, 0.00482885074, 0.0029668347, 0.00350420084, 0.00460598478, 0.00299479719, 0.00220750947, 0.00417376636, 0.00230921479, 0.00262478436, 0.00364834839, 0.00262889708, 0.00239285291, 0.00416190829, 0.00263693579, 0.00292676943, 0.00445639901, 0.00330977212, 0.00255223154, 0.00433213357, 0.0023335903, 0.00286917668, 0.00416554045, 0.00408743881, 0.00305306865, 0.00486438815, 0.00295473146, 0.00352720567, 0.00461082347, 0.00301604043, 0.00220159045, 0.00419738796, 0.00230273139, 0.0026137575, 0.00364229595, 0.00265629403, 0.00239399937, 0.00414624391, 0.00263024773, 0.00291325268, 0.00452630641, 0.00334368693, 0.0025568956, 0.00435463665, 0.00234609703, 0.0028622332, 0.00420914358, 0.00415091263, 0.00307774614, 0.00489579979, 0.00296825124, 0.0035250308, 0.00462052925, 0.00303070643, 0.00220098603, 0.0041968259, 0.00230240705, 0.00259311451, 0.00362506136, 0.00265591498, 0.00239505782, 0.00414881576, 0.00263863057, 0.00289893569, 0.00443202071, 0.00331917661, 0.00254154159, 0.00433256524, 0.00233146385, 0.00284592435, 0.00415229239, 0.00414289394, 0.00302537601, 0.0048278016, 0.00296183606, 0.00353060453, 0.00459341239, 0.0030163445, 0.00217950344, 0.00416737981, 0.00230421615, 0.00261807675, 0.00360408053, 0.00263933698, 0.002382898, 0.00412316155, 0.00265942374, 0.00292177685, 0.00440432131, 0.00331023033, 0.00253010495, 0.00430553639, 0.00236823992, 0.00286574382, 0.0041339742, 0.00414819736, 0.00303407991, 0.00482767122, 0.00300602592, 0.00353210303, 0.00459696539, 0.00302043394, 0.00217628502, 0.00415502256, 0.00233965297, 0.00261497335, 0.00361483521, 0.00264206342, 0.00238411827, 0.00411378965, 0.00268260785, 0.00292385719, 0.00440562004, 0.00333057763, 0.00254101283, 0.00431493763, 0.00237440038, 0.00286811031, 0.00412317133, 0.00413856423, 0.00303153088, 0.00483420677, 0.00300655607, 0.00354933017, 0.00457830448, 0.00300871092, 0.00218518963, 0.00416100072, 0.00232848129, 0.00262608565, 0.00359521434, 0.00263384753, 0.00238538883, 0.00411791354, 0.00266895117, 0.0029317413, 0.00440318231, 0.00331169181, 0.00253115688, 0.00432746904, 0.00236751582, 0.00286835711, 0.00411609514, 0.00411295798, 0.00301686651, 0.00480961753, 0.0030106483, 0.00353778363, 0.00456483942, 0.00299482723, 0.00217346591, 0.00416227337, 0.00234400295, 0.00262063951, 0.00360091077, 0.00264666113, 0.00238175574, 0.00413690601, 0.00270064059, 0.0029366212, 0.00441312697, 0.00332288723, 0.00253787055, 0.00435481407, 0.00237774802, 0.00288410136, 0.0041310247, 0.00414607394, 0.0030213627, 0.00482763862, 0.00300538843, 0.00356011279, 0.00456720171, 0.00300563173, 0.00216410263, 0.00415408332, 0.00232802844, 0.00263636163, 0.00359392841, 0.00262989243, 0.00237160502, 0.0040938477, 0.0026700634, 0.00295731798, 0.0044138981, 0.00329944468, 0.00251331832, 0.00430534035, 0.00235544704, 0.00288317772, 0.00411541946, 0.00410661101, 0.00300863688, 0.0047958293, 0.00298814569, 0.00357049704, 0.00457047438, 0.00298947701, 0.00217092992, 0.00416169083, 0.00232664333, 0.00263666757, 0.0035872939, 0.00262803934, 0.00237180386, 0.00411574217, 0.0026694159, 0.00294918544, 0.00440087169, 0.00329280901, 0.00252884417, 0.00434481539, 0.00237764954, 0.00290120253, 0.0041251611, 0.00413149921, 0.00304387906, 0.00482504582, 0.00301196938, 0.00356960832, 0.00456810789, 0.0029993623, 0.00218093698, 0.00415989803, 0.00232795393, 0.00263251015, 0.00359893008, 0.00262399274, 0.00238546124, 0.00411045272, 0.00265779765, 0.00295338384, 0.00440935325, 0.0032899864, 0.0025328598, 0.00432860292, 0.00235263072, 0.00289476756, 0.00412679696, 0.00411389722, 0.00304103387, 0.00482121762, 0.00298773544, 0.00358280027, 0.00461459812, 0.00298843975, 0.00223100372, 0.00419151643, 0.00232444936, 0.00268084393, 0.00365572958, 0.00263149617, 0.00242419913, 0.00414770329, 0.00266282796, 0.00298205065, 0.00446277717, 0.00330664404, 0.00256906659, 0.00435891235, 0.00234808214, 0.00292129209, 0.00419266056, 0.0041285865, 0.00309102307, 0.00487461453, 0.00297496212, 0.00361303054, 0.00464748312, 0.00299523189, 0.00222229445, 0.00421126885, 0.00229704194, 0.00265981443, 0.00365200569, 0.00262995856, 0.00242988509, 0.00414945837, 0.00262808707, 0.00295718713, 0.00445614941, 0.00332161621, 0.00257527083, 0.0043675527, 0.0023252957, 0.00290567102, 0.00417076936, 0.00413415628, 0.00307517964, 0.00486084819, 0.00294582802, 0.00358249759, 0.00466015469, 0.00298244762, 0.00222636014, 0.00420251722, 0.00228561228, 0.00264399173, 0.00365896686, 0.00262938091, 0.00241314969, 0.00412628381, 0.00261295354, 0.00295164576, 0.0044765221, 0.00329359132, 0.00256247167, 0.0043750857, 0.00231949589, 0.00288969092, 0.00419331808, 0.00413454184, 0.00307424855, 0.00488095684, 0.00295036891, 0.00358924782, 0.0046723797, 0.00300202705, 0.0022407989, 0.00422779983, 0.0022846458, 0.00264881714, 0.00366738322, 0.00263279304, 0.00241746753, 0.00413103262, 0.00262443, 0.00295294006, 0.0044772164, 0.00331198494, 0.00257873232, 0.00437353877, 0.00231830124, 0.00290695764, 0.00419001235, 0.0041457573, 0.00308774342, 0.00487005338, 0.0029423933, 0.00360175245, 0.0046720691, 0.00300163915, 0.00224226411, 0.00421135081, 0.00227644551, 0.00265669846, 0.00367535069, 0.00263520586, 0.00242424314, 0.00412919465, 0.00261864485, 0.00298296963, 0.00449342001, 0.00332162576, 0.00257569738, 0.00436594989, 0.00232444284, 0.00293672131, 0.00418246211, 0.00416833954, 0.00310679083, 0.00486956118, 0.00294661382, 0.00361763011, 0.00465113483, 0.00301716197, 0.00224528322, 0.00420543784, 0.00228902814, 0.00267636403, 0.00365243317, 0.00264413888, 0.00242105522, 0.00412229961, 0.00262319949, 0.00298800506, 0.00446543284, 0.00332107954, 0.00257671205, 0.00437645242, 0.002319803, 0.00293201464, 0.00418087421, 0.00416648574, 0.00310707162, 0.00489055412, 0.00294455374, 0.00363330008, 0.00466211233, 0.00303074112, 0.00226150895, 0.00422308454, 0.00228577107, 0.00266358559, 0.00364622567, 0.00264318474, 0.00243331911, 0.00413236441, 0.00262039411, 0.00296749221, 0.00447175419, 0.00332599948, 0.00257458771, 0.00438865926, 0.00232863938, 0.00291641266, 0.00418669078, 0.00414581038, 0.00309105823, 0.00489587616, 0.00295921811, 0.00360538391, 0.00467425119, 0.00300371461, 0.00224088621, 0.00424335804, 0.00229346473, 0.00264974567, 0.00366141181, 0.00262558344, 0.00242460961, 0.00413623452, 0.0026283171, 0.00296202046, 0.00447210856, 0.00331779826, 0.00257039862, 0.00439304952, 0.00233130855, 0.00290570268, 0.00418387074, 0.00414364785, 0.00308313966, 0.00488621462, 0.00295285298, 0.00359375961, 0.00464613736, 0.00300818752, 0.00223082979, 0.00421889592, 0.00228970521, 0.00264285388, 0.00364642008, 0.00262778183, 0.002413037, 0.00412301859, 0.00261945208, 0.00293975882, 0.00446944917, 0.00330506009, 0.00256250845, 0.00437666057, 0.00233247131, 0.00288102892, 0.00417430978, 0.0041221478, 0.00307018706, 0.00488570938, 0.00295984093, 0.00356092141, 0.0046487865, 0.00299027353, 0.0022303795, 0.00423681876, 0.00229253527, 0.00261788513, 0.00362476869, 0.00262291287, 0.00241167401, 0.00414205203, 0.00263674534, 0.00293637253, 0.004442106, 0.00330967805, 0.00256537669, 0.00439717667, 0.00233237934, 0.00289797923, 0.00416810391, 0.00413373066, 0.00308596669, 0.00489863707, 0.00296171615, 0.00359994592, 0.00464546913, 0.00299753062, 0.00224300683, 0.00425587595, 0.00228688587, 0.00264503574, 0.00364347105, 0.00261679478, 0.00241642562, 0.0041457098, 0.00262544095, 0.00296527799, 0.00448967144, 0.00330843288, 0.00261349138, 0.00441061379, 0.00234735874, 0.00293268636, 0.00421148678, 0.0041268128, 0.00311563467, 0.00491367374, 0.00298159709, 0.00362331886, 0.00467731338, 0.00299520744, 0.00225475873, 0.00423634192, 0.00231176964, 0.00266537326, 0.00367757422, 0.00263681542, 0.00243150955, 0.00415366516, 0.00264574401, 0.00298210699, 0.00449472107, 0.00333107612, 0.00260159839, 0.00440537976, 0.00235482538, 0.00293559092, 0.00423031393, 0.00414229184, 0.00312893, 0.0049017733, 0.00299613434, 0.00361361913, 0.00468034297, 0.00297593931, 0.00225621858, 0.00423495658, 0.00232633878, 0.00266774837, 0.00366136455, 0.00260066194, 0.00242467225, 0.00412956905, 0.00267756963, 0.00298100151, 0.00451067695, 0.00331711373, 0.00259727892, 0.00436191401, 0.00237334333, 0.00292988773, 0.00424810546, 0.00411148928, 0.00310230139, 0.00488605723, 0.00299539091, 0.00362027134, 0.00469719712, 0.00300394744, 0.0022494297, 0.00423588185, 0.0023321053, 0.00266621611, 0.00369142857, 0.00262462231, 0.0024479772, 0.00415788591, 0.00267023616, 0.00299475482, 0.00454037962, 0.00334184291, 0.00264102197, 0.0043931664, 0.00238030567, 0.00294729322, 0.00423504086, 0.00409445958, 0.00311169657, 0.00486958912, 0.00299875368, 0.00362300058, 0.00470193429, 0.00298083434, 0.00224346574, 0.00419769529, 0.00233424408, 0.00267248251, 0.0036985802, 0.00261283782, 0.00244723237, 0.00413599657, 0.00267465389, 0.0030156204, 0.00453634234, 0.00332263764, 0.00260367547, 0.00434941938, 0.00238307053, 0.00294243218, 0.0042578443, 0.00410739705, 0.00312838005, 0.00484210439, 0.00301979645, 0.00363186258, 0.00472609606, 0.00297500123, 0.00223226519, 0.00417052582, 0.00234878389, 0.00265053986, 0.00371126737, 0.00259293662, 0.00243123667, 0.00409875764, 0.00268046674, 0.00296193897, 0.00452025095, 0.0033001753, 0.00260905758, 0.00434517628, 0.00238404656, 0.00291639729, 0.00424723234, 0.00408727955, 0.00307614473, 0.00484768674, 0.0030045961, 0.00361552392, 0.00472136401, 0.00296077435, 0.00222574058, 0.00417170813, 0.00233843643, 0.00264982134, 0.0037048636, 0.00259007863, 0.002435253, 0.00408839947, 0.00266363844, 0.00297271134, 0.00451975362, 0.00328971795, 0.00260037417, 0.00433417177, 0.00237654871, 0.00292417943, 0.00423909817, 0.00405417243, 0.00307190418, 0.00485392008, 0.00300622615, 0.0036038172, 0.00472157449, 0.00294309855, 0.00222433684, 0.00415468309, 0.00234143669, 0.00264674332, 0.00368708582, 0.0025839475, 0.00243217126, 0.00407896703, 0.00267390348, 0.0029809617, 0.00450646924, 0.00327669154, 0.00261235074, 0.00433183135, 0.0023832072, 0.00292720669, 0.00424505491, 0.00406038016, 0.00309998891, 0.00484310137, 0.00301162992, 0.00363084069, 0.00472116005, 0.00295017264, 0.00223740167, 0.00416409457, 0.00234073028, 0.0026678578, 0.00369947613, 0.00258648559, 0.00245603221, 0.00408695312, 0.00267054886, 0.00299462653, 0.00450825598, 0.0032798918, 0.00261244015, 0.00431776186, 0.00237940671, 0.0029306598, 0.00424419343, 0.004061908, 0.00308544724, 0.00481418241, 0.00299361581, 0.00361700426, 0.00471585523, 0.00294304779, 0.00224179472, 0.00414450001, 0.00232960563, 0.00265359203, 0.00370023213, 0.00256798649, 0.00245344453, 0.00405464228, 0.00266783219, 0.00298065855, 0.00451513845, 0.00328022707, 0.00261767372, 0.00431158347, 0.00237460132, 0.00293332525, 0.00425517652, 0.00404427852, 0.00309521332, 0.00483704265, 0.00299266656, 0.00362954009, 0.00474347966, 0.00293866568, 0.00222793384, 0.00415238505, 0.00232411642, 0.00266006892, 0.00371562992, 0.0025717977, 0.00244488427, 0.00407441193, 0.00266798446, 0.00297530415, 0.00454397826, 0.00329839718, 0.00261173723, 0.00433044089, 0.0023757366, 0.00292065577, 0.00426689489, 0.00406970875, 0.00311197853, 0.00484203966, 0.00301015447, 0.00361617282, 0.00475077378, 0.00297720172, 0.00226196414, 0.00415283209, 0.00234457082, 0.00266019278, 0.00374221592, 0.00260859099, 0.00249254168, 0.00409026025, 0.00267825858, 0.00297511439, 0.00457204739, 0.00331253908, 0.00266535953, 0.00434222911, 0.002385956, 0.00292820018, 0.00428788643, 0.00409285631, 0.0031273833, 0.004848185, 0.0030027437, 0.0036323315, 0.00476534292, 0.00297166687, 0.00225689379, 0.00415950362, 0.00234022271, 0.00266102515, 0.00374728395, 0.00259626354, 0.00246653822, 0.00409633107, 0.00268208236, 0.00298785884, 0.00458478834, 0.00329801789, 0.00264644367, 0.00434383145, 0.0023851241, 0.00294006011, 0.00429512188, 0.00409717904, 0.00315729273, 0.00486706616, 0.00300605572, 0.00364043401, 0.00478158239, 0.00297441869, 0.00230725808, 0.00418437086, 0.00235128892, 0.00268492685, 0.00375505537, 0.00260690111, 0.00250822119, 0.00411248114, 0.00270264596, 0.00300720823, 0.00458183233, 0.00330828642, 0.00269092084, 0.00434517814, 0.00240420084, 0.00295188185, 0.00429024454, 0.00410217885, 0.00321056251, 0.00487879897, 0.00303483708, 0.0036736296, 0.00477306405, 0.00298004644, 0.0023308252, 0.00419561425, 0.00237166835, 0.00269628642, 0.00374877965, 0.00260829111, 0.00252155494, 0.00410952931, 0.00272380235, 0.00301750191, 0.00456884736, 0.00330527523, 0.00270430953, 0.00436984608, 0.00242672698, 0.00295793777, 0.0042952993, 0.00411299244, 0.00321258674, 0.00490947114, 0.00304219965, 0.00365394284, 0.00477869576, 0.00298806326, 0.00228168047, 0.00418717973, 0.00238140905, 0.00267982599, 0.00369077828, 0.00258720154, 0.00246159942, 0.00407961803, 0.00273879734, 0.00300370622, 0.00453175837, 0.00330780214, 0.0026311106, 0.0043078959, 0.00244166749, 0.00296137785, 0.00424230797, 0.0040868721, 0.00309622707, 0.00483663427, 0.00308077782, 0.00363534573, 0.00469435984, 0.00296336436, 0.0022107563, 0.00413906574, 0.00239911349, 0.00267306459, 0.00370024284, 0.00259744679, 0.00244830339, 0.00409911945, 0.00275326171, 0.00299644354, 0.00453594606, 0.00329492707, 0.00261479453, 0.00432550721, 0.0024457078, 0.00295034237, 0.00424178643, 0.00407837238, 0.00309778936, 0.00487454096, 0.00308157038, 0.00365399383, 0.00468233088, 0.00295807142, 0.00222006231, 0.00415776949, 0.00239908299, 0.00267885486, 0.00370601681, 0.00258642971, 0.00245414022, 0.00409430778, 0.00274748355, 0.00300958077, 0.00453523593, 0.00328822341, 0.00262449472, 0.00430923002, 0.00243588537, 0.00295031583, 0.00424460322, 0.0040586181, 0.00310045318, 0.00485943211, 0.00306069478, 0.00364323729, 0.00465746829, 0.00295091327, 0.00221460499, 0.00414651167, 0.00238325493, 0.00267089158, 0.00367274787, 0.002590277, 0.00245356932, 0.00408728328, 0.00273947581, 0.00299708475, 0.00452502212, 0.00330479932, 0.00262602535, 0.00431539258, 0.00243645813, 0.00294764619, 0.00423020497, 0.00407605711, 0.0030964436, 0.00483725825, 0.00306764338, 0.00363472081, 0.00467558531, 0.00295800134, 0.00222710287, 0.00414727954, 0.0023902934, 0.00267181522, 0.0036985327, 0.0025873899, 0.00243727188, 0.00407676725, 0.00274560554, 0.00300263241, 0.00453855237, 0.00329537014, 0.0026177133, 0.00431856094, 0.0024450121, 0.00295288791, 0.00423748046, 0.00407810928, 0.00310257031, 0.00485832291, 0.0030709987, 0.00364785502, 0.00464380672, 0.00295305252, 0.00222113915, 0.00415085303, 0.00238766242, 0.00267349673, 0.00368319871, 0.00258708326, 0.00245795585, 0.0040943725, 0.00274254452, 0.00300408294, 0.00452457089, 0.0032915913, 0.00262468331, 0.00432617497, 0.00243719295, 0.00295928679, 0.00422566431, 0.00406678766, 0.00310896011, 0.00485646073, 0.00307739829, 0.00364653277, 0.00465938728, 0.00295473146, 0.0022234905, 0.00415515294, 0.00238749082, 0.0026778623, 0.00368623412, 0.00258571655, 0.00247058482, 0.00408557151, 0.00273961131, 0.00300358608, 0.00452126656, 0.00329310913, 0.00264233747, 0.00431251246, 0.00243536662, 0.00295875757, 0.00423511257, 0.00407597143, 0.00315165473, 0.00483192923, 0.00307277148, 0.00365728443, 0.00466858456, 0.00295419386, 0.00223852275, 0.00412662886, 0.00239032041, 0.00268106582, 0.00369359669, 0.0025843163, 0.00246843975, 0.00407067128, 0.00274473359, 0.00300689763, 0.00453878893, 0.00328004616, 0.00262070308, 0.00430468237, 0.00243800459, 0.00295358291, 0.00423360523, 0.00405310187, 0.00309495907, 0.00483097788, 0.0030686846, 0.00363461673, 0.00466614356, 0.0029447386, 0.00221004337, 0.00413087942, 0.00238107354, 0.0026654352, 0.00369306351, 0.00258011115, 0.00245938241, 0.00407656375, 0.00273804064, 0.00299216178, 0.00453223428, 0.00328905159, 0.00260237837, 0.00430660555, 0.00243269419, 0.00293183629, 0.00423608487, 0.00406224374, 0.00308670313, 0.00484549208, 0.00306717493, 0.00361885782, 0.00467625307, 0.00295038009, 0.00219502812, 0.00413770555, 0.00238806126, 0.00265968149, 0.00368904765, 0.00259084115, 0.00245463615, 0.00409529172, 0.00274151005, 0.00298771262, 0.00451990589, 0.00329657318, 0.00259647961, 0.00431483937, 0.00243547303, 0.00293244002, 0.00422120653, 0.00407253113, 0.00307753705, 0.00485227536, 0.00307550281, 0.00362053583, 0.0046641971, 0.002943767, 0.00221124012, 0.00414104713, 0.00238579023, 0.00265555386, 0.00368934241, 0.00258131651, 0.00245448574, 0.00408731401, 0.00273970282, 0.00297542592, 0.00451840227, 0.00327401864, 0.00259829452, 0.00429674704, 0.00242358586, 0.00291813491, 0.00421059318, 0.00406667916, 0.00307984091, 0.00482100947, 0.00306326663, 0.00361135509, 0.00465356605, 0.00294243777, 0.00220167846, 0.00411370769, 0.00238122069, 0.00265591242, 0.0036728913, 0.00258988771, 0.00244994368, 0.00408397755, 0.00273142639, 0.00298477942, 0.00450465968, 0.00328695797, 0.0026000673, 0.00431099022, 0.00242826063, 0.00292918319, 0.00420645671, 0.00408058846, 0.00309796911, 0.00486379256, 0.00307186181, 0.00364350365, 0.00466994103, 0.00297533814, 0.00220415927, 0.00413563708, 0.00238546566, 0.00265907217, 0.00367243937, 0.00259980489, 0.00243449421, 0.0041013062, 0.00274299039, 0.00300852535, 0.00453831535, 0.00332772336, 0.00262489542, 0.00432359986, 0.00243325206, 0.00297049852, 0.00423093652, 0.00411201455, 0.00308674853, 0.00483933836, 0.00307871797, 0.00364705035, 0.00466565881, 0.00298350304, 0.00220377813, 0.00413685897, 0.00240613008, 0.00269567734, 0.00370240957, 0.00260756677, 0.0024449483, 0.00409680512, 0.0027721161, 0.00303334161, 0.00454374682, 0.00332677271, 0.00261636404, 0.00432594074, 0.00245289388, 0.00297658611, 0.00426073046, 0.00410865527, 0.00307367486, 0.00483931508, 0.00307948072, 0.00366397668, 0.00469121337, 0.00298538432, 0.00218794029, 0.00413418794, 0.0023947591, 0.00269766012, 0.00370575418, 0.00260155788, 0.00241834717, 0.00408341875, 0.00275000627, 0.00301662832, 0.00454692496, 0.00332469889, 0.00259316619, 0.00428131362, 0.00244090799, 0.00296509173, 0.00425490225, 0.00410250993, 0.00306083588, 0.00477578444, 0.00307191839, 0.00364629901, 0.00470042415, 0.00298797386, 0.00218465109, 0.00408711098, 0.00239909906, 0.00268715341, 0.00371400802, 0.00259475899, 0.00241124816, 0.00402535219, 0.00275365449, 0.00300696073, 0.00456241751, 0.00331755565, 0.00262034149, 0.00423026178, 0.0024490396, 0.00294748112, 0.00426796265, 0.00411090301, 0.00309138908, 0.00477036368, 0.0030915197, 0.00364421168, 0.00474678725, 0.00298785185, 0.00221177121, 0.00408983463, 0.00241230382, 0.00268507632, 0.00374285597, 0.00261469232, 0.00244085211, 0.00405976549, 0.00277208164, 0.00301696081, 0.00458873156, 0.00333295763, 0.002622945, 0.00426565902, 0.0024671487, 0.00295599387, 0.00429866929, 0.00411812682, 0.00309934211, 0.00480373343, 0.00310694287, 0.00365473097, 0.00473772688, 0.00299307215, 0.00221221568, 0.00411821064, 0.00242531602, 0.00269958517, 0.00374872936, 0.00261048041, 0.00244146725, 0.00406972365, 0.00276600686, 0.00300846482, 0.00457366882, 0.00332799065, 0.00263078674, 0.00425842265, 0.00245985272, 0.00295400433, 0.00428448012, 0.00410430273, 0.00309246592, 0.00478425017, 0.00308670592, 0.00364072504, 0.0047262311, 0.00298746815, 0.00220736768, 0.00408589561, 0.00240988284, 0.00267714425, 0.00372664491, 0.00260171993, 0.00243785372, 0.00406213989, 0.00276641571, 0.00299911434, 0.00455943635, 0.00332372915, 0.00262254104, 0.00426265458, 0.00245460495, 0.00294628856, 0.00426699407, 0.00410645315, 0.00309231179, 0.00479194848, 0.00310006691, 0.00363871898, 0.004708366, 0.0029863636, 0.0021979732, 0.00408943277, 0.00241863588, 0.00267164619, 0.00371360034, 0.00260162842, 0.00243819132, 0.00405650493, 0.00277043181, 0.00299975043, 0.0045471536, 0.00331429928, 0.00261506438, 0.00424188748, 0.00245982734, 0.00294837775, 0.00425849156, 0.00409313384, 0.00308813271, 0.00478119962, 0.00309897028, 0.00364158279, 0.00470864726, 0.00296981516, 0.00220054109, 0.00408314774, 0.00240824372, 0.00268082484, 0.003719236, 0.00260133622, 0.002429849, 0.00405951682, 0.00276419986, 0.00300193019, 0.00454842485, 0.00332476222, 0.00261941203, 0.00424443791, 0.00245759799, 0.0029502539, 0.00425743591, 0.0040975255, 0.00306443521, 0.00477774767, 0.00311004953, 0.00363739673, 0.00471607642, 0.00298702531, 0.00218887324, 0.00410204055, 0.00241465378, 0.00267472793, 0.00373181072, 0.00259871618, 0.00242011342, 0.00405197963, 0.00277196453, 0.00300115673, 0.00455577811, 0.00331432326, 0.0026009006, 0.00424927287, 0.002457486, 0.00295132282, 0.00426436728, 0.0040976326, 0.00307405414, 0.0047928351, 0.00309760682, 0.00363870361, 0.00470072078, 0.00297983969, 0.00220904755, 0.00408959016, 0.00240876386, 0.00267151394, 0.00370798376, 0.00260267034, 0.00243047578, 0.00405244762, 0.00277343835, 0.00299913436, 0.00453813048, 0.00331987999, 0.00261420384, 0.00425501913, 0.00245266524, 0.00295156706, 0.00425337255, 0.00409788359, 0.00306503987, 0.00478663482, 0.00308962725, 0.00361902243, 0.00470291683, 0.00298681529, 0.00219788565, 0.00408766, 0.00240453496, 0.00266280654, 0.00372767914, 0.00259915367, 0.00242121797, 0.00404764712, 0.00275977352, 0.00299443258, 0.0045539476, 0.00331342104, 0.00262030703, 0.00425590202, 0.00244788663, 0.00293949293, 0.00427123671, 0.00410193717, 0.00308914855, 0.00480446499, 0.00308190449, 0.00362327904, 0.00471862499, 0.00297313929, 0.00221309438, 0.00410519121, 0.00240274682, 0.00266139349, 0.00372041273, 0.00259508588, 0.00243061921, 0.0040665362, 0.00276671839, 0.00298606395, 0.0045539476, 0.00330484193, 0.00260461331, 0.00425269827, 0.00244768872, 0.00293744775, 0.00425735116, 0.00407904619, 0.00305144629, 0.0047863028, 0.00308633479, 0.00362493563, 0.00469393469, 0.00298035238, 0.00217295624, 0.00409463141, 0.00239999499, 0.00266260514, 0.00371952774, 0.00259560463, 0.00241032871, 0.00403361954, 0.00275677023, 0.00298947399, 0.00456315139, 0.00331280683, 0.00258789817, 0.00423244387, 0.0024476687, 0.00293238275, 0.00426518545, 0.00410916237, 0.00305101136, 0.00476025091, 0.00308764819, 0.00365265482, 0.00472359918, 0.00297661428, 0.00217598281, 0.00407502707, 0.00240219571, 0.00265853596, 0.00372749148, 0.00259234966, 0.00241645984, 0.00403565215, 0.00276119122, 0.00297353812, 0.00455235224, 0.00331027899, 0.00258704391, 0.00423049042, 0.00244896044, 0.00292371656, 0.00426167902, 0.00411835173, 0.00304482994, 0.00475796452, 0.00308450731, 0.00361487782, 0.00472239731, 0.00299306237, 0.00217719213, 0.00407055346, 0.00239440054, 0.00265333452, 0.0037217224, 0.00259549846, 0.00241134339, 0.00402192771, 0.00275208103, 0.00297199027, 0.00456205523, 0.00331750792, 0.00258200429, 0.00423498033, 0.00244406541, 0.00292608747, 0.00426664716, 0.00410150038, 0.00303316861, 0.00475915521, 0.00308567612, 0.00363221928, 0.00471277675, 0.00298858644, 0.00217055995, 0.00406435458, 0.00239237864, 0.00266296975, 0.00371392677, 0.00259735784, 0.00240727025, 0.0040182774, 0.00274608331, 0.00298269186, 0.00455538929, 0.00331784226, 0.00257791462, 0.00420343131, 0.00243797107, 0.00292732916, 0.0042619342, 0.00411021616, 0.00304439291, 0.00473258086, 0.00308395014, 0.00362482504, 0.00472146086, 0.00298823253, 0.00217259536, 0.00405126996, 0.00239028316, 0.00266746944, 0.00373198814, 0.00259652198, 0.00241040997, 0.00400417997, 0.0027525404, 0.00299417228, 0.00458569406, 0.00333239953, 0.00257908436, 0.00422767084, 0.00243846164, 0.00295568723, 0.00427894155, 0.00412593083, 0.00303830998, 0.00476049026, 0.00308545912, 0.00364779914, 0.00473075779, 0.00300762104, 0.00216883188, 0.00406347075, 0.00239954633, 0.00268454896, 0.00374833052, 0.00261495262, 0.00241709035, 0.00402833521, 0.00275355508, 0.00300505734, 0.00458599487, 0.00333989295, 0.00257775886, 0.00422907062, 0.00244050613, 0.00296155433, 0.00430007372, 0.00412448961, 0.00304099335, 0.00475144386, 0.00308280136, 0.00364748598, 0.00473540509, 0.00299204118, 0.002164562, 0.00406968175, 0.00238874066, 0.00268575689, 0.00375266583, 0.00261726533, 0.00241389126, 0.00402995059, 0.00274678599, 0.00300853327, 0.00459990324, 0.00334442616, 0.00258089928, 0.00423479732, 0.00244324957, 0.00296258205, 0.00429660873, 0.00412253849, 0.00305661489, 0.00475375401, 0.0030823776, 0.00366369146, 0.00474496838, 0.00300310343, 0.00218313118, 0.00407937961, 0.00239580404, 0.00268951873, 0.00375651615, 0.00260686246, 0.00243265252, 0.00404566713, 0.00275094272, 0.00300912838, 0.00459542079, 0.00333775999, 0.00258622458, 0.00424008677, 0.00243992568, 0.00295377686, 0.004299541, 0.00413202913, 0.00305613549, 0.00477599725, 0.00308380509, 0.00366135943, 0.00475208182, 0.00299563445, 0.00217935606, 0.00407273835, 0.00239718938, 0.00268905307, 0.00375619158, 0.00261371257, 0.00242839451, 0.00403764751, 0.00275803148, 0.0030070364, 0.00459058536, 0.00334282406, 0.00258058356, 0.00423774822, 0.00244680955, 0.00295757782, 0.00429543387, 0.00412967103, 0.00304772495, 0.00478007644, 0.00308448519, 0.00366147771, 0.00474749738, 0.00300585153, 0.00217923895, 0.00407498237, 0.00239672419, 0.00269081583, 0.00375967985, 0.00261263875, 0.00242382777, 0.00403314456, 0.00275790435, 0.003010744, 0.00459123449, 0.00334879989, 0.00257834839, 0.00424704282, 0.00244061765, 0.00295978063, 0.00429882016, 0.00413942104, 0.00304696406, 0.00477837818, 0.00308479485, 0.00366153358, 0.00473504514, 0.00301870285, 0.00217626314, 0.00408444693, 0.00240317313, 0.00269397697, 0.00374828605, 0.00261451327, 0.00241791573, 0.00403501047, 0.00275422307, 0.00301642204, 0.00459279073, 0.00334676611, 0.00258117542, 0.00424291426, 0.00244277203, 0.00295458315, 0.0042900471, 0.00413078163, 0.00304513122, 0.0047753267, 0.00309145241, 0.00366306445, 0.00475032348, 0.00301359547, 0.00217829156, 0.00407944154, 0.00239964691, 0.00268645445, 0.00375109911, 0.00261211349, 0.00242126058, 0.0040353802, 0.00275482796, 0.00300094229, 0.00458956556, 0.00333877676, 0.00258629583, 0.0042359978, 0.00244706823, 0.00294795749, 0.00429401081, 0.00413039885, 0.00305014942, 0.00477292715, 0.00310262293, 0.00365257007, 0.00474089803, 0.00300737098, 0.00218208507, 0.00407505408, 0.00240663835, 0.00269033737, 0.00374886137, 0.00260828855, 0.0024314262, 0.00403582305, 0.00276502012, 0.00301244366, 0.00458611408, 0.00334213814, 0.00258753891, 0.00424044114, 0.00244887173, 0.00295759039, 0.00428739982, 0.00414574798, 0.00305857696, 0.00478568953, 0.00309150061, 0.0036625322, 0.00475829514, 0.00301177334, 0.00219082483, 0.00408737268, 0.00240834826, 0.00269284751, 0.00376056251, 0.00261271233, 0.00243100058, 0.00404523266, 0.00276775099, 0.00302117784, 0.00460735895, 0.00334025151, 0.00258155214, 0.00425732229, 0.00244525634, 0.00296315271, 0.00431579258, 0.00412701117, 0.00305289449, 0.00477961404, 0.00309708249, 0.00367184449, 0.00476087676, 0.00300828065, 0.0021832888, 0.00408427231, 0.00241004536, 0.00269581866, 0.00376708643, 0.00260975049, 0.00243001548, 0.00404909486, 0.00276947813, 0.00300991558, 0.00461742003, 0.00333563844, 0.00258841738, 0.00425221212, 0.0024459057, 0.00295163598, 0.00431753416, 0.00412907917, 0.00305751874, 0.00478350045, 0.00309552229, 0.00368444459, 0.00476715527, 0.00300750392, 0.00218566996, 0.0040935073, 0.00240739505, 0.002702164, 0.00376848807, 0.00260169269, 0.00243036472, 0.00403465796, 0.00276457844, 0.00303021097, 0.00461671688, 0.00332901045, 0.00258230884, 0.00425297674, 0.00244421558, 0.00297195325, 0.00431057066, 0.00412428612, 0.00305192359, 0.00478117447, 0.00309275463, 0.00368582807, 0.00474495022, 0.00300036347, 0.00217619492, 0.00407728786, 0.00240248488, 0.00271417224, 0.00374978408, 0.00259866053, 0.00242174906, 0.00403870642, 0.00275341468, 0.0030373598, 0.00460419105, 0.00332596991, 0.00256945728, 0.00424248166, 0.00243301713, 0.0029860225, 0.00429394888, 0.00411988329, 0.00303535792, 0.00477476884, 0.00308531523, 0.00369699555, 0.00473063393, 0.00300622196, 0.00216987729, 0.00407395838, 0.00240196032, 0.00271593849, 0.00373731623, 0.0026007304, 0.00241697277, 0.00403145934, 0.0027594117, 0.00303355488, 0.00458737463, 0.0033340503, 0.00257195882, 0.00423982507, 0.00244448544, 0.00298376638, 0.00429378031, 0.00412192848, 0.00304018985, 0.00477220956, 0.00309928297, 0.0036897352, 0.00473004347, 0.00300578051, 0.00217463705, 0.00407596724, 0.00240423181, 0.00271328795, 0.00373682077, 0.00260217255, 0.0024206154, 0.00403222907, 0.00276654726, 0.0030405065, 0.00456921617, 0.00333791436, 0.00256294478, 0.00423238333, 0.0024423725, 0.00297853677, 0.00426880782, 0.00412990665, 0.00302898977, 0.00475684321, 0.00309592555, 0.00368773029, 0.0047295182, 0.00301152398, 0.0021630195, 0.00406421209, 0.00240268046, 0.00271325582, 0.00372828823, 0.00260294112, 0.00240308512, 0.00401377771, 0.00276016747, 0.00303518237, 0.0045590126, 0.00332817086, 0.00254353206, 0.00420104247, 0.00243603392, 0.00297710695, 0.00426896848, 0.00411236798, 0.00301217195, 0.00476237666, 0.00309076696, 0.0036827263, 0.00471045775, 0.00300361891, 0.0021553454, 0.0040773307, 0.00241029775, 0.00271103997, 0.00373171479, 0.0025994922, 0.00239947205, 0.00402713427, 0.00276823156, 0.00303082727, 0.00457232492, 0.00333034131, 0.00254044146, 0.00423321314, 0.00243994431, 0.0029881075, 0.00427702442, 0.00411468465, 0.00300965947, 0.00474919658, 0.00309366314, 0.0036892232, 0.00471973279, 0.00301479339, 0.00215496705, 0.00404831581, 0.00240466325, 0.00271342462, 0.00372938998, 0.00260711298, 0.00239657261, 0.00401667133, 0.0027615719, 0.00303659355, 0.00457251584, 0.00334569276, 0.00253658043, 0.00420631049, 0.0024369054, 0.00298121385, 0.00428742636, 0.00413405243, 0.00300590321, 0.00475478685, 0.00308717135, 0.00370842265, 0.00472374912, 0.00302003766, 0.00214929902, 0.00407181541, 0.00239117444, 0.00270587509, 0.00374801015, 0.00261989655, 0.00239243661, 0.00402154215, 0.0027494675, 0.00304351281, 0.00460006855, 0.00336008659, 0.00253080786, 0.00420331536, 0.00243214355, 0.0029904237, 0.00429865345, 0.00412660558, 0.00300240982, 0.00474184984, 0.00308550033, 0.00369824306, 0.00473392336, 0.00302961189, 0.00214050175, 0.00405241689, 0.00240518129, 0.00272004842, 0.00375526398, 0.00262436736, 0.00239449274, 0.00402290188, 0.00276605505, 0.00306195533, 0.00459543848, 0.00336027145, 0.00253738998, 0.00421809079, 0.0024424619, 0.00300671766, 0.00430148887, 0.00414852286, 0.00300122518, 0.00474014366, 0.0030986052, 0.00372160063, 0.00473741861, 0.0030328068, 0.00214423751, 0.00405982509, 0.00240823929, 0.00273789745, 0.00374885066, 0.0026201196, 0.00239536981, 0.00402060617, 0.00276739593, 0.00306652742, 0.00459103193, 0.00335755968, 0.00254283519, 0.00421591243, 0.00244235736, 0.00300849951, 0.00429626415, 0.00412308751, 0.00301112072, 0.00472738361, 0.00309173577, 0.00368986488, 0.00472713541, 0.00301647629, 0.0021514222, 0.00405737385, 0.00240460364, 0.00272281049, 0.00374206644, 0.00262780557, 0.00240010116, 0.00402414426, 0.00277507049, 0.00307115354, 0.00459180307, 0.00335757551, 0.00254928716, 0.00421065418, 0.00244999258, 0.00301028765, 0.00429146877, 0.00413662707, 0.00301636592, 0.00473508099, 0.00311365677, 0.00372941094, 0.00473731989, 0.0030396292, 0.00216645072, 0.00406010868, 0.00241170498, 0.00273536495, 0.00375061249, 0.00262842444, 0.00241274014, 0.00402526045, 0.00277241669, 0.00307030836, 0.0046010036, 0.00336173479, 0.00256015104, 0.00421924843, 0.00245052623, 0.00302958279, 0.00430314383, 0.00414857548, 0.0030368648, 0.00475150067, 0.00311752083, 0.0037430746, 0.00474445242, 0.00304694381, 0.00216367422, 0.00406424515, 0.0024205579, 0.00275618839, 0.00377872004, 0.00263626385, 0.00242237677, 0.00403479626, 0.00277586887, 0.00308856275, 0.00462700054, 0.00337028457, 0.00256686052, 0.00422446476, 0.00244441442, 0.00302815484, 0.00432266854, 0.00415936485, 0.0030365386, 0.00475198496, 0.00310043828, 0.00375425047, 0.00476026908, 0.00304830866, 0.00217381353, 0.00407552067, 0.00241157273, 0.00275967666, 0.00378281856, 0.00264914939, 0.00242730789, 0.00403949525, 0.00277034496, 0.00309315743, 0.00463198172, 0.00338476105, 0.00257569388, 0.00423284527, 0.002448668, 0.0030471033, 0.00433957018, 0.00417653238, 0.00303856307, 0.00475712307, 0.00310769468, 0.00375680183, 0.00477271713, 0.00305923983, 0.00217533018, 0.0040772995, 0.00242180633, 0.00276357541, 0.00380036188, 0.00265252846, 0.00242892699, 0.00405213609, 0.00278321374, 0.00309861684, 0.00465725735, 0.00338712009, 0.00258020475, 0.00424947916, 0.00246041943, 0.00306562544, 0.00436114613, 0.00417708745, 0.00304353051, 0.00476125674, 0.00311354455, 0.00376446918, 0.00478590094, 0.0030576787, 0.00217540376, 0.00406725891, 0.00241664634, 0.00276609068, 0.00378973596, 0.0026506104, 0.00243376126, 0.0040227836, 0.00278253085, 0.00310913101, 0.0046514133, 0.00338643929, 0.00257921685, 0.00421291078, 0.00245136931, 0.00309141702, 0.00434243307, 0.00417189999, 0.00304375193, 0.00474223495, 0.00311796833, 0.00379850948, 0.00477941893, 0.00305766123, 0.00217540911, 0.0040745954, 0.00242817937, 0.00279238145, 0.00379779865, 0.00264516263, 0.00242510322, 0.00403620861, 0.00278274273, 0.00310228555, 0.00464575598, 0.00337847276, 0.00257445802, 0.00421596412, 0.00244653644, 0.00305417459, 0.00433839858, 0.00416789018, 0.00304414681, 0.00475964323, 0.00312150549, 0.00378192728, 0.00478584133, 0.00305720465, 0.0021800159, 0.00407770602, 0.00242763315, 0.00278469617, 0.0038040583, 0.00263359328, 0.00243547768, 0.00403438183, 0.00278580887, 0.00311424001, 0.00465350831, 0.00338125485, 0.0025967157, 0.00422353623, 0.00246002618, 0.00307903532, 0.00434997724, 0.0041632303, 0.00305616716, 0.00474925945, 0.0031321398, 0.00379564171, 0.00477972906, 0.00305112987, 0.00217760052, 0.00406432431, 0.00243658316, 0.00278953346, 0.00380365201, 0.00263469829, 0.0024428172, 0.00403376482, 0.00279270299, 0.00311668543, 0.00465429015, 0.00337678101, 0.00258598104, 0.0042170817, 0.00245906413, 0.00307674892, 0.0043433141, 0.0041598035, 0.00304608932, 0.00474081933, 0.00312998192, 0.00380166527, 0.00477976631, 0.00304454495, 0.0021833668, 0.004065671, 0.00243871659, 0.00279423455, 0.00380325597, 0.00262844935, 0.00244138273, 0.00403375737, 0.00278548012, 0.00312217162, 0.00466880808, 0.00337450765, 0.00259927358, 0.00422794046, 0.00245543639, 0.0030768963, 0.0043520825, 0.00416780775, 0.00306180958, 0.00476153614, 0.00312053808, 0.00378606678, 0.00477624638, 0.00305146375, 0.00218205503, 0.00407727994, 0.0024288944, 0.00278403959, 0.00379646057, 0.00263489503, 0.00242856075, 0.00402908586, 0.00278078462, 0.0031031617, 0.00465593813, 0.00337827206, 0.0025796718, 0.0042235381, 0.00245594303, 0.00306252018, 0.00435908604, 0.00415582908, 0.00304913498, 0.00475396775, 0.00311751477, 0.00377866998, 0.00479537388, 0.00305834715, 0.00219642231, 0.00407456234, 0.00242675119, 0.00277246791, 0.00380386692, 0.00264705438, 0.00244536693, 0.00404496025, 0.00278835604, 0.00313176611, 0.00465905806, 0.00339769549, 0.00262727356, 0.00426098704, 0.0024662076, 0.00307668885, 0.00436302833, 0.00417085644, 0.00309625221, 0.00477609923, 0.00311428751, 0.00377800944, 0.00481402269, 0.00306020002, 0.00219076313, 0.00409127073, 0.00242669811, 0.00278937072, 0.0038098183, 0.0026439249, 0.00244694133, 0.00405849097, 0.00278007891, 0.00310968398, 0.0046813935, 0.00339331641, 0.00258265389, 0.00422462123, 0.00245115021, 0.00304703391, 0.00437558023, 0.00417223899, 0.00304639945, 0.00474214274, 0.00311398832, 0.00375183718, 0.0047920621, 0.00305546983, 0.0021786408, 0.00406325096, 0.00242310157, 0.00275539281, 0.00381188537, 0.00263907085, 0.00244235736, 0.00405392796, 0.00277747726, 0.00309382216, 0.00465816027, 0.0033810907, 0.00258209161, 0.00421639299, 0.00245437142, 0.00305068796, 0.00435219659, 0.00416499004, 0.00305172335, 0.00476899231, 0.00311673386, 0.00376197393, 0.00478023104, 0.00305377413, 0.00218418567, 0.00407005614, 0.00242079608, 0.00276205153, 0.0038140628, 0.00264085131, 0.00243232027, 0.00404437631, 0.00276839104, 0.00309190806, 0.00466208812, 0.00340232486, 0.00257808017, 0.00422443263, 0.00244396087, 0.00304294587, 0.00437256088, 0.0041879476, 0.00304489979, 0.00474519981, 0.00310429744, 0.00375387631, 0.00479242858, 0.00305721955, 0.00217322609, 0.00406151684, 0.00241722935, 0.00276146969, 0.00381317129, 0.00263475464, 0.00243141712, 0.00403918186, 0.00277335802, 0.00309859333, 0.00466051744, 0.00338573614, 0.00257657235, 0.00422092155, 0.00245127734, 0.00305833411, 0.00436860602, 0.0041802898, 0.00304153748, 0.00474013761, 0.003111189, 0.00376278511, 0.00479930127, 0.0030647628, 0.00217544101, 0.00406655204, 0.00241647614, 0.00275982893, 0.00380702154, 0.00264208484, 0.0024344516, 0.00402947608, 0.0027656171, 0.00309491158, 0.00466146413, 0.00338255474, 0.00257372088, 0.00419069221, 0.00244395738, 0.00305285631, 0.00436041877, 0.00416531088, 0.00304275518, 0.00471842289, 0.00310883578, 0.00376545661, 0.00479661208, 0.00304767536, 0.00216923864, 0.00404696679, 0.00242056604, 0.00276499637, 0.00382055808, 0.0026378138, 0.00242938567, 0.00401605666, 0.0027652462, 0.00309551344, 0.00466817059, 0.00338393752, 0.0025684312, 0.00419629226, 0.00243569794, 0.0030501713, 0.00436548749, 0.00416755397, 0.00303468737, 0.00471709762, 0.00310470327, 0.00376156648, 0.00480529293, 0.00305558625, 0.00216597132, 0.00404866226, 0.00241499627, 0.00276932819, 0.00382969738, 0.00263719657, 0.00243027112, 0.00403015362, 0.00275904266, 0.00310118985, 0.00468082493, 0.00338550936, 0.0025744068, 0.00419868343, 0.00243777945, 0.00305854203, 0.00438149227, 0.00416554837, 0.00303810672, 0.00473838113, 0.00310027017, 0.00377065851, 0.00482762931, 0.00305008306, 0.00216588285, 0.00405364111, 0.00240688911, 0.00277131493, 0.0038331789, 0.00263349432, 0.00243124925, 0.00401896844, 0.00275833299, 0.00310270884, 0.00468295813, 0.00337814027, 0.00256818673, 0.00419214554, 0.00243941648, 0.00305181765, 0.00438052742, 0.004157166, 0.00303578796, 0.00471507851, 0.00310260383, 0.00375561719, 0.00482560741, 0.00305447099, 0.00217437185, 0.00405500829, 0.00241343887, 0.0027659433, 0.00383460475, 0.00263550784, 0.00243161805, 0.00403312547, 0.00275806594, 0.003092197, 0.00467237085, 0.00337613421, 0.00256978138, 0.00421759998, 0.00243584393, 0.00305008003, 0.00438003847, 0.00417208206, 0.00304343784, 0.00474379444, 0.00310114422, 0.00375574362, 0.0048154355, 0.0030571362, 0.00217287568, 0.00405980786, 0.00241111428, 0.00276792725, 0.00382346241, 0.00263743987, 0.00242894096, 0.00403382629, 0.00275618187, 0.0030932324, 0.00467191637, 0.00338167069, 0.00256950525, 0.00420691958, 0.00243520434, 0.00304281875, 0.00437303213, 0.00415797951, 0.00303970417, 0.00473820604, 0.00309462496, 0.00375849428, 0.0048103258, 0.0030517655, 0.00216517271, 0.004063359, 0.00240450748, 0.00276220008, 0.0038184782, 0.00264039426, 0.00242672139, 0.00404061703, 0.00275264354, 0.00309478934, 0.00465994701, 0.00338326558, 0.00257859263, 0.00421039434, 0.00243158359, 0.0030545406, 0.00436923839, 0.00417154748, 0.0030532775, 0.00475108763, 0.00309256301, 0.00376147334, 0.00482404139, 0.00305895228, 0.00217167777, 0.00408183876, 0.00240544556, 0.00276152743, 0.00381757529, 0.00264131487, 0.00243089627, 0.00404609414, 0.00274561346, 0.00309878797, 0.00466188416, 0.00338130584, 0.00257563964, 0.00421335455, 0.00242577493, 0.00305284187, 0.00436058315, 0.00416524662, 0.00304130884, 0.00475926977, 0.00307755917, 0.00376898563, 0.00481069786, 0.00305464491, 0.00217278185, 0.00407679006, 0.00239768857, 0.00276709464, 0.00381195056, 0.00263772882, 0.00242683222, 0.00404976588, 0.0027387545, 0.00309707387, 0.00467253057, 0.00338907796, 0.00257461495, 0.00423545064, 0.00241193199, 0.00304857944, 0.00437807385, 0.00416045962, 0.00304251513, 0.00477493228, 0.00305942912, 0.00375823374, 0.00480960449, 0.0030516726, 0.00216705282, 0.00407937169, 0.00238392525, 0.00275909272, 0.00381414616, 0.00263447408, 0.00242234813, 0.00404873118, 0.0027409615, 0.00309294858, 0.00467173662, 0.00338187511, 0.00256638927, 0.00423413003, 0.00242100353, 0.0030451715, 0.0043776161, 0.00416572159, 0.00303820195, 0.00477492576, 0.00306447828, 0.00375962281, 0.00482077338, 0.00305277831, 0.00216904446, 0.0040894947, 0.0023812505, 0.00275739934, 0.00382167264, 0.00263465475, 0.00242399634, 0.00405498361, 0.00273630302, 0.00308778486, 0.00468396908, 0.00337928347, 0.00256685936, 0.00423670979, 0.00241962774, 0.00304345088, 0.00439259503, 0.0041705179, 0.0030302282, 0.00477072131, 0.00306245708, 0.0037517068, 0.00483423239, 0.00305189192, 0.00216172938, 0.00408102712, 0.00238482258, 0.00275993906, 0.00383057771, 0.00263645547, 0.00242047128, 0.00405094866, 0.00273571094, 0.00309148291, 0.00468139583, 0.00337958545, 0.00256535574, 0.0042388388, 0.00241935975, 0.00304877548, 0.00438397052, 0.00416571368, 0.00303791882, 0.00477600191, 0.00306550018, 0.00376713462, 0.0048301178, 0.0030514088, 0.00217181118, 0.0040850034, 0.00238562678, 0.00275676255, 0.00382830389, 0.00263581239, 0.0024256988, 0.00404568436, 0.00273963087, 0.00308731082, 0.00467234431, 0.00338226371, 0.00256723166, 0.00422225054, 0.00241816184, 0.00304186111, 0.00438032346, 0.0041588475, 0.00303824246, 0.00474965386, 0.00306908973, 0.00375546911, 0.00482085813, 0.00305088353, 0.00216853479, 0.00406307913, 0.00238404865, 0.00276848557, 0.0038155904, 0.00263392529, 0.00242126058, 0.00403407123, 0.00273921527, 0.00310114888, 0.00466300873, 0.00337800547, 0.00256878301, 0.00421468914, 0.00241833669, 0.00304861879, 0.00437187357, 0.00416738587, 0.00303796655, 0.00475340849, 0.00306815328, 0.00376386475, 0.0048095379, 0.00305203232, 0.00217407523, 0.0040652114, 0.00238782517, 0.00276559615, 0.00381556293, 0.00263967621, 0.00242571579, 0.00404416909, 0.00274003344, 0.00309286616, 0.00466159265, 0.00337371998, 0.00257269293, 0.00421475945, 0.00242279633, 0.00305186119, 0.00436928635, 0.00416104402, 0.0030493841, 0.00474543869, 0.00307322992, 0.00375889754, 0.00481201056, 0.00304830726, 0.00217962172, 0.00406248821, 0.00238768663, 0.00276580639, 0.00382026937, 0.00263491995, 0.00242888764, 0.00404354697, 0.00274207606, 0.00309405127, 0.00466788188, 0.00337559241, 0.00257582986, 0.0042191809, 0.0024193516, 0.00305030588, 0.00437143398, 0.00416697655, 0.00304753776, 0.00475513423, 0.00307403551, 0.00376423844, 0.00482369587, 0.00306513277, 0.00217952626, 0.00406513456, 0.00239409204, 0.00276389602, 0.00382353715, 0.00264757778, 0.00242659519, 0.00404516747, 0.00274125207, 0.00308993552, 0.00467232848, 0.00339567149, 0.00257209595, 0.00422338955, 0.00242155045, 0.00305549474, 0.00438088505, 0.004189678, 0.00304274936, 0.00475283107, 0.00307656592, 0.00375792291, 0.00482004602, 0.00306943967, 0.0021668144, 0.00405908469, 0.00238698698, 0.00276369625, 0.00381589285, 0.00265067816, 0.00242155744, 0.00404882338, 0.00273893145, 0.0030898978, 0.00466347346, 0.00339960633, 0.00256838952, 0.00422199629, 0.00242154859, 0.00304829143, 0.00437473459, 0.00418971712, 0.00304485881, 0.00474808319, 0.00307141081, 0.00375628425, 0.00481964787, 0.0030633295, 0.00217178534, 0.00405170303, 0.0023861886, 0.00276199263, 0.00381177315, 0.00264823902, 0.00242538727, 0.00403556228, 0.00274206186, 0.00308912806, 0.00466966582, 0.00339756627, 0.00257064658, 0.00420760456, 0.00242067897, 0.0030458495, 0.00437190942, 0.00419386569, 0.00304440036, 0.00474485708, 0.00307475007, 0.00375075336, 0.00481580757, 0.00307499454, 0.00217574253, 0.00406974694, 0.00239444035, 0.00276582898, 0.00381426024, 0.00265756622, 0.00242870534, 0.00404973514, 0.00274469424, 0.00309296302, 0.00466967281, 0.00340654887, 0.00257824804, 0.00422749482, 0.00242377701, 0.00305575039, 0.00436962396, 0.00419595279, 0.00304695521, 0.00475080591, 0.00307619432, 0.00376978633, 0.00481839711, 0.00307202106, 0.0021754608, 0.00406820141, 0.00238965335, 0.00277118036, 0.0038133238, 0.00264581828, 0.00242564338, 0.00405374123, 0.00273776334, 0.0030994243, 0.0046830629, 0.00339246495, 0.00257567293, 0.00423535844, 0.00242754328, 0.00305619603, 0.00438829698, 0.00418531708, 0.00304783648, 0.00476700999, 0.00307912496, 0.00376478373, 0.00483869994, 0.00306704664, 0.00217913627, 0.00407770043, 0.00239626109, 0.00277265394, 0.0038222135, 0.00265227095, 0.00243184459, 0.00405153912, 0.00274661346, 0.00309661427, 0.00466792891, 0.00339382933, 0.002571641, 0.00422607781, 0.00242438819, 0.00305563561, 0.00437809015, 0.00419152435, 0.0030465587, 0.00475737173, 0.00307501899, 0.00376436743, 0.00482464535, 0.00306509621, 0.00217899121, 0.0040684836, 0.00238627405, 0.00276206876, 0.00382190151, 0.00264831563, 0.00242956821, 0.0040468201, 0.00273413258, 0.00308986846, 0.00467260554, 0.00339127216, 0.00257170456, 0.00423194515, 0.00242885086, 0.00305277528, 0.00438647205, 0.00418487377, 0.00304702832, 0.0047721006, 0.00308685866, 0.00375856762, 0.00484499102, 0.00306488224, 0.00217889808, 0.00408111187, 0.00239430135, 0.0027668539, 0.00383368507, 0.00264924183, 0.00242602895, 0.00405932171, 0.00274431333, 0.00309351878, 0.00467348658, 0.00339253224, 0.0025732643, 0.00423965417, 0.00242906436, 0.00305601349, 0.00438929535, 0.00419040164, 0.00304815802, 0.00477061747, 0.00308374967, 0.00375964772, 0.00484281685, 0.00306916144, 0.00217670738, 0.00407696236, 0.00239553396, 0.00277631404, 0.003830567, 0.00265264069, 0.00242916727, 0.00405177381, 0.00275150547, 0.00310244923, 0.00468084961, 0.00339592015, 0.0025806292, 0.00423417613, 0.00242546108, 0.00305721792, 0.00438788254, 0.0041775913, 0.00305701257, 0.00475711422, 0.00308300206, 0.00376282097, 0.00483639073, 0.00306995073, 0.00218798523, 0.00407482916, 0.00239600823, 0.00277304812, 0.00382357882, 0.00265320088, 0.00243850076, 0.00405909633, 0.00274793827, 0.00309815747, 0.00466406671, 0.00340323197, 0.00258677779, 0.00424241507, 0.00243761484, 0.0030582177, 0.00438479846, 0.0041976911, 0.00305429939, 0.00476715527, 0.00308982702, 0.00376641564, 0.00481826905, 0.00307645486, 0.00218149438, 0.0040929825, 0.00239901221, 0.00277377735, 0.00382729108, 0.00265329634, 0.00243117521, 0.00406919885, 0.00274861371, 0.00310036726, 0.00466383249, 0.00339957885, 0.0025828639, 0.00425205473, 0.00243083411, 0.00305910059, 0.00437401002, 0.00420475658, 0.00305555132, 0.00477349339, 0.00308975368, 0.00376453693, 0.00483389944, 0.00308008376, 0.00218548486, 0.00408717711, 0.00240492611, 0.00277175615, 0.00382538466, 0.00266086706, 0.00243710238, 0.00406800071, 0.00275691156, 0.00309802615, 0.00467603048, 0.003404296, 0.00258439709, 0.00424707448, 0.00243676384, 0.00306336163, 0.00438076816, 0.00419929391, 0.00305854785, 0.00476727961, 0.00309098512, 0.00376566779, 0.0048186467, 0.00308207888, 0.00218394026, 0.00407917006, 0.0023990327, 0.00276607205, 0.00382653694, 0.00266176695, 0.00243580667, 0.00406058831, 0.00275337696, 0.0030876603, 0.00466745207, 0.00340715726, 0.00258346577, 0.00424301112, 0.0024282129, 0.00304951495, 0.00437347032, 0.00420418987, 0.00305877882, 0.00477892207, 0.00308100344, 0.00375862978, 0.00482773269, 0.00307750492, 0.00218766625, 0.00408559525, 0.00239426806, 0.00276391697, 0.00381491426, 0.00265775225, 0.00243420829, 0.00406337436, 0.00274390099, 0.00308773317, 0.00466073398, 0.00340448087, 0.00258158799, 0.0042385892, 0.00242441124, 0.00305086025, 0.00436783861, 0.00419876352, 0.00305752736, 0.00477486383, 0.00308131985, 0.00376481423, 0.00481862389, 0.00307533494, 0.002186839, 0.00408089114, 0.00239330251, 0.00276449672, 0.00381296151, 0.00265362486, 0.00243673031, 0.00405166438, 0.00274684071, 0.00309336302, 0.00466320105, 0.00340425549, 0.00258133863, 0.00423802761, 0.00242525339, 0.00305005373, 0.0043685562, 0.00419343356, 0.00305792131, 0.00478083454, 0.00308867428, 0.00376052991, 0.00482742768, 0.003075168, 0.0021809577, 0.00408537779, 0.0023965186, 0.00276558311, 0.0038141096, 0.0026570193, 0.00243645813, 0.0040630619, 0.0027490831, 0.00308672083, 0.00465546269, 0.00341083482, 0.00257892837, 0.004241555, 0.00242785411, 0.00304714241, 0.00436701579, 0.00421131542, 0.00306032808, 0.00477919262, 0.00309226336, 0.00375816924, 0.00481226202, 0.00308244815, 0.00218360475, 0.00409033988, 0.00239913189, 0.002764581, 0.00381205743, 0.00265494362, 0.00243770052, 0.00406613108, 0.00274758041, 0.00308587565, 0.00464998698, 0.00340145803, 0.00258146389, 0.00425221398, 0.00243020291, 0.00305117085, 0.00436868891, 0.00419922825, 0.00306045916, 0.00478353957, 0.00308723119, 0.00376273715, 0.00481376471, 0.00307315285, 0.00218198029, 0.00409176201, 0.00239847577, 0.00276562246, 0.00380612095, 0.00265873829, 0.00244199717, 0.00406345539, 0.00274939975, 0.00309750647, 0.00464727776, 0.00340281799, 0.00258661341, 0.0042461413, 0.00243296009, 0.0030529541, 0.00435095048, 0.00419066474, 0.00306194928, 0.0047754487, 0.0030888461, 0.00376093038, 0.00479276245, 0.00307123526, 0.00219032448, 0.00408148346, 0.00239836192, 0.00276402361, 0.00379470037, 0.00265546143, 0.00244003721, 0.00406339392, 0.00275038043, 0.00309140515, 0.00463630166, 0.00339678861, 0.00259136525, 0.00425439328, 0.0024319652, 0.00304934359, 0.00434488943, 0.00419765478, 0.00306456164, 0.00478938129, 0.0030891425, 0.00375418109, 0.00479643466, 0.00307223876, 0.00219307863, 0.00409496762, 0.00240432541, 0.00276195817, 0.00379736256, 0.0026566009, 0.00244573341, 0.00406388426, 0.00275667431, 0.00308795623, 0.0046421322, 0.00340154045, 0.00259581441, 0.00425781403, 0.0024397145, 0.00305569055, 0.00434887456, 0.00420719478, 0.0030781955, 0.00479797879, 0.00309818122, 0.00375846587, 0.00480152247, 0.00307513587, 0.00219850801, 0.00411205553, 0.00240722904, 0.00276388833, 0.00379664055, 0.0026571583, 0.00245083636, 0.00408389233, 0.00275817863, 0.00309226336, 0.00464774109, 0.00340586738, 0.0025999858, 0.00426749419, 0.00244055246, 0.00305278692, 0.00434647826, 0.00421968568, 0.00307899178, 0.00480349828, 0.00309969392, 0.00376045867, 0.00479908707, 0.00308499555, 0.00219860743, 0.00411375845, 0.00240719691, 0.00276701944, 0.0038009428, 0.00266439631, 0.00244696927, 0.00408254843, 0.00275213877, 0.00309174275, 0.0046385224, 0.00340656005, 0.00259204418, 0.00427393476, 0.00242903223, 0.00305470312, 0.00434468081, 0.0042035589, 0.00307384389, 0.00479927426, 0.00308708451, 0.00375869591, 0.00480360352, 0.0030860079, 0.00219786237, 0.00411182083, 0.00239934423, 0.0027628527, 0.00379268941, 0.00266130641, 0.00244451454, 0.00407653674, 0.00274413056, 0.00308804144, 0.00463581318, 0.00340363337, 0.0025935485, 0.00425708434, 0.00242685177, 0.00304974103, 0.00434313668, 0.0042048865, 0.00307098706, 0.00479802117, 0.0030860093, 0.00376008335, 0.00479131145, 0.00307750655, 0.00219212193, 0.00410246663, 0.00239540078, 0.00276172999, 0.00379342446, 0.00266165333, 0.0024386032, 0.00407353695, 0.0027474442, 0.00308596087, 0.00463765254, 0.00340683712, 0.00258739828, 0.00425255531, 0.00242903805, 0.00305183511, 0.00434193807, 0.00420838408, 0.00306965318, 0.00478085689, 0.00308571127, 0.00375087629, 0.0047909976, 0.0030826414, 0.00219109142, 0.00409877067, 0.00240376638, 0.00276388461, 0.00379355974, 0.00266020559, 0.00244314736, 0.0040841247, 0.00275094039, 0.00308179762, 0.00463161198, 0.00341110094, 0.00259333896, 0.00426764879, 0.00243028486, 0.0030536172, 0.0043482841, 0.00420658244, 0.00307771889, 0.00479294406, 0.00308524515, 0.00375860161, 0.00479518995, 0.00308755436, 0.00219839602, 0.0040988801, 0.00239984645, 0.0027603237, 0.00379187893, 0.00266533648, 0.00244862377, 0.0040736571, 0.00274911709, 0.0030858051, 0.00464473246, 0.00341202156, 0.00259512314, 0.00426202919, 0.00242729858, 0.00304919854, 0.00435127178, 0.00421244651, 0.00308110751, 0.00479445234, 0.00308298739, 0.00375608285, 0.00479784189, 0.00308398576, 0.0022033765, 0.00409426959, 0.00240494451, 0.00275912299, 0.00379882916, 0.00266215438, 0.00245129131, 0.00407972094, 0.00274908845, 0.00308772735, 0.00463702856, 0.00340852584, 0.00260174717, 0.004254987, 0.00242909347, 0.00305091846, 0.00434431992, 0.00420541968, 0.00308295642, 0.00479349727, 0.00308551779, 0.0037586512, 0.00480271596, 0.00308805029, 0.00219933968, 0.00409526471, 0.00240527489, 0.00277031981, 0.00380045548, 0.00266007637, 0.00244914461, 0.00407443475, 0.00274849753, 0.00308953016, 0.00464814901, 0.00340959663, 0.00259699975, 0.00425009802, 0.00242728367, 0.00305213383, 0.00434334856, 0.00421551568, 0.00308258692, 0.00479005231, 0.0030854221, 0.00375732291, 0.00479090307, 0.0030940983, 0.00219965144, 0.00409097876, 0.00240067649, 0.0027617272, 0.00379501609, 0.0026763333, 0.00245051947, 0.00406876532, 0.00274501811, 0.00308517157, 0.00463393703, 0.00341578363, 0.00259353896, 0.00424972968, 0.00242379308, 0.00304947235, 0.00434604287, 0.00421690522, 0.00308095221, 0.0047814562, 0.00307606021, 0.00375321647, 0.00479861116, 0.00309354556, 0.00220030057, 0.00409669988, 0.00239189574, 0.00275768526, 0.0037927255, 0.00266721193, 0.00245106011, 0.0040626335, 0.00273575401, 0.00308537995, 0.00463411072, 0.00340759777, 0.00260030339, 0.00424430473, 0.00242352835, 0.00304050371, 0.00433381833, 0.00420420617, 0.00307999575, 0.00477878144, 0.00307673705, 0.0037492956, 0.00478561455, 0.00307888351, 0.00220437837, 0.00408784254, 0.00239212229, 0.00275067589, 0.00377814891, 0.00264690164, 0.00245185103, 0.00407102657, 0.00273756706, 0.00307568861, 0.00462162541, 0.00340416492, 0.00259804004, 0.00424571196, 0.00242365501, 0.00304269721, 0.0043424787, 0.00420945091, 0.00308064627, 0.00478217984, 0.00307693146, 0.00374601106, 0.00479246397, 0.00308143999, 0.00220276392, 0.00409314735, 0.00239731837, 0.00275425962, 0.00379177416, 0.00266328268, 0.00245307363, 0.004072187, 0.00274397666, 0.00307322433, 0.00463565718, 0.00341049815, 0.00259788684, 0.00424963655, 0.00242379541, 0.00303878845, 0.0043430808, 0.00421445537, 0.00308398413, 0.00478846533, 0.00308022252, 0.00374399568, 0.00478771562, 0.00308308098, 0.00220307428, 0.00409867335, 0.00239789556, 0.00275672041, 0.00378744653, 0.00266420469, 0.00245124241, 0.00407903083, 0.00274237711, 0.00307682902, 0.0046251677, 0.00340948673, 0.00259253988, 0.00425547175, 0.0024241209, 0.0030378697, 0.00432732096, 0.00421505561, 0.00307605742, 0.00478172582, 0.00307721528, 0.00374834472, 0.00477959355, 0.00308222929, 0.00219708704, 0.00408891449, 0.00238966686, 0.00274918391, 0.00376842031, 0.00265668565, 0.00244731386, 0.00406626984, 0.00273892516, 0.00306410994, 0.00460096402, 0.00339291804, 0.0025931478, 0.00424946705, 0.00241953344, 0.00302492012, 0.00431530084, 0.00418850407, 0.00308316038, 0.00478111533, 0.00307091721, 0.00373318652, 0.00476470543, 0.00306517654, 0.00220133597, 0.00409151148, 0.00238829781, 0.00274439156, 0.0037617092, 0.00264727976, 0.00244915974, 0.00406850874, 0.00273642666, 0.0030673584, 0.00459816307, 0.00338735827, 0.0025944002, 0.00424493756, 0.00241669011, 0.00303513603, 0.00431909459, 0.00419343589, 0.0030842158, 0.00480041699, 0.00306891184, 0.00374954147, 0.00477171969, 0.00306784734, 0.00220537116, 0.00410342542, 0.00238388684, 0.00275145518, 0.00376366102, 0.00264204969, 0.00245017465, 0.0040831361, 0.00273142359, 0.0030738702, 0.00459855562, 0.00338770566, 0.00260002562, 0.00425647385, 0.00241931365, 0.00303886179, 0.00431297533, 0.00419263123, 0.00308271451, 0.00479699019, 0.00306866691, 0.00374920177, 0.00476434361, 0.00305655366, 0.00220052223, 0.00410208432, 0.0023906345, 0.00275228522, 0.0037658622, 0.00264342222, 0.00245134975, 0.00407737494, 0.00273855613, 0.00307554682, 0.00460054865, 0.00338685582, 0.0026018708, 0.00425971253, 0.00241906173, 0.00304394751, 0.00431090174, 0.0041924757, 0.00308076059, 0.004798871, 0.00306726969, 0.00374792865, 0.00475963391, 0.00306356256, 0.0021985916, 0.00411141105, 0.00238984101, 0.0027507646, 0.00376270106, 0.00264389999, 0.0024487006, 0.00408788957, 0.00274080876, 0.00308008096, 0.00459740171, 0.00339451316, 0.00260014902, 0.00426693121, 0.00242066151, 0.00304333959, 0.00431488827, 0.00420364691, 0.00308639463, 0.00480973674, 0.00306770997, 0.00375217199, 0.00476099411, 0.00306492322, 0.0022015525, 0.0041115284, 0.00239064475, 0.00275261258, 0.00375454663, 0.00264667766, 0.0024483595, 0.00408180943, 0.00273817475, 0.00307425018, 0.00460552424, 0.00338966749, 0.00259519182, 0.00425811717, 0.00242220284, 0.00304250186, 0.00431177439, 0.00419707922, 0.00307755475, 0.00480045145, 0.0030673279, 0.00374616985, 0.00476848986, 0.00306381169, 0.00219783862, 0.00410443917, 0.00239118608, 0.00275430921, 0.0037613411, 0.00265322602, 0.00244908012, 0.00408062292, 0.00273216167, 0.00307664787, 0.00460177893, 0.00338882976, 0.00259782374, 0.00426554354, 0.00242079864, 0.00304477219, 0.00431427173, 0.00420650793, 0.00307961786, 0.00480230153, 0.00306722592, 0.00374820083, 0.00476005021, 0.00306830346, 0.0021978782, 0.00410931045, 0.00239086198, 0.00275212806, 0.00375573826, 0.00265859929, 0.00244083139, 0.00407712953, 0.00274030212, 0.00307570328, 0.00459987856, 0.00339920213, 0.0025928705, 0.00426037796, 0.00242073531, 0.00303952373, 0.00431133946, 0.00420540618, 0.00308334758, 0.00479979953, 0.00306919473, 0.0037488651, 0.00476273196, 0.00307053351, 0.00219816156, 0.0041076052, 0.00238640653, 0.00275314366, 0.00375892781, 0.00265385211, 0.00244463538, 0.00407526689, 0.00273437425, 0.0030746446, 0.00460300688, 0.00339575205, 0.00259303814, 0.00426356494, 0.00241399696, 0.00302890898, 0.00431201793, 0.00421354733, 0.00308130798, 0.00480510993, 0.00306866388, 0.0037485871, 0.00475994637, 0.00307917595, 0.00220072316, 0.00411110837, 0.0023916536, 0.00275758584, 0.003758976, 0.00266170106, 0.00245165499, 0.00408635754, 0.0027390644, 0.00307689933, 0.00459568296, 0.00339605403, 0.00259991293, 0.00425937306, 0.0024199523, 0.00303961616, 0.00430990709, 0.00422502821, 0.00308325398, 0.00480090221, 0.00306558027, 0.00375165651, 0.00476102857, 0.00307701644, 0.0021974484, 0.00411254354, 0.00238863495, 0.00274508842, 0.00375921908, 0.00266336347, 0.00244694366, 0.00408691075, 0.00272983848, 0.00306063681, 0.0046002171, 0.00340669462, 0.00260039116, 0.00427114358, 0.00241712481, 0.00302452059, 0.00431177206, 0.00422685407, 0.00307894778, 0.00481151044, 0.00307132583, 0.00373848435, 0.00477166986, 0.00308639207, 0.00220411248, 0.00413113041, 0.00239451532, 0.00275011337, 0.00377015676, 0.00266228849, 0.00245206081, 0.00408948306, 0.00273499149, 0.00306342845, 0.00461058319, 0.00340771116, 0.00259654899, 0.00426632352, 0.00241548102, 0.0030316317, 0.00431855721, 0.00422032643, 0.00308246515, 0.00480967108, 0.00306422962, 0.00374280754, 0.00476634316, 0.00308527588, 0.00219966797, 0.00411542738, 0.00239181775, 0.00274789776, 0.00376526127, 0.00266293949, 0.00244964054, 0.00407820567, 0.00273056026, 0.00306408852, 0.00460476149, 0.0034011798, 0.00259644142, 0.00425941357, 0.00242183078, 0.00302725472, 0.00432043104, 0.0042201723, 0.00308241416, 0.00480191875, 0.00306586758, 0.0037386457, 0.00476939045, 0.00307853241, 0.00220229453, 0.00411369605, 0.00239211647, 0.00274860999, 0.0037712655, 0.00265881675, 0.00245162705, 0.00407895911, 0.00273167063, 0.0030694867, 0.00460363785, 0.00340042682, 0.00260160095, 0.0042588776, 0.00242031482, 0.00303035346, 0.00431463821, 0.00422673021, 0.00308813551, 0.00479763234, 0.00306898775, 0.00374104432, 0.00477025937, 0.00308197481, 0.00220260676, 0.0040988056, 0.00239439472, 0.00274129491, 0.0037620503, 0.00265496131, 0.00244605239, 0.00406560954, 0.00273252302, 0.00306514907, 0.00460025901, 0.00340275955, 0.00259514898, 0.00424786098, 0.00241846568, 0.00303049921, 0.00431364495, 0.0042212368, 0.00308249635, 0.00479503768, 0.00306813279, 0.00373948412, 0.00476291077, 0.00308206142, 0.00219721207, 0.00410591485, 0.00238925661, 0.00275099487, 0.00376711716, 0.0026609546, 0.00244686124, 0.00406849571, 0.00273590651, 0.0030683137, 0.0045981938, 0.00340449996, 0.00260114577, 0.00424782932, 0.00241799862, 0.00303131714, 0.00432059588, 0.00423082383, 0.00308555574, 0.0047808974, 0.00306619098, 0.00374370045, 0.00476485724, 0.00308274967, 0.00220100814, 0.00409206841, 0.00239338703, 0.00274535618, 0.00376451248, 0.00265896623, 0.00244921446, 0.00406558439, 0.00273047294, 0.00306589343, 0.00460519828, 0.0034073405, 0.00259918463, 0.00424075732, 0.00241337251, 0.00302731548, 0.00431598304, 0.00422904501, 0.00308054686, 0.00478619151, 0.00306467409, 0.00374004897, 0.00477463286, 0.00308244955, 0.00220345799, 0.00409360835, 0.00238699606, 0.00274738576, 0.00376575696, 0.00266555976, 0.0024585207, 0.00406448403, 0.00273534423, 0.00307005108, 0.00460698223, 0.00340378308, 0.00261255563, 0.00424137572, 0.00242050132, 0.00302977022, 0.00432331674, 0.0042289882, 0.00308189262, 0.00478500826, 0.00307109067, 0.00374562503, 0.00477054296, 0.00308181485, 0.00220676907, 0.00410546456, 0.00239076628, 0.0027489264, 0.00376055529, 0.00265968288, 0.00245522242, 0.00407810928, 0.00273264525, 0.0030718355, 0.00460399361, 0.00339531316, 0.00260627968, 0.00425474439, 0.00241633249, 0.00303154252, 0.00430898229, 0.00421688519, 0.00308076362, 0.00480106007, 0.00306524942, 0.00374963414, 0.00476234965, 0.00307226926, 0.00220584357, 0.00410490716, 0.0023970136, 0.0027518454, 0.00376075879, 0.00265433686, 0.00245529041, 0.00407388108, 0.00273375283, 0.00306800706, 0.00460435683, 0.00339659443, 0.00260531693, 0.0042586471, 0.00242149085, 0.00303280097, 0.0043049478, 0.00421249075, 0.00308468775, 0.00479839277, 0.00307599106, 0.00375378691, 0.00476655597, 0.00307780202, 0.00220280606, 0.00410552276, 0.00239985436, 0.00276101544, 0.00376648386, 0.00266168336, 0.00245813117, 0.00407454278, 0.00273814751, 0.00307950657, 0.00460741948, 0.00340183149, 0.00260632928, 0.00426244037, 0.00242276979, 0.00304007856, 0.00431065168, 0.00421373919, 0.00309041771, 0.0047984994, 0.00307910307, 0.00376254553, 0.00476083392, 0.00307321455, 0.0022038396, 0.00410413928, 0.00239570485, 0.00275773485, 0.00376421888, 0.00265477085, 0.00245536841, 0.0040764166, 0.002735032, 0.0030724695, 0.00460366625, 0.00340178958, 0.00260369689, 0.0042509404, 0.002424506, 0.00304148789, 0.00431138696, 0.00422739843, 0.00308819138, 0.00478972308, 0.0030809918, 0.0037640899, 0.00476217642, 0.00308404979, 0.00221041567, 0.00409819884, 0.00239933631, 0.00275852997, 0.00376822636, 0.0026623595, 0.00245657424, 0.00406706939, 0.0027335966, 0.0030863143, 0.00460368628, 0.00341388024, 0.00260905758, 0.00425250642, 0.00243165065, 0.003051423, 0.00431729481, 0.00423735939, 0.00308755552, 0.00479107257, 0.00308388425, 0.00376821402, 0.00477014668, 0.00309126987, 0.00221182732, 0.00411381293, 0.00240344857, 0.00276372652, 0.0037702017, 0.00267287879, 0.00246230559, 0.0040752748, 0.00274424814, 0.00308609847, 0.00460095564, 0.00341243669, 0.00260752952, 0.00425355695, 0.00243038544, 0.00304874335, 0.00430653011, 0.00422963314, 0.00309894513, 0.00478372304, 0.0030813904, 0.00376228802, 0.00476275245, 0.00308640371, 0.00221915334, 0.00410518562, 0.00239953026, 0.00276072905, 0.00376374158, 0.00266702566, 0.00246824254, 0.004073516, 0.00274578435, 0.00308121881, 0.0045947684, 0.00341094541, 0.00261971494, 0.0042623831, 0.00242600683, 0.00304503529, 0.0043082335, 0.0042307782, 0.00310522877, 0.00480911601, 0.00308076362, 0.00377021753, 0.00475960504, 0.00308069005, 0.00221788464, 0.00411110418, 0.00239767064, 0.00276342942, 0.0037638864, 0.00265944144, 0.00246919855, 0.00408473192, 0.00274539413, 0.00309523847, 0.00460427161, 0.00341383182, 0.00262094452, 0.00425990857, 0.00243350398, 0.00305165816, 0.00430335803, 0.00422327686, 0.0030937586, 0.00479684677, 0.00307960366, 0.00376761076, 0.00476479158, 0.00308163068, 0.00221266109, 0.0041137822, 0.00240127742, 0.002760401, 0.00376253831, 0.00266971556, 0.00246080547, 0.00409545563, 0.00273517915, 0.00308930734, 0.0046013901, 0.00341878319, 0.00261619501, 0.00427791802, 0.00242074672, 0.00304868864, 0.00430782884, 0.0042254799, 0.00309388805, 0.00481685437, 0.00307493424, 0.00378037943, 0.0047548255, 0.00308173895, 0.00220739702, 0.00412846729, 0.00239372044, 0.00277120667, 0.00376355019, 0.00266919751, 0.00245278422, 0.00408902857, 0.00273677008, 0.00310138729, 0.00460516987, 0.00341486838, 0.00260348222, 0.00426920922, 0.00241749804, 0.00305348658, 0.00430796389, 0.00424181856, 0.00308238179, 0.00480170688, 0.00306916586, 0.00376491272, 0.00475961808, 0.00309247337, 0.00220095366, 0.00411655661, 0.00239515351, 0.00276306178, 0.00376009056, 0.00266826502, 0.00244906289, 0.00410018861, 0.00273586065, 0.00309034577, 0.00460781809, 0.00341593148, 0.00260013039, 0.00427380716, 0.0024236124, 0.00305281603, 0.00430948799, 0.00422541983, 0.00307779619, 0.00481014326, 0.00307326834, 0.00376972696, 0.00476672919, 0.00308774225, 0.00220208289, 0.00411750097, 0.00240137312, 0.00277172867, 0.00376029778, 0.00266930275, 0.00245294301, 0.00410023518, 0.00273194863, 0.00309199002, 0.00459437352, 0.00341319898, 0.00260014157, 0.00427968148, 0.00241546636, 0.00304545835, 0.0042997431, 0.00422465336, 0.00307889236, 0.00480954954, 0.00306065427, 0.00377000985, 0.00475871889, 0.00308688218, 0.00219857995, 0.00412445003, 0.00238935789, 0.00276498566, 0.00375799439, 0.00266953511, 0.00245177373, 0.00410415046, 0.00273708277, 0.003083474, 0.00459122565, 0.0034145047, 0.00260655978, 0.00428528944, 0.00242542289, 0.0030467615, 0.00429944508, 0.00423253607, 0.0030864391, 0.00482783839, 0.00306989113, 0.00376756978, 0.00476129213, 0.00309243682, 0.00220456533, 0.00413019676, 0.00239373441, 0.00277419179, 0.00375838694, 0.00267111766, 0.0024571442, 0.00410787482, 0.00273936777, 0.00310194469, 0.0046034283, 0.00342476019, 0.00261069764, 0.00428284192, 0.00242765644, 0.0030652585, 0.00430918112, 0.00423665345, 0.00308405422, 0.00480985967, 0.00307136402, 0.00377900014, 0.00476410845, 0.00309460144, 0.00220558071, 0.00412455574, 0.0023956045, 0.00277071656, 0.00376005843, 0.00267931982, 0.00245938706, 0.0040955334, 0.00273918151, 0.0030920445, 0.00460885232, 0.00341990404, 0.00260897446, 0.00426555797, 0.00242178352, 0.00305365212, 0.00431440491, 0.00424167793, 0.00308420416, 0.00480998354, 0.00307393144, 0.00378005905, 0.00476579089, 0.00310356729, 0.0022027872, 0.00412208866, 0.00239509274, 0.00275787385, 0.00376186473, 0.00268238597, 0.0024505055, 0.00409218157, 0.00273540406, 0.00309299421, 0.0046007894, 0.00342059974, 0.00260099233, 0.00426786998, 0.00242543244, 0.00305493549, 0.00430856692, 0.00423728954, 0.00308214896, 0.00482035708, 0.00307810912, 0.00377701502, 0.0047682859, 0.00309943897, 0.00219953828, 0.00412584888, 0.00239401404, 0.00277488586, 0.00378321228, 0.0026780928, 0.00244643842, 0.00410382682, 0.00274062506, 0.00310149346, 0.00463176006, 0.00342072337, 0.00260876608, 0.00428778632, 0.00242719939, 0.00306613371, 0.00433050888, 0.00424227444, 0.00308593852, 0.00482882746, 0.00308045861, 0.00377131742, 0.00477559352, 0.00310434331, 0.00220276392, 0.00413587317, 0.00239431276, 0.0027529581, 0.00377664203, 0.00268280157, 0.0024504913, 0.00411315309, 0.00274879555, 0.00307549117, 0.00461559044, 0.00343444711, 0.00260758027, 0.0042892755, 0.00242092181, 0.00303960033, 0.0043125865, 0.00424498832, 0.00308935693, 0.00484933658, 0.00307590934, 0.00375349657, 0.00477683358, 0.00311391451, 0.00220545288, 0.00414841063, 0.00239612209, 0.00275565102, 0.00377060799, 0.00268957345, 0.00245489203, 0.0041268249, 0.00274669752, 0.00308102998, 0.00462813675, 0.00343743362, 0.0026068748, 0.0042874869, 0.00242706086, 0.0030438602, 0.00431619585, 0.0042392374, 0.00308891945, 0.00483505335, 0.00309344567, 0.00376766454, 0.0047789677, 0.00310520804, 0.00220639026, 0.0041450467, 0.00240836269, 0.00276212231, 0.00377504597, 0.00269345078, 0.00245777587, 0.00412052684, 0.00274930173, 0.00308794156, 0.00461963005, 0.00343891419, 0.00260930834, 0.00429467484, 0.00242805365, 0.00304363295, 0.00431893487, 0.00424136734, 0.00308968336, 0.00485178502, 0.00307795568, 0.00376934744, 0.00478058727, 0.00310884765, 0.0022024163, 0.00414497219, 0.00239982479, 0.00275707967, 0.00377915078, 0.00269122887, 0.0024594448, 0.0041341763, 0.00274664746, 0.00308482721, 0.00462492602, 0.00343616516, 0.00261240033, 0.00429514237, 0.0024311603, 0.00304809422, 0.00432552164, 0.0042515737, 0.00309226778, 0.00485402113, 0.00307444157, 0.00376566057, 0.00478462037, 0.003109582, 0.00220021256, 0.00413395464, 0.00239876914, 0.00275487406, 0.00377899292, 0.00268591638, 0.00245656003, 0.00410994282, 0.00274904934, 0.00308322324, 0.00461777532, 0.00343748485, 0.00261156308, 0.00427178852, 0.00242442288, 0.00304384576, 0.0043101958, 0.00424652407, 0.00308356434, 0.00481854565, 0.0030779934, 0.00375705166, 0.00477679539, 0.00310836569, 0.00220732787, 0.00412763562, 0.00239734887, 0.00274977111, 0.00378184812, 0.00269571878, 0.00244939746, 0.00409466773, 0.00274656946, 0.00306440447, 0.0046198112, 0.00344744697, 0.00260305032, 0.00425129943, 0.00241958187, 0.00302631804, 0.0043222676, 0.00425809529, 0.0030850498, 0.0048049232, 0.00307681179, 0.0037447447, 0.00478162616, 0.0031170717, 0.00220138929, 0.0041078045, 0.00239439937, 0.00274185045, 0.00377438567, 0.0026933148, 0.00245351694, 0.00409762282, 0.00274567842, 0.0030644075, 0.00461317925, 0.00344630703, 0.00260467129, 0.00425262377, 0.00242296327, 0.00302538625, 0.00431760587, 0.00425608223, 0.0030839399, 0.00480818935, 0.00307594705, 0.00375165464, 0.00478915824, 0.00312021631, 0.00220190897, 0.00412620511, 0.00240523973, 0.00274637202, 0.00377703342, 0.00270053279, 0.00245165941, 0.00410304684, 0.00275021163, 0.00307502178, 0.00462154904, 0.00344823673, 0.0025995269, 0.0042686658, 0.00243096845, 0.00303097442, 0.00431648688, 0.00425157789, 0.00308593432, 0.00481906952, 0.00308573944, 0.00377279613, 0.00478437776, 0.00311623164, 0.00220698048, 0.00413275091, 0.00240678038, 0.00276602502, 0.00378210167, 0.00269688689, 0.00245586387, 0.00411981717, 0.00276139355, 0.00310339173, 0.00462590531, 0.00344762695, 0.00261359219, 0.00430029025, 0.00243370468, 0.00305117248, 0.00432596169, 0.00426057493, 0.00309367781, 0.00485517085, 0.00308769825, 0.00377917802, 0.00478992006, 0.00312737748, 0.00221202499, 0.00415658904, 0.00241227495, 0.00276465737, 0.00378438248, 0.00270259986, 0.00246055261, 0.00411289092, 0.00276002823, 0.00309519563, 0.00462879753, 0.00345892855, 0.00261024805, 0.00427832454, 0.00243389909, 0.00304840156, 0.00432137679, 0.00426849164, 0.00309455744, 0.00482300483, 0.00309328665, 0.00378072751, 0.00479095941, 0.00312327454, 0.0022091358, 0.0041416632, 0.00240932079, 0.00276355189, 0.00378445047, 0.00270159636, 0.00245979801, 0.00411617337, 0.00275807246, 0.00309613743, 0.0046234047, 0.0034571276, 0.0026106427, 0.00427440181, 0.00243298709, 0.00304858969, 0.00432119053, 0.00426929444, 0.00309380447, 0.0048274626, 0.00309005613, 0.00377285853, 0.00478972029, 0.00312623172, 0.00220744452, 0.00412874203, 0.00241009379, 0.00276643666, 0.00378203718, 0.00271076453, 0.00246033981, 0.0041096909, 0.00275905593, 0.00308971549, 0.0046265549, 0.0034532412, 0.00260254531, 0.00427803211, 0.00242870278, 0.00304918084, 0.00432372512, 0.00427226489, 0.00308993878, 0.00481632818, 0.00308769196, 0.0037746497, 0.0047930833, 0.00312787737, 0.00220990856, 0.00414126925, 0.00241212477, 0.00275840121, 0.00378721277, 0.00270741968, 0.00245778286, 0.00411118614, 0.00276272651, 0.00309047941, 0.00464000832, 0.00346402614, 0.0026103165, 0.00427912874, 0.00243782834, 0.00304355938, 0.00433240272, 0.00427293591, 0.00309256301, 0.00482654432, 0.0030957961, 0.00377375516, 0.00480012083, 0.00313393446, 0.00221011462, 0.00414052606, 0.00241457927, 0.00276076468, 0.00378413964, 0.00271003856, 0.00245910534, 0.00413427409, 0.00276970514, 0.00309458654, 0.00462706899, 0.00346565922, 0.00261141639, 0.00429209415, 0.00244012335, 0.0030512244, 0.00432880409, 0.00427629752, 0.00308908406, 0.00483200699, 0.00309791719, 0.00377506181, 0.00479169376, 0.00313148648, 0.00220705266, 0.00413845805, 0.00241867057, 0.00276442454, 0.00377532537, 0.00270912214, 0.00245633465, 0.00410999404, 0.00276403944, 0.00309160328, 0.00462419493, 0.00346416724, 0.00260643358, 0.00428938726, 0.00243759877, 0.00304599991, 0.00432911469, 0.00427919766, 0.00308397226, 0.00483253691, 0.00309514836, 0.00376751577, 0.00479477318, 0.00313563622, 0.00220553903, 0.00414429046, 0.00241507194, 0.00276029366, 0.00377881713, 0.00271339901, 0.00245430949, 0.00411868002, 0.0027647072, 0.003092553, 0.00462916447, 0.00347007555, 0.00260294252, 0.00428167917, 0.00243489305, 0.00304886512, 0.00433043716, 0.00428056531, 0.00308594177, 0.00483012246, 0.00309997983, 0.00377523224, 0.00479440019, 0.0031341638, 0.00220790459, 0.00414809491, 0.00241294526, 0.0027621265, 0.00378599344, 0.00271139084, 0.00245223357, 0.00411660364, 0.00276017282, 0.00308724446, 0.00462757424, 0.00346238655, 0.00260348106, 0.00429287646, 0.00244095433, 0.00304557825, 0.00432175677, 0.00427724002, 0.00308912061, 0.00484688114, 0.00309551042, 0.00377403805, 0.00479368586, 0.00313506951, 0.00220840657, 0.00414840411, 0.00241865567, 0.00276426296, 0.0037803934, 0.00270777917, 0.00245693862, 0.00411774358, 0.0027650597, 0.00309095252, 0.00462883757, 0.00345823169, 0.00260720449, 0.00429090019, 0.00243572332, 0.00304206926, 0.00432942156, 0.00426859083, 0.00308864028, 0.00484003918, 0.00309878495, 0.00376777374, 0.00478721596, 0.00313044735, 0.00221025455, 0.00414576894, 0.00241224654, 0.00275640306, 0.00378077058, 0.00271132914, 0.00245840731, 0.00411434053, 0.00275923335, 0.00308542652, 0.00462988531, 0.00346015627, 0.00260983477, 0.00428725965, 0.00243506045, 0.0030395831, 0.00432252465, 0.00426009949, 0.00309141097, 0.00483692624, 0.00309988996, 0.00376558909, 0.0047918465, 0.00313330721, 0.00220931787, 0.00414473005, 0.0024169914, 0.00275366381, 0.00378590357, 0.00270629209, 0.00245794863, 0.00411721738, 0.00276664831, 0.00308528752, 0.00464071566, 0.00345551339, 0.00260605686, 0.00428153528, 0.00243751076, 0.00303886621, 0.00433348911, 0.00426825276, 0.00308766309, 0.00483035855, 0.00310197752, 0.00376361818, 0.00480051478, 0.00312828808, 0.00220893952, 0.00414852053, 0.00241921353, 0.00275235856, 0.00379063818, 0.00270741596, 0.00245700288, 0.00411887188, 0.00276196073, 0.00308100064, 0.00463494658, 0.00345905661, 0.0026077847, 0.00428865803, 0.00243625743, 0.00303307618, 0.00432913983, 0.00426720129, 0.00308358832, 0.00484560477, 0.00309802499, 0.00376319094, 0.00480707176, 0.00312660472, 0.00220529013, 0.0041574738, 0.00242283987, 0.00275213597, 0.00378886145, 0.0027021938, 0.0024568357, 0.00413261959, 0.00276843575, 0.00307745533, 0.00462525059, 0.00345655112, 0.00260282634, 0.00430597831, 0.00243732729, 0.00302897813, 0.00432882085, 0.00425906386, 0.00308561302, 0.00484487787, 0.00310458266, 0.00375818345, 0.00479581347, 0.00311999978, 0.00220875256, 0.00416503008, 0.0024191332, 0.00274442811, 0.00379335275, 0.00270416425, 0.00245526549, 0.00412620511, 0.00276657217, 0.00307579967, 0.00462925015, 0.00345290685, 0.00260491413, 0.00428681541, 0.00243632612, 0.00303202099, 0.00433342066, 0.00425869413, 0.0030845264, 0.00484673213, 0.00310293143, 0.00375336269, 0.00479643233, 0.00311934552, 0.00220446265, 0.00414821319, 0.0024204338, 0.00274545932, 0.00378458737, 0.00270294561, 0.00245865271, 0.00412141765, 0.00276779593, 0.0030753857, 0.00462923944, 0.0034545064, 0.00260485476, 0.00428690482, 0.00243976107, 0.00303072389, 0.00432841387, 0.00425554626, 0.00308624841, 0.00483737327, 0.00310211442, 0.00374905369, 0.00480277836, 0.00311762746, 0.00220397371, 0.00414721668, 0.00241875229, 0.00274822325, 0.00378307747, 0.00270064711, 0.00245860126, 0.00412620185, 0.00276303291, 0.00307263411, 0.00462417258, 0.00344967889, 0.00260432926, 0.00429066643, 0.00243887212, 0.00303007872, 0.00432752259, 0.00425837841, 0.00308767427, 0.00484916801, 0.00310273073, 0.00375911384, 0.00479204813, 0.00311711919, 0.00220635976, 0.00415699976, 0.00242025289, 0.00274589797, 0.00377847254, 0.00269653928, 0.00246155937, 0.0041328771, 0.00277105509, 0.00308303721, 0.00461190054, 0.00344654918, 0.00261002965, 0.00430044858, 0.00244143978, 0.00303908321, 0.00431354344, 0.00425101677, 0.00309036789, 0.00486059254, 0.00310186832, 0.00375824096, 0.00477965921, 0.00312286452, 0.00220736349, 0.00417335052, 0.00242240797, 0.00275059231, 0.00378122646, 0.00270591397, 0.00246170722, 0.00413640914, 0.00277374568, 0.00308291242, 0.0046249656, 0.00345349242, 0.00260893116, 0.00429732446, 0.00244406098, 0.00303161191, 0.00432356913, 0.0042604371, 0.00308689964, 0.00485404208, 0.00310444226, 0.00375679834, 0.00479648029, 0.0031224431, 0.00220688013, 0.00415968103, 0.00242365501, 0.00274577271, 0.00378579204, 0.00270289648, 0.00245863409, 0.00412063487, 0.00276798289, 0.00307988166, 0.00463257963, 0.00345616322, 0.0026060096, 0.00428841962, 0.00244566961, 0.00302700768, 0.00432778755, 0.00426071044, 0.00309232227, 0.0048449887, 0.00310728722, 0.00375419739, 0.00479831547, 0.00312124123, 0.00221199752, 0.00415796507, 0.00242518191, 0.0027477867, 0.00378439343, 0.00270014466, 0.00246474845, 0.00412886171, 0.00277128071, 0.00307641691, 0.00462614652, 0.0034543504, 0.00261108857, 0.00429927139, 0.0024482708, 0.00303558912, 0.00432169158, 0.00425958354, 0.00309420121, 0.00485102274, 0.00310395658, 0.00375599531, 0.00479279459, 0.00312987785, 0.00220970274, 0.00415758789, 0.0024251889, 0.00274772663, 0.00378407841, 0.00271403533, 0.00246017589, 0.00413473975, 0.00277319201, 0.00307908515, 0.00462601474, 0.00345675601, 0.00260779983, 0.00430893386, 0.002453055, 0.00303573627, 0.00432156445, 0.00426376984, 0.00309627014, 0.00486007845, 0.00310486997, 0.00375810871, 0.00478758197, 0.00312790577, 0.00221199752, 0.00416595535, 0.00242203684, 0.00274813524, 0.00378253637, 0.00270816148, 0.00246686093, 0.00414014095, 0.0027674064, 0.0030713405, 0.00462035555, 0.00345901726, 0.00261239544, 0.00431176368, 0.00244710664, 0.00302358298, 0.00432446646, 0.00426957989, 0.0030934012, 0.00485896179, 0.00310701225, 0.0037532947, 0.00479143672, 0.00313450932, 0.00221039541, 0.00416538538, 0.00242511719, 0.00273445738, 0.00378678087, 0.00271306233, 0.0024666544, 0.00412992248, 0.00277212635, 0.00306242984, 0.00463068904, 0.00345387287, 0.00261344179, 0.00429201126, 0.00244429382, 0.00302050263, 0.00433125161, 0.00426746625, 0.00309327175, 0.00484766159, 0.00310674682, 0.00374205923, 0.00479204161, 0.00312461541, 0.00221135817, 0.00415740442, 0.00242268667, 0.00273976522, 0.00378501858, 0.00271036313, 0.00246207952, 0.00412847847, 0.00277136127, 0.00306844222, 0.00462625641, 0.00345189217, 0.00261351396, 0.00429215981, 0.0024447469, 0.00302393362, 0.004330636, 0.00425883522, 0.00309339236, 0.00484074652, 0.00310344156, 0.00374630862, 0.00479840627, 0.00313426671, 0.00220912532, 0.00414974196, 0.00242100726, 0.00273507251, 0.0037780921, 0.00270814612, 0.00246409001, 0.00412359275, 0.00276957196, 0.00307034468, 0.00461520255, 0.00344842463, 0.00260404474, 0.00429474842, 0.00244099833, 0.00302808243, 0.00432380103, 0.0042759073, 0.00308634224, 0.00484051416, 0.0030938955, 0.00374746555, 0.00478032185, 0.00313161733, 0.00220419304, 0.00415605633, 0.00241083209, 0.002740375, 0.00377187436, 0.00271114055, 0.00245676911, 0.00412095804, 0.00275402376, 0.00307288277, 0.00461148471, 0.00345207937, 0.0026037572, 0.00428638328, 0.00243243948, 0.00302064349, 0.00431676162, 0.00426307786, 0.00308722514, 0.00482929079, 0.00309019606, 0.00374502013, 0.00478126761, 0.00312186289, 0.00220730575, 0.00414283108, 0.00241461955, 0.00274350448, 0.00376970577, 0.00270174933, 0.00245670509, 0.0041088541, 0.00276125968, 0.00307094352, 0.00460448163, 0.0034471848, 0.00260077091, 0.0042790859, 0.00243014167, 0.00302354596, 0.00431165751, 0.00426037051, 0.00308090704, 0.00482540112, 0.00309465895, 0.00374946534, 0.00477493228, 0.00312744314, 0.0022038545, 0.00413747597, 0.00241059111, 0.00273726741, 0.00376983825, 0.00270728441, 0.0024569293, 0.00410746923, 0.0027626662, 0.00306976121, 0.00461480487, 0.00345038204, 0.00259922794, 0.00428664824, 0.0024428172, 0.00302172964, 0.00431147497, 0.00426039053, 0.00308436481, 0.00484013138, 0.00310353772, 0.00374281663, 0.00477830553, 0.00312732416, 0.00220579188, 0.00415518787, 0.00241610152, 0.00273593329, 0.00377403433, 0.00270651258, 0.00245929835, 0.00411700457, 0.00276249531, 0.00307132024, 0.00461572874, 0.00345465774, 0.00260343566, 0.00427982723, 0.0024378309, 0.003026088, 0.0043097781, 0.00426552165, 0.00308214757, 0.00483711623, 0.0030993598, 0.00375228073, 0.00477912556, 0.00312941056, 0.00220727618, 0.00414730888, 0.00241940934, 0.00274121971, 0.00376672694, 0.00270835985, 0.00245305733, 0.00411618501, 0.00276340358, 0.00307845441, 0.00460824883, 0.00345014757, 0.00260077463, 0.00428722659, 0.00243796059, 0.00302753132, 0.00431164261, 0.00426241988, 0.00307827443, 0.00483554881, 0.00310206739, 0.0037469333, 0.00477791531, 0.00312368735, 0.00220138929, 0.0041432716, 0.00242047827, 0.00273838453, 0.00377003523, 0.0027059936, 0.00245370809, 0.0041228882, 0.0027670355, 0.00307435822, 0.0046103904, 0.00345402537, 0.00259562558, 0.004281539, 0.00243745022, 0.00302299671, 0.0043221917, 0.00425966643, 0.00308308983, 0.00483916001, 0.00310843321, 0.00375666446, 0.00478318753, 0.00312793418, 0.00220230292, 0.00414793752, 0.0024207558, 0.00274230423, 0.00376435323, 0.00271064322, 0.00245224289, 0.00413085986, 0.00277372496, 0.00307715964, 0.00461626798, 0.00345211523, 0.00259982096, 0.00427897833, 0.00244168006, 0.00302998908, 0.00431684777, 0.0042582429, 0.00307596335, 0.00482403673, 0.00310360407, 0.00374730141, 0.00478412723, 0.00311925518, 0.00220270013, 0.00414231187, 0.00241816184, 0.00274112308, 0.0037718995, 0.00269803731, 0.00245657889, 0.00412178738, 0.00277652778, 0.00307713612, 0.00461891945, 0.00344352401, 0.00259707868, 0.00429782225, 0.00244245003, 0.00303151784, 0.00432277517, 0.00425115228, 0.00307762786, 0.00484781759, 0.0031101245, 0.00375588471, 0.00478938827, 0.00312769297, 0.00220440701, 0.00415768288, 0.00242794515, 0.0027502235, 0.00377640524, 0.00271283789, 0.00245451601, 0.00412793458, 0.00277560367, 0.00308198202, 0.00461675599, 0.00345406029, 0.00259844284, 0.0043005473, 0.00244749105, 0.00303379702, 0.00432173209, 0.00426193653, 0.003075507, 0.00484736869, 0.00311107375, 0.00376314973, 0.00478620268, 0.00313368114, 0.00220425311, 0.00416100444, 0.0024307475, 0.00274792803, 0.00376901822, 0.00271641486, 0.00245763571, 0.00414012512, 0.00277993712, 0.00307973521, 0.0046140831, 0.00344598922, 0.00259999069, 0.00428909762, 0.00244819396, 0.00303628459, 0.00431325007, 0.00426906161, 0.00308550918, 0.00484010344, 0.00310862437, 0.00376106263, 0.00477373134, 0.00312534184, 0.00220563752, 0.00414405856, 0.00242582802, 0.0027474456, 0.0037663905, 0.00270501198, 0.00245681615, 0.00412583724, 0.00277927145, 0.00307897408, 0.00461768499, 0.00345627847, 0.00260373997, 0.00429107994, 0.00244602654, 0.00303787272, 0.00431574928, 0.00426508998, 0.00308216969, 0.00485230098, 0.00311631779, 0.00376724242, 0.00479016546, 0.00314114988, 0.00220761984, 0.00416664546, 0.00242605153, 0.0027509192, 0.00377102382, 0.00271285069, 0.00245908671, 0.00414191093, 0.00277880207, 0.00308510102, 0.0046208296, 0.00345172198, 0.00260210712, 0.00429977523, 0.00245599239, 0.00304113515, 0.00432731491, 0.00426523015, 0.00309611089, 0.00485059479, 0.00312191178, 0.00376508292, 0.00479747728, 0.00313980924, 0.0022105102, 0.00417024456, 0.00243798853, 0.00275596674, 0.00377862644, 0.00271617342, 0.0024624893, 0.00414319336, 0.0027888068, 0.00308788614, 0.00463183923, 0.00344828609, 0.00260266266, 0.00428871298, 0.00245317724, 0.00304113375, 0.00432471465, 0.00425890414, 0.00308594457, 0.0048493701, 0.00312792184, 0.00377884577, 0.00479760487, 0.00313168578, 0.00221397937, 0.00416312739, 0.00244664703, 0.00275391107, 0.00377319194, 0.00270401267, 0.00246619573, 0.00412290916, 0.00279557682, 0.00308548263, 0.00461508241, 0.00343796005, 0.00259725191, 0.00428602751, 0.00245993026, 0.00305015827, 0.00432718499, 0.00425051665, 0.00308353687, 0.00483438512, 0.00312931393, 0.00377131021, 0.00479216641, 0.00312623172, 0.00221295352, 0.00416291412, 0.00243626884, 0.0027506575, 0.00378357363, 0.00271065603, 0.00245717238, 0.00413144007, 0.00279944134, 0.0030867795, 0.00463308627, 0.00344736804, 0.00260559819, 0.0043015806, 0.00246474496, 0.00304761901, 0.0043349578, 0.00425877841, 0.0030905942, 0.00486225355, 0.00312711322, 0.00376964454, 0.00480046961, 0.00314302859, 0.00221226085, 0.00417071534, 0.00243959483, 0.00274547492, 0.00378031447, 0.00271665398, 0.00246415543, 0.0041490877, 0.00279815821, 0.00308749569, 0.00463139918, 0.0034591076, 0.00261675473, 0.0043301098, 0.00247203768, 0.00304371724, 0.00433210516, 0.00427686982, 0.00310126971, 0.00486690458, 0.00314154569, 0.00376271713, 0.00479908241, 0.00313982088, 0.00221992214, 0.00417571561, 0.00245011831, 0.00276265712, 0.0037826621, 0.00271588122, 0.00247659208, 0.00413367758, 0.00280747423, 0.00309534883, 0.00463122129, 0.00346297724, 0.00262286514, 0.00431040674, 0.00247602421, 0.00305108796, 0.00434368104, 0.00427332614, 0.00310534518, 0.00486067822, 0.00314260181, 0.00376886036, 0.00481433561, 0.00313091348, 0.00222057919, 0.00417361362, 0.00244830479, 0.00274470728, 0.00378538901, 0.00270991586, 0.00246971054, 0.00413759751, 0.00280604837, 0.00308108842, 0.00462985877, 0.00344419992, 0.00261394144, 0.00429786136, 0.00250081858, 0.00304208696, 0.0043389136, 0.00426734658, 0.00311556947, 0.00484899757, 0.00317033101, 0.00375937624, 0.00481898477, 0.00314567727, 0.00222461857, 0.00416445406, 0.00246021571, 0.00274645281, 0.00379667175, 0.00271049608, 0.00247193547, 0.00412555924, 0.00280385185, 0.00307568721, 0.00463650888, 0.00345152151, 0.00262044859, 0.00431712391, 0.00248792931, 0.00304192794, 0.00434446475, 0.00427072961, 0.00311078364, 0.0048678075, 0.00315501262, 0.00375841558, 0.00481195981, 0.00313486694, 0.00222262554, 0.00416387897, 0.00246072002, 0.00274548004, 0.00380568742, 0.00272275833, 0.00247333478, 0.00412211614, 0.00281273853, 0.00307971332, 0.00464536343, 0.00346968812, 0.00261892122, 0.00431351224, 0.00249764719, 0.00305050076, 0.0043667024, 0.00430179341, 0.00310605532, 0.00487205293, 0.00315917539, 0.00376856304, 0.00482683489, 0.00315609528, 0.0022154355, 0.00416561728, 0.00246545207, 0.00275353924, 0.00379461772, 0.00271886378, 0.00246329396, 0.00414288975, 0.00280615827, 0.00308192056, 0.00463288557, 0.00345688616, 0.00260547549, 0.00432017911, 0.00249251071, 0.00304794079, 0.00435167504, 0.00427160552, 0.00309386011, 0.00487234909, 0.00316884252, 0.00377443968, 0.00480906107, 0.00313738035, 0.0022161291, 0.00416886853, 0.00247946335, 0.00276366086, 0.00379586359, 0.00270947814, 0.00246322621, 0.00413048314, 0.0028259228, 0.00308462745, 0.00462979544, 0.00344413612, 0.00260643591, 0.00430187071, 0.00249187765, 0.00303745945, 0.00433697551, 0.00425675279, 0.0030967677, 0.00483765965, 0.00316973473, 0.00377068832, 0.00479990477, 0.00312865828, 0.00221612304, 0.00415390125, 0.00247411733, 0.00275610434, 0.00377099146, 0.00270131603, 0.00246326043, 0.0041131922, 0.00281669339, 0.00308270869, 0.00461705262, 0.00344392471, 0.00260792882, 0.00428982871, 0.00249337894, 0.00305999629, 0.00434758468, 0.00428256765, 0.00309566688, 0.00483279862, 0.00317087979, 0.0037891923, 0.00483056111, 0.00315611647, 0.00221225247, 0.00415517204, 0.00247287727, 0.00276549999, 0.00379715511, 0.00271534175, 0.00246126903, 0.00411877409, 0.00281228637, 0.00309572578, 0.00462349923, 0.00345228612, 0.00260593509, 0.00429200474, 0.00249179942, 0.00305350404, 0.00434720051, 0.00427394733, 0.0030972003, 0.00485198805, 0.00317926169, 0.00377959432, 0.00481727486, 0.00314399553, 0.0022219487, 0.00417554099, 0.00249017752, 0.00276486482, 0.00380027085, 0.00273061078, 0.00247031916, 0.00412550382, 0.0028361443, 0.00309801591, 0.00463804509, 0.00347176101, 0.0026078918, 0.00429575751, 0.00251463591, 0.00306839822, 0.00437568827, 0.00432367576, 0.00310526742, 0.00484633818, 0.00319737126, 0.00379725057, 0.00482461601, 0.0031530126, 0.00220967643, 0.00414368324, 0.00247239741, 0.00276210159, 0.00378908077, 0.00270897034, 0.00246542273, 0.00411515776, 0.00282942969, 0.00310061197, 0.00462876726, 0.00344144297, 0.00259886798, 0.00429741014, 0.00251778844, 0.00306740543, 0.00434244331, 0.00427023927, 0.00309610786, 0.00484020216, 0.00318195904, 0.00377878826, 0.0048150355, 0.00313429348, 0.00220908667, 0.00415002555, 0.00247324212, 0.00275672553, 0.00379035342, 0.00270829629, 0.00245850091, 0.00411781156, 0.00281287497, 0.00308910711, 0.00463521527, 0.00344018755, 0.00259469589, 0.00428499235, 0.00248809601, 0.00304875197, 0.00434714649, 0.00424077502, 0.00308835739, 0.00482569402, 0.00315975212, 0.00378093938, 0.00480679981, 0.00310864602, 0.00220555579, 0.00413612882, 0.00245237909, 0.00275307056, 0.00378707959, 0.0026885441, 0.00246130652, 0.00411156146, 0.00279975147, 0.00308728148, 0.00463234261, 0.00342176412, 0.00258992729, 0.00428098999, 0.00247138622, 0.00304280431, 0.00433602836, 0.00423543481, 0.00308515714, 0.00481852563, 0.00314403907, 0.00376971997, 0.00479607983, 0.00311107538, 0.00220054318, 0.00413171528, 0.00244291965, 0.00274537713, 0.00378657435, 0.00269145565, 0.00245677261, 0.00410026591, 0.00280196872, 0.00308476388, 0.00462633045, 0.00342644658, 0.00259358087, 0.00427045766, 0.00247325096, 0.00304176891, 0.00433742441, 0.00423301011, 0.00308177248, 0.00481235562, 0.00314227585, 0.00376464473, 0.00480115041, 0.00311399135, 0.00219772477, 0.00411808584, 0.00245047407, 0.00274533918, 0.00379287335, 0.0026856726, 0.00245308015, 0.00409700396, 0.0028078144, 0.00307752565, 0.00463185227, 0.00342520978, 0.00259333663, 0.00426850189, 0.00247414084, 0.00303659053, 0.00433858158, 0.00423059054, 0.00308518065, 0.00479891896, 0.0031456037, 0.0037614766, 0.00480638957, 0.00310823251, 0.00220157998, 0.00411716895, 0.00245561032, 0.00274558086, 0.00379077136, 0.00269034505, 0.00245715841, 0.00409291219, 0.00280597294, 0.00307650748, 0.00462933164, 0.00342374505, 0.00259005534, 0.00425290642, 0.00247277343, 0.00303352345, 0.0043169423, 0.00423086016, 0.00308708451, 0.00479675829, 0.00314573967, 0.00374900596, 0.00479864283, 0.003103405, 0.00219701394, 0.00411867257, 0.00245314813, 0.00274177617, 0.0037826912, 0.00268141157, 0.00245555327, 0.00409189425, 0.00280534849, 0.00307947188, 0.00463093305, 0.00340638217, 0.00258952309, 0.00425525941, 0.00247680885, 0.003041388, 0.00433943095, 0.00421860768, 0.00307706022, 0.00481022522, 0.00315029221, 0.00376451947, 0.0047951173, 0.00309696933, 0.00220145658, 0.00412744004, 0.00245620729, 0.00274758553, 0.00378811988, 0.00268045254, 0.00245622476, 0.00409276877, 0.0028090016, 0.00308181206, 0.00463262852, 0.00341873779, 0.00258420082, 0.00426837802, 0.00247909082, 0.00304492097, 0.00433655549, 0.00421973132, 0.00308010681, 0.0048136781, 0.00314808846, 0.00377227413, 0.00481054466, 0.00310191209, 0.00219859695, 0.00412385305, 0.00245667202, 0.00275275484, 0.00380056188, 0.0026812905, 0.00245696795, 0.00410067104, 0.00281580561, 0.00308390777, 0.00464151148, 0.00341741834, 0.00258873776, 0.00426900806, 0.0024766298, 0.00304117147, 0.00434461748, 0.00422018999, 0.00307612284, 0.00481407763, 0.00315087312, 0.00376958749, 0.00481418008, 0.00309836515, 0.00219661021, 0.00412844028, 0.00245555071, 0.00275245518, 0.00379872788, 0.00267847767, 0.00245127035, 0.00410564756, 0.00281391293, 0.00308828801, 0.00464011217, 0.00341850682, 0.00258471956, 0.00426589046, 0.00247765356, 0.00305167376, 0.00434683077, 0.00422031432, 0.00308091869, 0.00480910437, 0.00314891175, 0.0037713463, 0.0048179836, 0.00310763251, 0.00219717668, 0.00412454037, 0.00245898846, 0.00275468384, 0.00379931461, 0.00268541323, 0.00245183217, 0.00410771463, 0.0028077676, 0.00309206895, 0.0046433839, 0.00341972243, 0.00258746836, 0.00426629512, 0.00248194486, 0.00304698292, 0.00434187055, 0.00421979418, 0.00307659549, 0.00481467787, 0.00315374858, 0.00377592258, 0.00481515843, 0.00310142268, 0.00219700765, 0.00412990246, 0.00246018288, 0.00275622495, 0.00379374577, 0.00268392731, 0.00245212181, 0.00410927972, 0.00281414064, 0.00308570825, 0.00464346539, 0.00341935339, 0.00258573866, 0.0042806319, 0.00248207361, 0.00305600185, 0.00435320428, 0.00422078744, 0.00307372701, 0.00482961675, 0.00315149478, 0.00377819943, 0.00481748255, 0.00310029066, 0.00219258806, 0.00415051449, 0.00245609274, 0.00275501795, 0.00380913797, 0.00268085301, 0.00244999956, 0.00411970913, 0.00281345262, 0.00309431902, 0.00465614209, 0.00341814617, 0.00258240453, 0.0042937696, 0.00247657788, 0.00304872892, 0.00436269492, 0.00422632508, 0.00307069253, 0.00483410573, 0.00314918254, 0.00376988109, 0.0048397216, 0.00311120087, 0.00219874107, 0.00413453579, 0.00245127268, 0.00274503115, 0.00381309562, 0.00268741907, 0.00245321332, 0.00411574775, 0.00280624325, 0.00308219017, 0.00465229573, 0.00341525953, 0.00258529233, 0.00428458583, 0.00247762213, 0.00304075377, 0.00435798988, 0.00422287639, 0.00307592563, 0.00483040232, 0.00315222167, 0.00375738391, 0.00482256943, 0.00310366042, 0.00219475897, 0.00413978705, 0.00245999452, 0.00273987441, 0.00381014403, 0.00268820138, 0.00245450647, 0.00411678758, 0.00280914595, 0.00306728273, 0.0046417797, 0.0034182698, 0.00259003206, 0.00429649046, 0.00248368667, 0.00303063472, 0.00435901806, 0.00422808109, 0.00308008539, 0.00483245682, 0.00314840884, 0.00373622752, 0.00483180769, 0.00310084643, 0.00219983677, 0.00414910354, 0.0024600036, 0.00273287133, 0.00380685134, 0.00268535479, 0.00245616259, 0.004119772, 0.00280872383, 0.00305910362, 0.00463626673, 0.00341388327, 0.00259596738, 0.00429959828, 0.00248097093, 0.0030278638, 0.00435123127, 0.004222624, 0.00308182975, 0.00483665708, 0.00315092131, 0.00374067458, 0.00481883856, 0.00310322177, 0.00220162608, 0.00414538104, 0.00246608793, 0.0027355887, 0.00379467197, 0.0026823706, 0.0024565896, 0.00412074616, 0.00281723612, 0.00306639494, 0.00463705417, 0.00340951909, 0.00259845518, 0.00430772454, 0.00248935586, 0.00302664796, 0.00434602005, 0.00422446057, 0.00307732355, 0.00484444853, 0.00316301431, 0.00373636605, 0.00480925059, 0.00309347059, 0.00220044912, 0.00414699223, 0.00245653535, 0.00273325224, 0.00380024617, 0.00268105697, 0.00245962571, 0.00412495574, 0.0028009403, 0.00306682638, 0.00463874266, 0.00341492193, 0.00259949127, 0.0042958823, 0.00247956696, 0.00302975718, 0.00434562005, 0.00423127646, 0.00308679696, 0.00485008815, 0.00314975413, 0.00375136291, 0.00483158277, 0.00309847109, 0.00221462199, 0.00415398367, 0.00245427433, 0.00273884018, 0.00381285441, 0.00268813968, 0.00247061765, 0.00413378747, 0.00279792934, 0.00307565508, 0.00465411553, 0.00341679179, 0.00260503916, 0.00430582697, 0.0024731888, 0.00303735398, 0.00436538411, 0.00422381051, 0.00308774342, 0.00484213233, 0.00313090323, 0.00375072821, 0.00482829381, 0.00310090696, 0.00221036258, 0.00415587518, 0.00243772636, 0.00274092215, 0.00381115382, 0.00268744212, 0.00246435683, 0.00412179949, 0.00278080604, 0.003066045, 0.00464419974, 0.00341441901, 0.00260420563, 0.00430946331, 0.00245869835, 0.00303367595, 0.00436113542, 0.00422099233, 0.00309708575, 0.00484033534, 0.0031414337, 0.00375117711, 0.00482641114, 0.00308642443, 0.0022157561, 0.00414172979, 0.00244538439, 0.00274187769, 0.00380572863, 0.00268799579, 0.00247468194, 0.00411552889, 0.00279071694, 0.00306686712, 0.00464158366, 0.00340930559, 0.00260807131, 0.00428558234, 0.00246264762, 0.00303384336, 0.00435569091, 0.00423646485, 0.00309628458, 0.00483763032, 0.00314209657, 0.00375527819, 0.00482621416, 0.00308891525, 0.00221682666, 0.00415181927, 0.00244219555, 0.00274892896, 0.0038073631, 0.00268125953, 0.00247352081, 0.00412771711, 0.00278155203, 0.00307886582, 0.00464290148, 0.00340541755, 0.00260689482, 0.00430165371, 0.00245910324, 0.00303972745, 0.00435604295, 0.00423331372, 0.00309850182, 0.00484335143, 0.00313362479, 0.00376433344, 0.00482922466, 0.00309677934, 0.00221913634, 0.00416405266, 0.00244325656, 0.00275271712, 0.00380375143, 0.00269400631, 0.00247250916, 0.00412816741, 0.00278312759, 0.00308444863, 0.00464827428, 0.00340984296, 0.00260987785, 0.00430214452, 0.00246088742, 0.0030384562, 0.00435892912, 0.0042423103, 0.00310135493, 0.00484202616, 0.00313163828, 0.00375459646, 0.0048296852, 0.00309702521, 0.00221682433, 0.00416398188, 0.00243856129, 0.00274503254, 0.00380284642, 0.00268889684, 0.0024727711, 0.00413489854, 0.00278110732, 0.00307808421, 0.00463418569, 0.00340766949, 0.00260589924, 0.00430895947, 0.00245827856, 0.00303660915, 0.004356171, 0.00423396332, 0.00309901452, 0.00486091338, 0.00313450629, 0.00376006751, 0.00482102716, 0.00310152024, 0.00221668184, 0.00416486338, 0.00244119344, 0.00274481182, 0.00380171905, 0.00268879998, 0.00247352663, 0.00412219809, 0.00278450828, 0.00307575311, 0.00463586114, 0.00341407186, 0.00260557584, 0.00429636193, 0.00245902454, 0.00302845682, 0.00434747105, 0.00423425063, 0.00309817819, 0.00485401647, 0.00314083346, 0.00374481734, 0.00482168421, 0.00310636265, 0.00221593096, 0.00416190969, 0.00244687754, 0.00274314173, 0.00380543596, 0.00268941908, 0.00247614225, 0.00413923804, 0.0027907677, 0.00308271451, 0.00463367533, 0.00341270259, 0.00261101429, 0.00429890817, 0.0024634758, 0.00303821499, 0.00434675906, 0.00423580455, 0.00310507533, 0.00484533189, 0.00314606004, 0.00377883133, 0.00480579585, 0.00309978682, 0.00221968023, 0.00416334858, 0.00244847336, 0.00275731948, 0.00379279791, 0.00268529588, 0.00248170062, 0.00413508294, 0.00279406039, 0.00309364242, 0.0046333652, 0.00341728539, 0.00262158574, 0.00431639282, 0.00246656896, 0.00306657888, 0.00435151625, 0.00423093233, 0.00310951238, 0.00484378915, 0.00315078348, 0.00379688782, 0.00481620943, 0.00310275285, 0.00221698778, 0.00415199436, 0.00245267688, 0.00277778204, 0.00379938493, 0.00268682372, 0.00247260206, 0.00413871789, 0.00279656216, 0.00310954801, 0.00463943603, 0.00340974587, 0.00261816662, 0.00429266086, 0.00247249845, 0.00307275704, 0.00434664357, 0.00423181616, 0.00309745665, 0.004837777, 0.0031457548, 0.00381344673, 0.00480221491, 0.0031018476, 0.00220964989, 0.00413457677, 0.00245388807, 0.00278188637, 0.00379671273, 0.00268508261, 0.002474176, 0.00411087414, 0.00279685995, 0.00312329852, 0.00463235332, 0.00340792816, 0.00261221919, 0.00427158969, 0.00246407581, 0.00306141796, 0.00433607586, 0.00421539368, 0.00309858425, 0.00483239209, 0.00314317388, 0.00378254172, 0.00480394484, 0.0030924601, 0.00221772422, 0.00413668621, 0.00244846637, 0.00277517852, 0.00378818996, 0.00268295733, 0.0024693578, 0.00411661156, 0.00279309857, 0.00310857967, 0.00463513145, 0.00341046043, 0.00260893116, 0.00426305737, 0.00246542622, 0.00306118676, 0.0043344642, 0.00422343798, 0.00310068601, 0.00483155996, 0.00314502208, 0.00379893929, 0.00481124781, 0.0031014611, 0.0022088429, 0.0041366173, 0.00245411904, 0.00277110166, 0.00381096383, 0.00268919906, 0.00247336412, 0.00412590383, 0.00279893004, 0.00311775063, 0.00464769686, 0.00341500016, 0.00260509504, 0.00427417224, 0.00247300207, 0.00306466664, 0.0043517109, 0.004216637, 0.00308906054, 0.00482740765, 0.00315667759, 0.00378075778, 0.00481691305, 0.00309315999, 0.00221135584, 0.00412796531, 0.00246052723, 0.00275709783, 0.00380685134, 0.00267774635, 0.00247302162, 0.00411483133, 0.00280396291, 0.00310086855, 0.00464393292, 0.00340776471, 0.00261258939, 0.00426481664, 0.00247235037, 0.00306081143, 0.00433346443, 0.00421466772, 0.00309635233, 0.00480982335, 0.00315993233, 0.0037808388, 0.00480263447, 0.00309639494, 0.00221507484, 0.00411363738, 0.00246013608, 0.00276313513, 0.00379328756, 0.00268217945, 0.00247292314, 0.004105106, 0.00279539218, 0.00309783802, 0.0046387515, 0.00340200937, 0.00260973559, 0.00426207995, 0.00247445144, 0.00305544096, 0.00433300389, 0.00422132527, 0.00309233693, 0.00481163617, 0.00315245683, 0.00378087629, 0.00480781961, 0.00309726549, 0.00221190299, 0.00411752472, 0.00245999452, 0.00276261754, 0.00379410246, 0.00268288329, 0.0024755816, 0.00410510181, 0.00279735588, 0.0031005505, 0.00463664299, 0.00339600071, 0.00260962616, 0.00426800549, 0.00247017108, 0.00306190434, 0.0043338472, 0.0041996669, 0.00310930563, 0.00483674183, 0.00315315952, 0.00378571614, 0.0048019439, 0.00308595784, 0.00222235243, 0.00414080359, 0.00245934306, 0.00275896024, 0.00379458698, 0.00268368865, 0.00247835857, 0.00411706092, 0.00279737171, 0.0030968145, 0.00463483389, 0.00339160371, 0.0026089584, 0.00427757669, 0.00247196946, 0.00306049432, 0.00432593049, 0.0041803224, 0.00309260725, 0.00481578242, 0.00314667146, 0.00378583116, 0.00479709962, 0.00308433594, 0.00221185642, 0.00411836756, 0.00245311786, 0.0027621421, 0.00377922249, 0.00267421128, 0.00246639503, 0.00409381371, 0.0027942399, 0.00310228998, 0.00461712899, 0.00338026625, 0.00259798416, 0.00424551778, 0.00246434985, 0.00305265049, 0.00431567151, 0.00418302231, 0.0030793047, 0.00478833169, 0.00314702606, 0.00377754983, 0.0047903927, 0.00307956547, 0.00220366381, 0.00410351669, 0.00244992389, 0.00276153139, 0.00377363153, 0.00267189741, 0.00246407697, 0.00408512959, 0.0027958171, 0.00309587549, 0.00460869074, 0.00337707787, 0.00259169913, 0.00423748232, 0.00246749353, 0.00305972691, 0.00430648308, 0.00418067351, 0.00307765114, 0.00477006752, 0.00314864703, 0.00377923879, 0.00478646206, 0.00306569389, 0.00219648494, 0.00409768149, 0.00245199446, 0.00275691156, 0.00377273653, 0.00265934248, 0.00246064644, 0.0040763896, 0.00279890746, 0.00309815002, 0.00461163837, 0.00337096257, 0.00259204186, 0.00423149299, 0.00246851472, 0.00305873994, 0.0043144729, 0.00416979101, 0.00307717128, 0.00477525173, 0.00314746029, 0.00377488788, 0.00478356937, 0.0030680499, 0.00219795993, 0.00408457452, 0.00245402148, 0.00275600981, 0.0037758816, 0.00266252668, 0.00245824107, 0.00407212507, 0.00279729604, 0.00309482659, 0.00460746326, 0.00336854113, 0.00259470078, 0.00422568666, 0.00246954616, 0.00306141214, 0.00431810599, 0.00417087832, 0.00307984976, 0.00476743514, 0.0031504957, 0.00377662759, 0.0047903927, 0.00306822057, 0.00219780416, 0.00408911612, 0.00245371647, 0.00275845896, 0.00378013495, 0.00266504497, 0.00245959451, 0.00407401286, 0.00279536657, 0.00309732836, 0.00461289007, 0.00337864785, 0.00259409891, 0.00422956655, 0.00246969145, 0.00306296838, 0.00431075227, 0.00418257946, 0.00307574566, 0.00476630451, 0.00315022026, 0.00378097547, 0.00479036337, 0.00306994328, 0.00219717482, 0.00407839147, 0.00244621979, 0.00276433933, 0.00377621176, 0.00266736816, 0.00246147532, 0.00406908244, 0.00278595416, 0.00310660759, 0.00460199965, 0.0033747612, 0.00259624398, 0.00422998099, 0.00246594474, 0.00306779728, 0.00431242073, 0.00418400439, 0.00307850004, 0.00477896351, 0.00315188547, 0.00379953859, 0.00478766114, 0.00307282712, 0.00219842116, 0.0040987744, 0.0024488871, 0.0027695403, 0.00377779384, 0.0026632105, 0.00246219896, 0.00408988586, 0.00279551442, 0.00310653076, 0.00461022649, 0.00337135931, 0.00259232754, 0.00425440539, 0.0024691585, 0.00306697516, 0.00431969576, 0.00417549955, 0.00307095237, 0.00480859587, 0.0031547891, 0.00377954077, 0.00479749823, 0.00306568644, 0.00219414313, 0.00411485834, 0.00245120469, 0.00276007829, 0.00378971826, 0.0026633346, 0.00245398167, 0.00409842422, 0.00279967813, 0.00310275285, 0.00461884914, 0.00337094162, 0.00259307236, 0.00425991276, 0.0024678316, 0.00306933629, 0.00432118634, 0.00417571561, 0.00307423854, 0.00481144246, 0.00315442751, 0.00378593407, 0.00481003337, 0.00307377824, 0.00219396991, 0.00412776135, 0.00245221145, 0.00275956234, 0.00380112836, 0.00266257836, 0.00245331833, 0.00410313345, 0.00279343873, 0.00309962034, 0.00462509738, 0.00337462011, 0.00259415805, 0.00426734891, 0.00247002323, 0.0030629714, 0.00433681952, 0.00418122904, 0.00307100615, 0.00482623419, 0.00315351039, 0.00378637458, 0.00481568882, 0.00308163441, 0.002194667, 0.00413116952, 0.00244940282, 0.00275796861, 0.00380423549, 0.002668228, 0.00245626108, 0.00410723081, 0.00279301219, 0.00309933, 0.00462640403, 0.00338048651, 0.00259340531, 0.00426972797, 0.00246814149, 0.0030519499, 0.00432395563, 0.00418328913, 0.00307624438, 0.00482137734, 0.00315392087, 0.00376378442, 0.00481146201, 0.00307503063, 0.00219723536, 0.00411559688, 0.00244436087, 0.00274887797, 0.00381039386, 0.00266417069, 0.00246240618, 0.00410322892, 0.00279130763, 0.0030778225, 0.00463345554, 0.00336695672, 0.0025952945, 0.00427103182, 0.00246315845, 0.00303480122, 0.00432846742, 0.00417008763, 0.00307607278, 0.00481982203, 0.00314355479, 0.00375955901, 0.00482037757, 0.00307494611, 0.00219666446, 0.00412921282, 0.00244195992, 0.00274539157, 0.00379444519, 0.00266284309, 0.0024583661, 0.0041100774, 0.00279538543, 0.00308334478, 0.00461986009, 0.00337306457, 0.00259279856, 0.00426891539, 0.00246715895, 0.00305076037, 0.00432310719, 0.0041868533, 0.00307576172, 0.00481589418, 0.0031517148, 0.00376088731, 0.00480328687, 0.00307960948, 0.00219959905, 0.00412798114, 0.00244626845, 0.00274409167, 0.00378889567, 0.00266981847, 0.00245978031, 0.00410254113, 0.00279391417, 0.00307816337, 0.00461210636, 0.00337405247, 0.00259481091, 0.00427207816, 0.00246802182, 0.00305226888, 0.00432871794, 0.0041842428, 0.00308096106, 0.00480050826, 0.00314772362, 0.00376477325, 0.00480235415, 0.00307861553, 0.0021971704, 0.00412014965, 0.00244993204, 0.00273727253, 0.0037911674, 0.00266724639, 0.00246271305, 0.00409972621, 0.00278886803, 0.00307854684, 0.00461409427, 0.0033728627, 0.00259491825, 0.00425767433, 0.00246850075, 0.00303162029, 0.00432741363, 0.00418312149, 0.00307969726, 0.00480624614, 0.0031419103, 0.00376238301, 0.00480082678, 0.00307275099, 0.0022004114, 0.00411274098, 0.00244283839, 0.00274873269, 0.00378883444, 0.00266875583, 0.00246616174, 0.00410046475, 0.0027845134, 0.00308657694, 0.00462342054, 0.00336969038, 0.00259406422, 0.00426971167, 0.00245790905, 0.00304888864, 0.00433092238, 0.00417649047, 0.00308124837, 0.0048090457, 0.00313506648, 0.00377206993, 0.00480671087, 0.00307881599, 0.00219930592, 0.0041248831, 0.00243653799, 0.00275364914, 0.00379921682, 0.00267096516, 0.00246380037, 0.00410959544, 0.00278004701, 0.00309029571, 0.00463086553, 0.00337361917, 0.00259642163, 0.00427035289, 0.00245704385, 0.00305311941, 0.00433664396, 0.0041816365, 0.00308103161, 0.00481791934, 0.00314000039, 0.00377052207, 0.00481981505, 0.00307260826, 0.0022001348, 0.00412142789, 0.00244025653, 0.00275034644, 0.00381168979, 0.00266318116, 0.00245955819, 0.00410811277, 0.00277855108, 0.0030934352, 0.00464272266, 0.00337239145, 0.0025940889, 0.00427041762, 0.0024619333, 0.00304189883, 0.00434530433, 0.00419023726, 0.00308045419, 0.00482285116, 0.00314145163, 0.00376836606, 0.00482568517, 0.00307439058, 0.00220088265, 0.004125081, 0.00244193198, 0.00275147893, 0.00381173706, 0.00266462937, 0.00246293447, 0.00410772255, 0.0027756351, 0.00308974157, 0.00463957945, 0.00337858824, 0.00259465887, 0.00426835613, 0.00245989743, 0.00305269705, 0.00435607787, 0.00419124961, 0.00308757764, 0.00482325442, 0.00314076152, 0.00377035001, 0.0048370841, 0.00307632587, 0.00220673042, 0.00413239188, 0.00243732985, 0.00274845981, 0.00382040371, 0.00266619865, 0.00246438058, 0.00410531228, 0.00277268304, 0.00309081748, 0.0046499162, 0.00337935425, 0.00259811431, 0.00426938711, 0.0024575314, 0.00304923067, 0.00436335569, 0.00418164022, 0.00308261206, 0.00481040357, 0.00313520688, 0.00376950484, 0.00483833952, 0.00307526765, 0.00220125751, 0.00412036292, 0.00242995308, 0.00275351037, 0.00381611404, 0.00265723653, 0.00246264646, 0.00410468131, 0.00276700757, 0.00309428805, 0.00464944402, 0.00336852809, 0.00259306747, 0.00427195057, 0.0024557095, 0.00305756414, 0.00436291425, 0.0041740085, 0.00308424491, 0.00482876832, 0.00313200429, 0.00377574353, 0.00484059239, 0.00307024573, 0.00220273063, 0.00413504848, 0.00242768554, 0.0027575281, 0.00381142576, 0.00265518483, 0.00246748398, 0.0041174856, 0.00276001776, 0.00308889453, 0.00464015407, 0.00336588826, 0.00260071922, 0.00428156136, 0.00245115138, 0.00305384956, 0.00434022397, 0.00417015143, 0.00309752696, 0.00483243354, 0.00312914117, 0.00378519483, 0.00482490705, 0.00305903773, 0.00220293086, 0.00413013389, 0.00241436693, 0.00275947992, 0.00381543068, 0.0026549371, 0.00246028136, 0.00410693046, 0.00275234808, 0.00309477816, 0.00462862197, 0.00336332293, 0.00259409775, 0.00427471194, 0.00243984209, 0.00305387122, 0.00434198184, 0.00416961266, 0.00308622187, 0.00482768472, 0.00311617414, 0.00377979316, 0.00482605863, 0.00306924013, 0.00219990266, 0.00412436808, 0.00241935509, 0.00275779562, 0.00381422183, 0.00265042903, 0.00246552634, 0.00409822632, 0.00274976064, 0.00309037068, 0.00464611361, 0.00336764962, 0.00259251148, 0.00427213311, 0.00244019506, 0.00305266958, 0.00434337975, 0.00416380353, 0.0030797075, 0.00482049678, 0.00311318017, 0.00377419777, 0.00482618902, 0.00305381441, 0.00219899463, 0.00411724858, 0.0024168049, 0.00275626942, 0.00381758995, 0.00264539686, 0.00246019801, 0.00410028966, 0.00275029638, 0.00308567332, 0.00464569638, 0.00335444603, 0.00258948863, 0.00424794201, 0.00244081253, 0.00304575358, 0.00435307622, 0.00416140817, 0.00307946606, 0.00481112208, 0.00311226281, 0.00376770971, 0.00484168576, 0.00305355759, 0.00219628541, 0.00411417661, 0.00241554761, 0.00275130128, 0.00382660795, 0.00265361089, 0.00245961756, 0.00409243628, 0.00275223143, 0.00308301952, 0.0046727811, 0.00336539978, 0.002588809, 0.00426025875, 0.00243876548, 0.003049094, 0.00435821479, 0.00415503047, 0.00307943532, 0.00480776746, 0.00311702886, 0.00377234025, 0.00484715728, 0.00304110511, 0.00219813455, 0.00411003083, 0.00241872575, 0.00275680935, 0.00383902458, 0.00265128608, 0.00246154913, 0.00409640092, 0.00275168079, 0.00309216371, 0.00466538826, 0.00336305425, 0.00259079179, 0.00425271876, 0.00243851473, 0.00305486866, 0.00437491294, 0.00416680565, 0.00308037968, 0.00480548386, 0.00312506245, 0.00377629045, 0.00485340599, 0.00306492718, 0.00219598087, 0.00410796469, 0.00242517609, 0.00276137027, 0.00383641594, 0.00265723793, 0.00246194494, 0.00409487169, 0.00276020193, 0.00309895421, 0.00465895608, 0.00336214667, 0.00259119249, 0.00425125938, 0.00244915276, 0.00305284187, 0.00437294692, 0.00417410582, 0.00308122602, 0.0047938088, 0.00312915025, 0.00378097664, 0.00485203601, 0.0030668641, 0.00219619623, 0.00410639262, 0.00242676726, 0.00276297238, 0.0038420693, 0.00265950733, 0.0024576846, 0.0040968759, 0.00275642425, 0.00310060894, 0.00467161695, 0.00336178881, 0.00258560223, 0.00425328547, 0.00244430616, 0.00305915857, 0.00437918818, 0.00417121686, 0.0030771289, 0.00480433973, 0.00312238093, 0.00379465008, 0.00486400723, 0.0030632813, 0.00219083321, 0.00411445834, 0.00242250692, 0.00276528858, 0.0038421494, 0.00265886472, 0.00245222426, 0.00409625284, 0.00275462656, 0.00310846441, 0.00466747722, 0.00336427893, 0.00257841358, 0.00426348671, 0.00244084653, 0.00306248502, 0.00436392939, 0.0041533811, 0.00307112141, 0.00480302656, 0.00311931595, 0.00378858368, 0.00485226652, 0.00306001375, 0.00219186535, 0.0041174856, 0.00241878117, 0.00276704296, 0.00384017546, 0.00265311496, 0.0024523621, 0.00410881126, 0.0027549814, 0.0031091338, 0.00466342224, 0.00335428235, 0.00257894816, 0.00425702799, 0.00244161044, 0.00306538935, 0.00436433777, 0.00414337404, 0.003068069, 0.00481334375, 0.00311762304, 0.00378962071, 0.00485631125, 0.00305130985, 0.00219010445, 0.00411700038, 0.00242389692, 0.00277609751, 0.00383524969, 0.00264721434, 0.00245306198, 0.00410185521, 0.00275221188, 0.0031080863, 0.00466846256, 0.00335776201, 0.0025802264, 0.00426059496, 0.00244264072, 0.00306523941, 0.00437585404, 0.00415842654, 0.00307057565, 0.00480701448, 0.00311628659, 0.00379405008, 0.00485007931, 0.00305287982, 0.00219221879, 0.00411859248, 0.00242416444, 0.0027729834, 0.00383373257, 0.00264799455, 0.00245197467, 0.00410788413, 0.00276055327, 0.00310762972, 0.00467111124, 0.00336036901, 0.00258173677, 0.00426610885, 0.00244344957, 0.0030746595, 0.00437512575, 0.00415987475, 0.00306854118, 0.00481837709, 0.00311713107, 0.00379980379, 0.00484731607, 0.00305416877, 0.00219336851, 0.004126905, 0.00242660823, 0.0027749741, 0.0038376099, 0.00265498925, 0.00245355512, 0.00410779705, 0.00275532086, 0.00311138108, 0.00467438251, 0.00336135458, 0.00258394517, 0.0042690183, 0.00244379137, 0.00307260524, 0.0043745623, 0.00415248564, 0.00307327718, 0.00482061785, 0.00312104239, 0.00380064477, 0.00485356525, 0.00305548729, 0.00219360949, 0.00412129425, 0.00242828578, 0.00277644466, 0.00383799756, 0.00265558157, 0.00245623989, 0.0041029579, 0.00275526312, 0.00311433175, 0.00466969935, 0.00336077483, 0.00258568814, 0.00426673237, 0.00244250149, 0.00307306391, 0.00437110802, 0.00415955298, 0.00307808421, 0.00482367026, 0.0031257309, 0.0037983621, 0.00484609511, 0.00305564422, 0.00219385605, 0.00413259445, 0.00242545642, 0.00277259317, 0.00383534445, 0.00265867496, 0.00245575747, 0.0041203117, 0.00275683822, 0.0031102947, 0.00466900133, 0.00336270104, 0.00258851261, 0.00427854946, 0.00244625239, 0.00307046459, 0.00436752755, 0.00415861467, 0.00307666976, 0.00482482882, 0.00312210503, 0.00379405916, 0.00484698499, 0.00306234951, 0.00219511637, 0.00413342239, 0.00242430624, 0.0027702637, 0.0038335959, 0.00265651359, 0.00245744851, 0.00411388371, 0.00275266194, 0.00310651446, 0.00466245739, 0.00336544937, 0.00258471444, 0.00426958641, 0.0024419995, 0.00306848739, 0.00436106324, 0.00415853923, 0.00307359709, 0.00481898012, 0.00311698578, 0.00378894759, 0.00484293653, 0.00306344288, 0.00219304929, 0.00412784237, 0.00242500985, 0.00276661431, 0.00382989366, 0.00266149617, 0.00245315651, 0.00410349388, 0.00276247575, 0.00310629024, 0.00466539944, 0.0033684175, 0.00258283084, 0.00425848737, 0.00244557997, 0.00306355651, 0.00436311308, 0.00416341238, 0.00307366438, 0.00480476581, 0.00312834117, 0.0037822437, 0.00483849831, 0.00306061911, 0.00219220435, 0.00412825169, 0.0024298029, 0.00276373839, 0.00382225355, 0.00266124657, 0.0024529451, 0.00410683546, 0.00276730373, 0.00310103246, 0.00465424405, 0.00337225711, 0.00258039101, 0.00426161848, 0.00245097885, 0.00305811479, 0.00435910048, 0.00416436931, 0.00307462597, 0.00480826618, 0.00313044735, 0.00378873153, 0.00484083407, 0.00306223892, 0.00219345, 0.00412536692, 0.00243176962, 0.00276915194, 0.00383644551, 0.00266453577, 0.00245241076, 0.00410940498, 0.00276015955, 0.00310779526, 0.00466861576, 0.00336530874, 0.00258171931, 0.00426256331, 0.0024496268, 0.00306348689, 0.00436054543, 0.00416469388, 0.00307200057, 0.00480527477, 0.00312338141, 0.00378542719, 0.00483991252, 0.00306367455, 0.00218965672, 0.00412285235, 0.00242815097, 0.00276551209, 0.00383061054, 0.00265933503, 0.00245082029, 0.00410586037, 0.00276086177, 0.00310688838, 0.00466586463, 0.00336784287, 0.00258555962, 0.00426614936, 0.00245520612, 0.00306949252, 0.00437177205, 0.00417123688, 0.00307560363, 0.00480929855, 0.0031357226, 0.00378918159, 0.00485089608, 0.00306253927, 0.00219564047, 0.00412839279, 0.00243771705, 0.00276763272, 0.00383878942, 0.00266292808, 0.00245814747, 0.00411101617, 0.0027665894, 0.00310375914, 0.00466341292, 0.00336802867, 0.00259315502, 0.00426439522, 0.00245780172, 0.00306507736, 0.00437512714, 0.00416855142, 0.00307821017, 0.00482206699, 0.00313291722, 0.00379119115, 0.00485262554, 0.00305688777, 0.00219137641, 0.00412466517, 0.00243368582, 0.00276530953, 0.00383787416, 0.00265992968, 0.00245159655, 0.00411244202, 0.00276264385, 0.0031034667, 0.00467634201, 0.00336235133, 0.00258305576, 0.00427639484, 0.00245202216, 0.00306707132, 0.00437438581, 0.00415663049, 0.00307401083, 0.00482152356, 0.0031415096, 0.00378750055, 0.00485589635, 0.00305987988, 0.00219411589, 0.00414270954, 0.00243700505, 0.00276958384, 0.00383718847, 0.00265528494, 0.00245650066, 0.0041203117, 0.00276793237, 0.00310260849, 0.00466524437, 0.00336255925, 0.00259159319, 0.00428237673, 0.00245428248, 0.00306452392, 0.00437643565, 0.00415974855, 0.00308254175, 0.00483608805, 0.00313262967, 0.00378782838, 0.00485701626, 0.00306028756, 0.00219585584, 0.00414901692, 0.00243260269, 0.00276114815, 0.00384596922, 0.00266038906, 0.00245956518, 0.00413248036, 0.00276484899, 0.00310468418, 0.00467884401, 0.00336678699, 0.00260093296, 0.00429568859, 0.00245321472, 0.00305926334, 0.00437500887, 0.00417106226, 0.00308625004, 0.00484914239, 0.0031372793, 0.0037855797, 0.00485859113, 0.00306086661, 0.00220226333, 0.0041565001, 0.00243955222, 0.00276221847, 0.00384714222, 0.00266069919, 0.00246885512, 0.00412727753, 0.00276450999, 0.00310358778, 0.00468283566, 0.00336331641, 0.00260189315, 0.00429034047, 0.00246075401, 0.00305876601, 0.0043826825, 0.004162258, 0.00308462, 0.0048280349, 0.00313988118, 0.00378618925, 0.00486235227, 0.00306167267, 0.00220944593, 0.00414487766, 0.00243528304, 0.00276288297, 0.00383516192, 0.00265991944, 0.00246334099, 0.00412563328, 0.00276855147, 0.00311185466, 0.00467533432, 0.00336706243, 0.00259422325, 0.00428867666, 0.00245899428, 0.00307516218, 0.00436765794, 0.00416088616, 0.00308333011, 0.00484133698, 0.00313173351, 0.00379941938, 0.00485043367, 0.00306062796, 0.00220006169, 0.00414527673, 0.00243340479, 0.00277156662, 0.00384123693, 0.0026577753, 0.00246690447, 0.00412942423, 0.00276560942, 0.00310985674, 0.00467664562, 0.00336284679, 0.0025998943, 0.0042808787, 0.00245644315, 0.00307170558, 0.00437669782, 0.00417021057, 0.00308755133, 0.00483751995, 0.00313898688, 0.00380010158, 0.00485756248, 0.00306853536, 0.00220373482, 0.00414944859, 0.00244216225, 0.00277226372, 0.00383773213, 0.0026624531, 0.00246267929, 0.00413055625, 0.00277141249, 0.00310896849, 0.00466020545, 0.00335883163, 0.00260153064, 0.00428937702, 0.00245798612, 0.00306575932, 0.00436685001, 0.00416102679, 0.00308886636, 0.00484295888, 0.00313563319, 0.00380018633, 0.00484562106, 0.00305939117, 0.00220901496, 0.00414932845, 0.00243001338, 0.0027654029, 0.00383188459, 0.00265825773, 0.0024667168, 0.00412737951, 0.00276865391, 0.00310608791, 0.00465436745, 0.00336754089, 0.00260336464, 0.00429268088, 0.00245708833, 0.00306670531, 0.00436610729, 0.00416885642, 0.00308745727, 0.00485069631, 0.00313546602, 0.00379089219, 0.00485311868, 0.00306376326, 0.00220654532, 0.00414807303, 0.00243617385, 0.00277175475, 0.00384331774, 0.00266142655, 0.00246386975, 0.00412547681, 0.0027680879, 0.003114847, 0.00466255238, 0.00337114488, 0.00260074972, 0.00427776109, 0.00246092258, 0.00307051116, 0.00437341584, 0.00417579897, 0.00308730477, 0.00483598933, 0.00313758478, 0.00380166713, 0.00485927053, 0.00306571275, 0.0022072373, 0.00414139917, 0.00243965792, 0.00277681695, 0.0038296117, 0.00266269245, 0.00246915151, 0.00411821483, 0.00276918989, 0.00311300135, 0.00465865945, 0.00336679816, 0.00260993652, 0.00427888893, 0.00245690229, 0.00307147484, 0.00435049413, 0.00418038154, 0.00309766852, 0.00482867053, 0.00313676451, 0.00380549184, 0.00484241219, 0.00308169355, 0.00220722472, 0.00414374424, 0.00244173454, 0.00277381041, 0.00382617675, 0.00266684266, 0.00247375714, 0.00411818363, 0.00276936637, 0.0031128875, 0.00463661877, 0.0033768306, 0.00261364062, 0.00428565172, 0.00246110628, 0.00307327276, 0.00434093503, 0.00417454122, 0.0031007037, 0.0048283264, 0.00314023648, 0.00380165456, 0.00483020768, 0.00307410257, 0.00221816287, 0.00414606463, 0.00243424857, 0.00276990375, 0.00381643162, 0.00266114157, 0.00247671199, 0.00412119692, 0.00276012556, 0.00310855755, 0.00465053879, 0.00336813787, 0.00261582783, 0.00429162802, 0.00245640683, 0.0030723128, 0.00435183709, 0.00418364629, 0.00311184279, 0.00483707245, 0.00313893193, 0.00379280513, 0.00483702868, 0.00307441386, 0.00223185285, 0.00414779969, 0.00243736198, 0.0027674851, 0.00381826633, 0.00265663769, 0.00248650508, 0.00411954103, 0.00276617217, 0.00310499105, 0.00464811176, 0.00335970963, 0.00262191985, 0.00427948637, 0.00245886925, 0.00307039754, 0.00435357634, 0.00417260733, 0.00310928328, 0.00482935971, 0.0031429783, 0.00379636837, 0.0048443242, 0.00306644454, 0.00222534034, 0.00414430257, 0.00244159275, 0.00276934681, 0.00382883521, 0.00265649636, 0.00248181866, 0.00412096735, 0.00277583208, 0.00310596847, 0.00464775832, 0.00336603494, 0.00261932728, 0.00428713299, 0.00246230443, 0.00306708575, 0.00435459567, 0.00416961638, 0.00311541557, 0.00482841115, 0.00314793619, 0.00380142522, 0.0048386585, 0.00307435542, 0.00222734245, 0.00413650507, 0.00244788663, 0.00277493987, 0.00382644963, 0.00265717111, 0.00248667737, 0.00412523979, 0.00277607376, 0.00311586168, 0.00465367455, 0.0033655744, 0.00261655962, 0.00428425148, 0.00246871682, 0.00307281548, 0.00435333047, 0.0041712462, 0.00311112124, 0.00482843677, 0.00315822661, 0.00380190904, 0.00483473856, 0.00306534837, 0.0022261464, 0.00414886326, 0.00245090178, 0.00277072191, 0.00382489595, 0.00266604777, 0.00248734257, 0.00412205607, 0.00277874921, 0.00310554472, 0.0046422556, 0.0033574875, 0.00261854497, 0.00428865571, 0.00247471966, 0.00306616887, 0.00434638979, 0.0041810344, 0.00311241113, 0.00483653741, 0.00314422115, 0.00378869195, 0.00483084423, 0.00307245483, 0.00222984166, 0.00415887916, 0.00244481675, 0.00276589883, 0.00381632429, 0.00266411761, 0.00248954049, 0.00413153088, 0.00277261715, 0.00310075958, 0.00464681676, 0.00337790279, 0.00262586703, 0.00428751344, 0.00246694451, 0.00306305266, 0.00434960146, 0.00417614775, 0.00311406842, 0.00483203446, 0.00314461882, 0.00378807611, 0.00483870227, 0.003063743, 0.00222598622, 0.00414942252, 0.00244677137, 0.0027698339, 0.00382698397, 0.0026570498, 0.00248804176, 0.00413955888, 0.00277257478, 0.00309995655, 0.00464884983, 0.00336127775, 0.00261857756, 0.00429550279, 0.00246096938, 0.00305978116, 0.00435351394, 0.00417108601, 0.00310840551, 0.00485665957, 0.00314615574, 0.00379160722, 0.00484286714, 0.00305859162, 0.00222222996, 0.00416250667, 0.00244337739, 0.00277071772, 0.0038198866, 0.0026550889, 0.00249145715, 0.00414741738, 0.00277585187, 0.00310358056, 0.00464448752, 0.00335678854, 0.00263076299, 0.00430352148, 0.00246647745, 0.00306214439, 0.00434459234, 0.00417221524, 0.00311753689, 0.004859237, 0.0031426549, 0.00378909521, 0.00482221739, 0.00305760279, 0.00222683162, 0.00416558702, 0.00243965443, 0.0027757592, 0.00381025625, 0.00265664025, 0.00248989672, 0.00414481852, 0.00276968954, 0.00310054584, 0.0046309242, 0.0033622263, 0.0026245059, 0.00429988559, 0.00246312539, 0.0030581844, 0.00434817048, 0.00416322239, 0.00311463838, 0.00486286217, 0.00314712361, 0.00377578824, 0.00482934155, 0.00305473525, 0.0022240493, 0.00417742459, 0.00244600815, 0.00275989436, 0.0038180484, 0.00265144999, 0.00248364429, 0.00414858339, 0.00277172448, 0.00309706479, 0.00464084372, 0.00336064538, 0.00262451963, 0.0043143644, 0.00246216147, 0.00305324118, 0.00435618358, 0.00417211605, 0.00311957416, 0.0048618149, 0.00314531988, 0.00377646647, 0.00483588176, 0.00304906792, 0.00222599274, 0.0041563008, 0.00243475963, 0.00276042218, 0.00381441787, 0.00264323223, 0.00248792931, 0.00412603887, 0.0027827106, 0.00309496908, 0.00463990774, 0.00334124244, 0.0026195941, 0.00428463006, 0.00246034656, 0.0030515336, 0.00435199542, 0.00415302208, 0.00311338296, 0.00483646477, 0.00314213848, 0.00377706904, 0.0048369281, 0.00304099917, 0.00222642813, 0.00415012008, 0.00244906289, 0.00276197679, 0.00381637667, 0.00264574168, 0.00249091582, 0.00413241377, 0.00278084073, 0.00309627177, 0.00464024441, 0.00334296073, 0.00262119924, 0.00429704087, 0.0024659778, 0.00305556855, 0.00435503386, 0.00414868956, 0.00311224372, 0.00485812733, 0.00314445421, 0.00377808488, 0.00484843832, 0.00304757524, 0.00223291945, 0.00416854722, 0.00244108331, 0.00276126759, 0.00382544473, 0.0026421228, 0.00249744277, 0.00414703507, 0.00278102816, 0.0030940189, 0.00464982586, 0.0033451349, 0.00262712734, 0.00430458179, 0.00246509095, 0.00305416295, 0.00435694912, 0.00415264303, 0.00312478608, 0.00486764405, 0.00315068453, 0.00377934636, 0.00484418403, 0.00304281572, 0.00223456859, 0.00417292817, 0.00244962936, 0.00276270323, 0.00382446731, 0.00264554424, 0.00249459827, 0.00415062904, 0.00278852042, 0.00310652028, 0.00465935888, 0.00334314536, 0.00262520742, 0.00429786928, 0.00246942393, 0.00305728777, 0.00436331145, 0.00415090891, 0.00311996695, 0.00485494267, 0.00315220654, 0.00377671421, 0.00485376315, 0.00304454868, 0.00223950716, 0.00416899333, 0.00245138933, 0.00276360707, 0.0038325144, 0.00264532142, 0.00249877828, 0.00415408751, 0.00278615579, 0.00310367905, 0.00465502637, 0.00335131516, 0.00262541603, 0.00430499483, 0.0024671203, 0.00305973436, 0.00435769791, 0.00415523537, 0.00312333787, 0.00486141071, 0.00315928669, 0.00378564629, 0.00484848907, 0.0030515769, 0.00223479397, 0.00416438142, 0.00245414837, 0.00276674074, 0.00382846408, 0.00264722575, 0.00249895919, 0.00415018341, 0.00279057259, 0.00310775242, 0.00465321494, 0.00334241451, 0.00262779417, 0.00430126581, 0.00247305119, 0.00306035695, 0.00435250439, 0.0041532293, 0.00312333787, 0.00485185394, 0.00315228733, 0.0037805154, 0.00484265108, 0.00305301603, 0.00223817164, 0.00416287035, 0.00244818721, 0.00276669604, 0.00381924212, 0.00264607626, 0.00249764253, 0.00414694427, 0.00279086432, 0.00310661667, 0.00463842368, 0.00335185532, 0.00262735342, 0.00428840704, 0.00246643298, 0.00306373299, 0.00434582401, 0.00415821187, 0.00312045193, 0.00483888621, 0.00315017812, 0.00378491823, 0.00483251363, 0.00304631097, 0.00223857793, 0.00415027421, 0.00244862237, 0.00276829978, 0.00381881977, 0.00264898478, 0.00249332539, 0.00413472624, 0.00278685032, 0.00311287842, 0.00464389939, 0.00334394607, 0.00262315688, 0.00429030927, 0.00246703578, 0.00306326663, 0.00435605086, 0.00414842227, 0.0031163427, 0.0048333765, 0.00315129501, 0.00378583488, 0.00483955862, 0.00304761203, 0.0022339765, 0.00414325949, 0.00244675274, 0.00277298759, 0.00382059813, 0.00264875917, 0.00249462924, 0.00414014515, 0.00277943094, 0.00310981413, 0.00464240136, 0.00334556075, 0.00262265326, 0.00428605033, 0.00246093399, 0.00306888437, 0.00435520755, 0.00415203022, 0.00311649265, 0.0048425477, 0.00314738508, 0.00379047776, 0.00483934954, 0.0030518088, 0.00222838833, 0.00415244233, 0.00244854903, 0.00277029257, 0.00381600345, 0.00264873914, 0.00248703361, 0.00413945643, 0.0027821525, 0.00310358056, 0.00464127352, 0.00335448305, 0.00261591654, 0.00428625755, 0.00246093888, 0.00306323799, 0.00435021473, 0.00415999722, 0.00311817299, 0.00485088676, 0.00314290891, 0.00378325349, 0.00484435679, 0.0030514102, 0.0022297767, 0.00415163953, 0.00244569639, 0.00277278596, 0.00381939299, 0.00265020411, 0.0024898306, 0.00414348394, 0.00277840579, 0.00310765509, 0.00463098194, 0.00334281614, 0.00261397613, 0.00427907566, 0.00245643849, 0.00306836073, 0.00434450386, 0.00414582994, 0.00310098659, 0.00484438846, 0.00314010936, 0.00379308569, 0.00482917577, 0.00304900738, 0.00222101854, 0.00415104674, 0.00244817417, 0.00277345045, 0.00382354995, 0.00263882987, 0.00248194858, 0.00414104108, 0.00277456525, 0.0031109273, 0.00463754777, 0.00334086758, 0.00260542822, 0.00427167071, 0.00246234634, 0.00306459935, 0.00435636705, 0.00415125955, 0.00309888227, 0.00483010244, 0.00314723584, 0.00379096367, 0.00483325263, 0.00304695521, 0.00222104415, 0.00413597515, 0.00244271639, 0.00276745623, 0.00381615013, 0.00264031021, 0.0024777092, 0.00412237085, 0.00277277292, 0.00310156425, 0.004631388, 0.00333413435, 0.00260434952, 0.0042603719, 0.00245518889, 0.00305856229, 0.00434864545, 0.00413838308, 0.00310200965, 0.00480963429, 0.0031287251, 0.00378042203, 0.00482517667, 0.00303828553, 0.00221996219, 0.00412350241, 0.00242943224, 0.00275848806, 0.00381346513, 0.00263700122, 0.00248077302, 0.00410886575, 0.00276188855, 0.00309069408, 0.00463372143, 0.00333673111, 0.00260764593, 0.00425204635, 0.00244532409, 0.00304451445, 0.00434182305, 0.00414040824, 0.00310290023, 0.00480303122, 0.00312548992, 0.00377363688, 0.0048316177, 0.00304257567, 0.00222178595, 0.00410475256, 0.00243168091, 0.00275955698, 0.00381038664, 0.002640374, 0.0024830089, 0.00410463009, 0.00275863754, 0.0030930955, 0.00463366648, 0.00333595695, 0.00260681892, 0.00425238535, 0.00244908244, 0.00304940157, 0.00435242755, 0.00413947226, 0.00310997502, 0.00480376091, 0.00312998029, 0.00377473352, 0.00483573042, 0.0030425135, 0.00222395384, 0.00411559921, 0.0024329857, 0.00276093651, 0.00381144369, 0.00264062779, 0.00248929043, 0.00411091885, 0.002758838, 0.00309950858, 0.00463119056, 0.00334274163, 0.00260805781, 0.00424770825, 0.00244590803, 0.00305392477, 0.00434923358, 0.00413751509, 0.00311342301, 0.00481958454, 0.00313227228, 0.0037795566, 0.00483800704, 0.00304411631, 0.00222721952, 0.0041284184, 0.00243102713, 0.00276532397, 0.00382380234, 0.0026420597, 0.00249103061, 0.00411795639, 0.00276230392, 0.00309526036, 0.00463193608, 0.00333471922, 0.00261142384, 0.00425842451, 0.00244479789, 0.00305108936, 0.00435295841, 0.0041387761, 0.0031192149, 0.00479846541, 0.00313487579, 0.00377142127, 0.00483466079, 0.00303162029, 0.00223148451, 0.00411275867, 0.00243044784, 0.00275630108, 0.00382264, 0.00263368, 0.00248832931, 0.00409976533, 0.00276432326, 0.00309067173, 0.00462725, 0.00333094, 0.0026129398, 0.00424405141, 0.00245299633, 0.00305052102, 0.00434852997, 0.00414005434, 0.00311536225, 0.00478934264, 0.00313405204, 0.00376684149, 0.00482968986, 0.00304093002, 0.00223284401, 0.00410651183, 0.00243214355, 0.00275744661, 0.00381832, 0.00263849, 0.00248741708, 0.0040971362, 0.00275903731, 0.00308408658, 0.00463147, 0.00334391, 0.00261413795, 0.00423757313, 0.00245529856, 0.00305604818, 0.00435609, 0.00414562, 0.00311667472, 0.00478498358, 0.00314106932, 0.00377756404, 0.00483002, 0.00305028, 0.00222446816, 0.00410688948, 0.00243071397, 0.00276043918, 0.00381895, 0.00264646, 0.00248619146, 0.0041046082, 0.00276304875, 0.00309990137, 0.0046286, 0.00334892, 0.00260717, 0.00424923, 0.00244925148, 0.00305442861, 0.00435055, 0.00415473, 0.00310281, 0.0048034, 0.00313923927, 0.00377678918, 0.00483417, 0.00305039, 0.00222558, 0.00411091, 0.00243018311, 0.00276345317, 0.00381932, 0.002648, 0.00248841, 0.0041125, 0.00276577123, 0.00309409224, 0.00463036, 0.00335214, 0.00260789, 0.00425679, 0.00244954857, 0.00305481651, 0.00435152, 0.00415291, 0.00311457, 0.00480622, 0.00314376387, 0.00376872253, 0.00483067, 0.00305401, 0.00222687, 0.00411313, 0.00243180688, 0.00276062684, 0.00381501, 0.0026498, 0.00249074, 0.00410319, 0.00276965625, 0.0030973386, 0.00463446, 0.00334778, 0.00260952, 0.00425293, 0.00245101145, 0.00305331242, 0.00434945, 0.00415899, 0.00311149, 0.00480902, 0.00314738834, 0.00377393793, 0.00483849, 0.00305773, 0.00222236, 0.00411886, 0.00242820824, 0.00276154839, 0.0038219, 0.00265274, 0.00248186, 0.00410095, 0.00275846687, 0.00309457514, 0.00462993, 0.00334811, 0.00260747, 0.00425138, 0.0024509551, 0.00305786449, 0.00435003, 0.00414941, 0.0031096, 0.0048136, 0.00314879813, 0.00378277176, 0.00483748, 0.00305431, 0.00222273, 0.00410764, 0.00242879079, 0.00275791879, 0.00381836, 0.00264967, 0.00248686, 0.0040909, 0.00276415492, 0.00309497491, 0.00463656, 0.00334814, 0.00260606, 0.00423787, 0.00244763284, 0.00305655529, 0.00435649, 0.00415244, 0.00311612, 0.00478904, 0.00314633176, 0.00378445233, 0.00483999, 0.00305561, 0.00222572, 0.0040952, 0.00243609305, 0.00276545272, 0.00382865, 0.00265332, 0.00249009, 0.004084, 0.00276537775, 0.0030974464, 0.00465035, 0.00335418, 0.00261416, 0.00422369, 0.00244784937, 0.00305685028, 0.0043524, 0.0041464, 0.0031165, 0.00477844, 0.00314254151, 0.00377680012, 0.00484457, 0.00304872, 0.00222806, 0.0040952, 0.00243267557, 0.00276322849, 0.00384248, 0.00264962, 0.0024926, 0.00408027, 0.00276706298, 0.00308962725, 0.00465794, 0.00335607, 0.00261824, 0.00423297, 0.00245177629, 0.00305805914, 0.00437714, 0.00414632, 0.00312459, 0.00478511, 0.00314931874, 0.00377613609, 0.00485301, 0.00305927, 0.00223349, 0.00408775, 0.00243356219, 0.00276005734, 0.00384425, 0.0026557, 0.00249431, 0.00408231, 0.00276290951, 0.0031009966, 0.00466113, 0.00335985, 0.00261676, 0.00423166, 0.00244420976, 0.00306326291, 0.00436842, 0.00415857, 0.00313055, 0.00477662, 0.00313493307, 0.0037827862, 0.00485381, 0.0030554, 0.00223663, 0.00409172, 0.00242231111, 0.00275777187, 0.00384011, 0.00265314, 0.00249908, 0.00408168, 0.00276838569, 0.00309361308, 0.00466205, 0.0033541, 0.00262293, 0.0042219, 0.00244502397, 0.0030525839, 0.00438589, 0.00414873, 0.00312797, 0.00476646, 0.00313125108, 0.00378167978, 0.00487678, 0.00305307, 0.00223967, 0.00408815, 0.00241885125, 0.00276349275, 0.00386333, 0.00265641, 0.00250009, 0.00408146, 0.00276257843, 0.0031019107, 0.00467577, 0.00335696, 0.00261761, 0.00421327, 0.00244058296, 0.00306193042, 0.00439085, 0.0041525, 0.00312813, 0.00476587, 0.00313709397, 0.00378309214, 0.00487362, 0.00305402, 0.00224111, 0.00408798, 0.00242802384, 0.00276206224, 0.00385621, 0.00265255, 0.00249971, 0.00408592, 0.002764615, 0.00309469854, 0.00466859, 0.00335161, 0.00261649, 0.00422422, 0.00244607101, 0.00305810012, 0.00439055, 0.00414661, 0.00312043, 0.00476729, 0.00313900341, 0.00378125766, 0.00486349, 0.00306171, 0.00223177, 0.00408702, 0.00242743245, 0.00275895768, 0.00384845, 0.00264715, 0.00249786, 0.00408371, 0.00276450999, 0.00309995655, 0.00468169, 0.003345, 0.00262092, 0.00422675, 0.00245111855, 0.00306192343, 0.00439571, 0.00414043, 0.00313437, 0.00478264, 0.00314068841, 0.00378331472, 0.00487543, 0.00305467, 0.0022401, 0.00409972, 0.00243044784, 0.00276060705, 0.0038587, 0.00265583, 0.00249872, 0.00409611, 0.00277157174, 0.00310242712, 0.00467694, 0.00335631, 0.00262014, 0.00422713, 0.00245379098, 0.0030646259, 0.00439982, 0.00415426, 0.00313309, 0.00477469, 0.00313942297, 0.00378576643, 0.00487735, 0.0030586, 0.0022447, 0.00409341, 0.00243502366, 0.00275919377, 0.00385898, 0.00265728, 0.00250236, 0.00408485, 0.00277753128, 0.00310613238, 0.00468007, 0.00335516, 0.00262201, 0.00422784, 0.00245585921, 0.00307498989, 0.00439762, 0.00414979, 0.0031308, 0.00476831, 0.00314384, 0.00379582192, 0.00486693, 0.00305568, 0.00224203, 0.0040916, 0.00243431469, 0.00277192914, 0.00385698, 0.00264863, 0.00250149, 0.00408605, 0.0027719764, 0.00310128881, 0.00467701, 0.00334581, 0.0026242, 0.00422657, 0.00245357282, 0.00307097519, 0.00439325, 0.00413398, 0.00313383, 0.00478259, 0.00314240437, 0.00378509238, 0.00487595, 0.00305228, 0.00224504, 0.00410213, 0.00242976379, 0.0027698339, 0.00386393, 0.00265252, 0.00250354, 0.00408882, 0.00277097477, 0.00310628884, 0.00469168, 0.00335503, 0.00262581, 0.00423265, 0.00245154067, 0.00307229953, 0.00441804, 0.00415303, 0.00313608, 0.00478377, 0.00313924672, 0.00378467864, 0.00488196, 0.00305251, 0.00224635, 0.00409455, 0.00243578805, 0.00276847905, 0.00386318, 0.00264883, 0.00250564, 0.00409152, 0.0027752181, 0.00310479337, 0.00468735, 0.00334749, 0.00262424, 0.00423036, 0.00244757463, 0.00306915701, 0.00440304, 0.00413408, 0.00313385, 0.00477753, 0.00314065721, 0.00379469385, 0.00487981, 0.00304328, 0.00223817, 0.00408882, 0.00243213074, 0.00277180783, 0.0038612, 0.00264911, 0.00249797, 0.00408512, 0.00276800781, 0.00310316309, 0.00467491, 0.00334648, 0.00261926, 0.00421494, 0.0024450121, 0.0030695654, 0.00439958, 0.00414307, 0.00313173, 0.00475423, 0.00313769677, 0.00379069196, 0.00488071, 0.00305448, 0.00223995, 0.00408054, 0.00242557842, 0.00277090864, 0.00387345, 0.00265341, 0.00249989, 0.00407831, 0.00276743015, 0.00310769468, 0.00469539, 0.00336413, 0.0026168, 0.0042173, 0.00244786683, 0.00307140499, 0.00441193, 0.00415338, 0.00312676, 0.0047663, 0.00313958549, 0.00379533879, 0.00489094, 0.00306154, 0.00223787, 0.00407743, 0.00243236544, 0.00277901627, 0.00387297, 0.00265101, 0.00250162, 0.0040788, 0.00276839361, 0.0031158037, 0.0046972, 0.00336163, 0.00262151, 0.00421502, 0.00244627334, 0.00307607744, 0.00441235, 0.00416166, 0.00312933, 0.00476299, 0.00314145605, 0.00379851297, 0.00488201, 0.00306372, 0.00223751, 0.00408588, 0.00243082945, 0.00277286768, 0.00386807, 0.00265784, 0.00249691, 0.00407569, 0.00276689301, 0.00311748683, 0.00469475, 0.00335786, 0.00262229, 0.00420671, 0.00244671316, 0.0030924601, 0.0044043, 0.00415662, 0.00313316, 0.00477089, 0.00313931238, 0.00380578125, 0.0048874, 0.00305509, 0.00224014, 0.00409392, 0.0024294008, 0.00277779019, 0.00387115, 0.00265179, 0.0024928, 0.00408764, 0.0027692467, 0.003117783, 0.00468866, 0.0033541, 0.00262395, 0.00421291, 0.00244702422, 0.00307920831, 0.00441115, 0.00415734, 0.00312782, 0.00477042, 0.00313588511, 0.00380046084, 0.00488439, 0.00305591, 0.00222855, 0.00409638, 0.00243109791, 0.00277052191, 0.00386513, 0.00265085, 0.0024955, 0.00408654, 0.00276455469, 0.00311331963, 0.00468699, 0.00335791, 0.00262036, 0.00422062, 0.00245112437, 0.00308043556, 0.00440972, 0.00415429, 0.00312807, 0.00476963, 0.00314070797, 0.00379987247, 0.00489394, 0.00305663, 0.0022315, 0.00408551, 0.00242620776, 0.00277085742, 0.00388027, 0.00265074, 0.00249582, 0.00408687, 0.00276110205, 0.00311308564, 0.00470839, 0.00336467, 0.00262623, 0.00422438, 0.00244503072, 0.0030812202, 0.00442447, 0.00415676, 0.00313413, 0.00477651, 0.00313492701, 0.00379081815, 0.00490065, 0.0030646, 0.00223609, 0.00409677, 0.00243130582, 0.00276942318, 0.00387771, 0.00265932, 0.00249709, 0.00410031, 0.00276642758, 0.00311505259, 0.00471406, 0.0033661, 0.00262235, 0.00423595, 0.00245213532, 0.00308240415, 0.00442717, 0.00416428, 0.00313101, 0.00478088, 0.00313913473, 0.00379553693, 0.00489818, 0.00306352, 0.00223701, 0.00410631, 0.00243325322, 0.00277660671, 0.00387768, 0.00265904, 0.00250089, 0.00411261, 0.00276799733, 0.00311781396, 0.00470385, 0.0033735, 0.00262779, 0.0042497, 0.00245039002, 0.00308667403, 0.00442483, 0.00417316, 0.00313855, 0.00479636, 0.00313470489, 0.00379604008, 0.00490612, 0.00307505, 0.0022404, 0.00411223, 0.00242967368, 0.00277634524, 0.00388667, 0.00266614, 0.00250065, 0.00411532, 0.00275809434, 0.00311309146, 0.00470046, 0.00337459, 0.0026234, 0.00425244, 0.00244920142, 0.00307564926, 0.0044194, 0.00416837, 0.00313898, 0.00481151, 0.00313826767, 0.00379519979, 0.00489811, 0.003064, 0.00224139, 0.00411662, 0.00243096496, 0.00276560034, 0.00388062, 0.00265866, 0.00249755, 0.00412563, 0.00276081334, 0.00310864905, 0.00469269, 0.00336792, 0.00263006, 0.00425245, 0.00244756066, 0.00308003556, 0.00440604, 0.00416862, 0.00314234, 0.00480724, 0.00313402666, 0.00379163935, 0.0048831, 0.00306688, 0.00224399, 0.00411852, 0.00243064598, 0.00276611187, 0.00387834, 0.0026583, 0.00250311, 0.00411593, 0.00276181777, 0.00311123673, 0.00469984, 0.00336755, 0.00262896, 0.0042475, 0.00244846405, 0.00307975872, 0.00442065, 0.0041658, 0.00313142, 0.00479725, 0.00313721644, 0.00378985819, 0.00490387, 0.00306823, 0.00223578, 0.00411658, 0.00242685177, 0.00276570395, 0.00388542, 0.00266021, 0.00250181, 0.00410968, 0.00276318146, 0.00310771237, 0.00470997, 0.00336759, 0.00263152, 0.00423939, 0.00245124917, 0.00308553269, 0.00442034, 0.00416085, 0.00313334, 0.00479569, 0.00313185714, 0.003797716, 0.00489857, 0.00306905, 0.00223454, 0.00411887, 0.00243630749, 0.00276448997, 0.00389259, 0.00265906, 0.00250062, 0.00411016, 0.00276656821, 0.00310243736, 0.00470822, 0.00336665, 0.00263047, 0.00424221, 0.00244543469, 0.00307358662, 0.00442898, 0.0041621, 0.00313535, 0.00478831, 0.00313923927, 0.00379033363, 0.00491006, 0.00306922, 0.0022317, 0.00409205, 0.00242288271, 0.00276194001, 0.00388496, 0.00266086, 0.00249457, 0.00409169, 0.00275817583, 0.00310754147, 0.00471026, 0.00336477, 0.00262716, 0.00422309, 0.00244520069, 0.00306907529, 0.00442701, 0.00415933, 0.00312929, 0.00476194, 0.00313140592, 0.00378200668, 0.00490314, 0.00306059, 0.00223537, 0.00408813, 0.00241238088, 0.00276075699, 0.00389186, 0.0026547, 0.00249586, 0.00408789, 0.002752912, 0.00309002702, 0.00471648, 0.00336242, 0.00262709, 0.00420654, 0.00244174502, 0.00307285087, 0.00443122, 0.00415486, 0.00313368, 0.00476209, 0.00312583335, 0.00378464139, 0.00491936, 0.0030624, 0.00223448, 0.00408302, 0.00241933786, 0.00275938283, 0.00389713, 0.00265456, 0.00250241, 0.00408529, 0.00275523961, 0.00309452531, 0.00472124, 0.00335945, 0.0026247, 0.00421081, 0.00244205841, 0.00306042121, 0.00442707, 0.00414845, 0.0031295, 0.00475907, 0.00314048538, 0.00377870933, 0.00491258, 0.00305463, 0.00223751, 0.00408792, 0.00242182496, 0.00276042218, 0.00389362, 0.00264803, 0.00249998, 0.00408626, 0.00275530224, 0.00310344319, 0.00472223, 0.00335129, 0.00262732, 0.00420867, 0.00243799295, 0.00306701311, 0.00443364, 0.00415578, 0.00313361, 0.00476464, 0.00312894629, 0.00377553352, 0.00491027, 0.00305643, 0.00223627, 0.0040889, 0.00241615437, 0.00276029995, 0.00389466, 0.00265112, 0.00250225, 0.00408259, 0.00275103701, 0.00310210418, 0.00472839, 0.00336317, 0.00262051, 0.0042027, 0.00243572798, 0.00306631601, 0.00443461, 0.00414528, 0.00313209, 0.0047484, 0.00313265366, 0.00378133473, 0.00491363, 0.00306005, 0.00223567, 0.00407799, 0.00241000438, 0.00276596704, 0.00389146, 0.0026485, 0.00250281, 0.00408271, 0.00274771103, 0.00310578104, 0.00472163, 0.00335729, 0.00262759, 0.00419366, 0.00242764712, 0.00306492578, 0.00442614, 0.0041429, 0.00314061, 0.00475806, 0.0031228275, 0.00378790032, 0.00490845, 0.00305943, 0.00223782, 0.00408459, 0.00241449079, 0.00276898593, 0.00388743, 0.00265052, 0.0025004, 0.00408483, 0.00275125424, 0.00310496776, 0.00471421, 0.00336029, 0.00262574, 0.00420392, 0.00243361318, 0.00307463063, 0.00442739, 0.00413932, 0.00313154, 0.00474767, 0.00312725268, 0.00380113581, 0.00490377, 0.00305384, 0.00224048, 0.00408372, 0.00240861485, 0.00277023716, 0.0038823, 0.00264049, 0.00249551, 0.00408975, 0.00274789124, 0.00311220973, 0.00471254, 0.00334049, 0.00261596, 0.00421794, 0.00242966902, 0.00307914102, 0.00442678, 0.00412025, 0.00312555, 0.00476585, 0.00312457234, 0.00379477628, 0.00490765, 0.00303959, 0.00222578, 0.00409702, 0.00240705372, 0.00276545412, 0.00388354, 0.0026365, 0.00248679, 0.00409323, 0.00274824025, 0.00311490661, 0.00471059, 0.00334004, 0.00261858, 0.00421519, 0.00243210397, 0.00307499571, 0.00442726, 0.00411922, 0.00312001, 0.00477148, 0.00312068942, 0.00379825872, 0.00490481, 0.003043, 0.00222801, 0.00409728, 0.0024108435, 0.0027761003, 0.00388741, 0.0026405, 0.00248847, 0.00409334, 0.00275313598, 0.00311659463, 0.00471086, 0.00334214, 0.00261741, 0.00421422, 0.00243493658, 0.00307970913, 0.00443264, 0.00412458, 0.00312082, 0.00476142, 0.00313080172, 0.00380396633, 0.00491177, 0.00304548, 0.0022296, 0.00409318, 0.00241508475, 0.00277861697, 0.00388841, 0.00263707, 0.00249051, 0.00410162, 0.00275334786, 0.00311920466, 0.004712, 0.00333821, 0.00261554, 0.00422466, 0.0024366735, 0.00308633945, 0.00442723, 0.00412479, 0.00312147, 0.00478697, 0.00313137937, 0.00380804529, 0.00491813, 0.0030468, 0.00222852, 0.0040923, 0.00241720281, 0.00278297951, 0.00388957, 0.00264057, 0.00248374, 0.00409673, 0.00275858724, 0.00312876073, 0.00471202, 0.00333297, 0.00261430442, 0.0042176703, 0.00244647358, 0.00308686611, 0.00442916, 0.00412185, 0.00311848, 0.00476704, 0.00313362922, 0.00380646833, 0.00491667, 0.00304198, 0.00222733, 0.00408707, 0.0024166326, 0.00278352597, 0.00390073, 0.00263669, 0.00248535, 0.00409434, 0.00275781378, 0.00312704174, 0.00471657, 0.00332863, 0.00261241, 0.00420624, 0.00244338438, 0.00308995042, 0.0044442, 0.00413251, 0.00311897, 0.00475614, 0.0031351787, 0.00381361553, 0.00493262, 0.00304964, 0.00223045, 0.00408686, 0.00242056022, 0.00277973525, 0.00390802, 0.00264254, 0.00248978, 0.00408286, 0.00275740749, 0.00312816002, 0.00472626, 0.00334305, 0.0026165, 0.00421093, 0.00244890223, 0.00310269394, 0.00444843, 0.00412682, 0.00312292, 0.00476697, 0.0031415855, 0.00382444379, 0.00493227, 0.00304752, 0.00223227, 0.00408145, 0.00241756625, 0.00278804847, 0.00390484, 0.00264694, 0.00248991, 0.00409371, 0.0027612308, 0.00313606067, 0.00473538, 0.00334662, 0.00261421, 0.00422025, 0.00244532875, 0.00309545198, 0.00444981, 0.00412469, 0.00312168, 0.00476542, 0.00313215307, 0.00381401205, 0.00492615, 0.00304821, 0.00223027, 0.00408916, 0.00241201371, 0.00278277136, 0.00390485, 0.00264432, 0.00249105, 0.00409734, 0.00275352621, 0.00313110556, 0.00472654, 0.00333995, 0.00262061, 0.00422525, 0.00243661785, 0.00309075532, 0.00444148, 0.00413035, 0.00312528, 0.00476847, 0.00312541309, 0.00380951399, 0.00492846, 0.00304554, 0.00223482, 0.00409004, 0.00241352757, 0.00277647469, 0.00390008, 0.00264956, 0.0024899, 0.00409304, 0.00275613181, 0.00312230363, 0.00472215, 0.0033429, 0.00261536, 0.00422363, 0.00243620877, 0.00308755995, 0.00444503, 0.00412817, 0.0031248, 0.00477443, 0.00312347477, 0.00380105851, 0.00492635, 0.00304906, 0.00223405, 0.00410378, 0.00240866793, 0.0027737366, 0.00390422, 0.00264807, 0.00248718, 0.00409439, 0.00274644396, 0.00312176649, 0.00473418, 0.0033406, 0.00261469, 0.00422601, 0.00242917077, 0.00308854063, 0.00444253, 0.0041341, 0.00313022, 0.00475827, 0.00312012015, 0.00380397355, 0.00492798, 0.00305359, 0.00223503, 0.00408245, 0.00240818551, 0.00277496735, 0.00390457, 0.00264845, 0.00249157, 0.00408771, 0.00274805445, 0.00312195485, 0.00472955, 0.00333495, 0.00261316, 0.00421897, 0.00242764712, 0.00308934506, 0.00444056, 0.00412978, 0.00312341, 0.00476852, 0.00311242905, 0.00380930793, 0.00492165, 0.00304279, 0.00223179, 0.00408534, 0.00240285648, 0.00278147752, 0.00389892, 0.00264414, 0.00248568, 0.00408674, 0.00273819431, 0.00312403799, 0.00472692, 0.00333337, 0.00261044, 0.00420793, 0.00242291181, 0.00309391599, 0.00444484, 0.00412183, 0.00311878, 0.00476067, 0.00310813216, 0.00381303066, 0.00492742, 0.00304956, 0.00222973, 0.00408178, 0.00240210677, 0.00278782868, 0.00390144, 0.00264598, 0.00247907, 0.00408241, 0.00273965299, 0.00313298427, 0.00471948, 0.00333968, 0.00260564, 0.00420827, 0.00242235931, 0.00309662335, 0.00443744, 0.00411333, 0.00311493, 0.00474695, 0.00310980668, 0.00381869101, 0.0049168, 0.00304121, 0.00223158, 0.00407457, 0.00240776013, 0.00279100914, 0.00389985, 0.00263735, 0.0024913, 0.00407677, 0.00273456401, 0.00313692121, 0.00471652, 0.00334008, 0.00260631, 0.0042141, 0.00242339098, 0.00309593766, 0.00443707, 0.00411609, 0.00311215, 0.00475298, 0.00310652028, 0.00381563557, 0.00492218, 0.00303808, 0.00222883, 0.0040781, 0.00240094145, 0.0027870785, 0.00390127, 0.00263765, 0.00248103, 0.00408842, 0.002737473, 0.00313788769, 0.00472659, 0.00334113, 0.00260475, 0.00421233, 0.00242150947, 0.00309704989, 0.00443992, 0.0041189, 0.00311773, 0.00475283, 0.00310349627, 0.00381270796, 0.00492162, 0.00304074, 0.00222701, 0.00407056, 0.00239870767, 0.00278723449, 0.00389902, 0.00264166, 0.00248289, 0.00407667, 0.00273506599, 0.00313113513, 0.0047208, 0.00334198, 0.00260691, 0.00419808, 0.00242521171, 0.00309236348, 0.00443146, 0.00411248, 0.00311404, 0.00474501, 0.00310238404, 0.00381845725, 0.00491408, 0.00303985, 0.00222854, 0.0040697, 0.00239827973, 0.0027852857, 0.00389285, 0.00264072, 0.00247758, 0.00407245, 0.00273705134, 0.00313007273, 0.00471918, 0.00334073, 0.00260676, 0.00419669, 0.0024256641, 0.00309601682, 0.00444057, 0.0041117, 0.00311801, 0.00473433, 0.00310889585, 0.00380551745, 0.00490645, 0.00303603, 0.00223112, 0.00406885, 0.00240065577, 0.00278307218, 0.00389157, 0.00263323, 0.00248696, 0.00407235, 0.00273494632, 0.00312850461, 0.00471386, 0.00333478, 0.00260875, 0.00420558, 0.00242172927, 0.0030879355, 0.00444064, 0.00411718, 0.00311363, 0.00474316, 0.00311051798, 0.00381319318, 0.00490845, 0.00303525, 0.00223063, 0.00406668, 0.00240135379, 0.0027829702, 0.00389398, 0.00263565, 0.0024841, 0.00407664, 0.00273745251, 0.00312563754, 0.00472351, 0.00333307, 0.00260985, 0.00419067, 0.00242330227, 0.0030911935, 0.00444065, 0.0041112, 0.00311916, 0.00473709, 0.00310970051, 0.0038047221, 0.00491752, 0.00303801, 0.00222957, 0.0040629, 0.00240422832, 0.00278070034, 0.00390051, 0.00263823, 0.00248368, 0.00407271, 0.00273505575, 0.00312374369, 0.00472793, 0.00333308, 0.00260754, 0.00419725, 0.00242236163, 0.00308988616, 0.004436, 0.00411368, 0.00311914, 0.00474103, 0.0031066034, 0.00381081342, 0.0049162, 0.0030389, 0.00222932, 0.00406952, 0.0024046083, 0.00277950126, 0.00389959, 0.00263783, 0.00248195, 0.004081, 0.00273962831, 0.00312276953, 0.00472727, 0.00333784, 0.00260747, 0.00419915, 0.00242475956, 0.00308687636, 0.00443862, 0.00411026, 0.00311728, 0.00475149, 0.00311672525, 0.00379761867, 0.00491745, 0.00303513, 0.00222955, 0.00407253, 0.00240114913, 0.00277716573, 0.00389385, 0.00263273, 0.00248664, 0.00407726, 0.00273784786, 0.00312504312, 0.00471508, 0.00332784, 0.00260703, 0.00419305, 0.00242747157, 0.00308630965, 0.00443266, 0.00410899, 0.0031156, 0.00474067, 0.00310885208, 0.00380438566, 0.00490566, 0.00303071, 0.00222885, 0.00406659, 0.00239813142, 0.002774094, 0.00389537, 0.00262987, 0.00248471, 0.00407335, 0.00273977825, 0.00312521099, 0.00471613, 0.00332221, 0.00260854, 0.00419603, 0.00242740125, 0.00309175928, 0.0044347, 0.00410642, 0.00311584, 0.00474194, 0.00311639928, 0.00381376897, 0.004908, 0.00303547, 0.00222889, 0.00406818, 0.00240026205, 0.00277861184, 0.00388027, 0.00262749, 0.00248371, 0.00407196, 0.00273390859, 0.00312436605, 0.0047035, 0.00331874, 0.00260174, 0.00419067, 0.00242350739, 0.00308441371, 0.0044228, 0.00410089, 0.00310989, 0.0047224, 0.00311088888, 0.00381057081, 0.00489534, 0.00303209, 0.00222719, 0.00405078, 0.00239701476, 0.00277964259, 0.00388459, 0.00262871, 0.00248441, 0.00407348, 0.00273472676, 0.00312557374, 0.00470925, 0.00332401, 0.00260559, 0.00418615, 0.00242201495, 0.00308869057, 0.00442589, 0.00410396, 0.0031171, 0.00472958, 0.00310824439, 0.00381048815, 0.00490235, 0.00302813, 0.00222941, 0.00406094, 0.00239951443, 0.00278130593, 0.00388166, 0.00262815, 0.00248193, 0.00406827, 0.00273835822, 0.00312727643, 0.00470252, 0.00332273, 0.00260489, 0.00418759, 0.00242745318, 0.00308570988, 0.00442199, 0.00409857, 0.00311763, 0.00472665, 0.00310750864, 0.0038013435, 0.00489253, 0.00302841, 0.0022287, 0.00406356, 0.00240197289, 0.00277145579, 0.00388022, 0.00262978, 0.00248382, 0.00407032, 0.00273393071, 0.00311329123, 0.00470114, 0.00331793, 0.00260709, 0.00418072, 0.00242462219, 0.00308223232, 0.0044201, 0.00409704, 0.0031144, 0.00472393, 0.00310916966, 0.00380307762, 0.00489278, 0.00302376, 0.00222852, 0.00405183, 0.0024009645, 0.00277795666, 0.00388116, 0.0026242, 0.00248223, 0.00405944, 0.00273908512, 0.00312281423, 0.00469937, 0.00331958, 0.00260791, 0.00418123, 0.00242772349, 0.00308893435, 0.00441497, 0.00410146, 0.00310963, 0.0047178, 0.0031111124, 0.00380408927, 0.00489186, 0.00303252, 0.00222574, 0.00405319, 0.00240265531, 0.00277831731, 0.0038781, 0.00262627, 0.00248158, 0.00406583, 0.00273794401, 0.00312023587, 0.00469296, 0.00331573, 0.00260377, 0.00418163, 0.0024203232, 0.00308352942, 0.00441234, 0.00409777, 0.00311593, 0.00472703, 0.00310151139, 0.00380764878, 0.00488975, 0.00302894, 0.00222962, 0.00405943, 0.00239824085, 0.00277638249, 0.00387617, 0.00263002, 0.00248433, 0.00406083, 0.00273570325, 0.00312410016, 0.00469301, 0.00331727, 0.00260694, 0.00418164, 0.0024255095, 0.00309124915, 0.00441481, 0.00409702, 0.00311516, 0.00471886, 0.00311215199, 0.00381008955, 0.00489788, 0.00302504, 0.00222416, 0.00405097, 0.00239814306, 0.00278463005, 0.00388084, 0.00262795, 0.00248048, 0.0040607, 0.00273593748, 0.0031257458, 0.00469559, 0.00331779, 0.00260028, 0.00418451, 0.00242477586, 0.00308896648, 0.0044189, 0.00409236, 0.00311213, 0.00472125, 0.00311069493, 0.0038100481, 0.00489935, 0.00302401, 0.00222501, 0.0040581, 0.00240211841, 0.00278508151, 0.00388246, 0.0026238, 0.00248033, 0.0040617, 0.00273951376, 0.00312917866, 0.00470373, 0.00331543, 0.00260228, 0.00418073, 0.00242033461, 0.00309191085, 0.00441331, 0.00409312, 0.00311136, 0.00473281, 0.00310846022, 0.00380397914, 0.00488744, 0.00301949, 0.00222836, 0.00405786, 0.00240023364, 0.00278464844, 0.00387931, 0.0026275, 0.00248244, 0.00406567, 0.00273495936, 0.00312562403, 0.00469357, 0.00331305, 0.00260419, 0.00418232, 0.00242328038, 0.00309885549, 0.0044179, 0.00409382, 0.00310805, 0.00472963, 0.00310765067, 0.0038071298, 0.00488984, 0.00301804, 0.00222625, 0.00405903, 0.00240123202, 0.00278758723, 0.00387927, 0.00262146, 0.00248331, 0.00407002, 0.00273525598, 0.0031217311, 0.00469187, 0.00331372, 0.0026031, 0.00418917, 0.00242279051, 0.00309005333, 0.00442519, 0.00410064, 0.00311322, 0.00473762, 0.00310834171, 0.00381320226, 0.00489223, 0.0030248, 0.00222964, 0.00406462, 0.00240363833, 0.00277993991, 0.00387795, 0.00262348, 0.00248446, 0.00407334, 0.00273862015, 0.00313041219, 0.00469245, 0.00331542, 0.00260223, 0.00418581, 0.00242450135, 0.0030893893, 0.00441956, 0.00409435, 0.00311906, 0.00473822, 0.00311254105, 0.00381058548, 0.0048887, 0.00302358, 0.00222949, 0.00406314, 0.00240382599, 0.00277895154, 0.00388087, 0.00262095, 0.00248502, 0.00407696, 0.00273899152, 0.00312235719, 0.0046923, 0.00331377, 0.00260473, 0.00418793, 0.00242509414, 0.00309229712, 0.00441528, 0.00409519, 0.00311745, 0.00473784, 0.00310656335, 0.00380775589, 0.00488646, 0.00301987, 0.00222988, 0.00406664, 0.00240439991, 0.00278257299, 0.00388163, 0.00262244, 0.00248743, 0.00407344, 0.00273560826, 0.00312613533, 0.00469634, 0.00331193, 0.0026038, 0.00419805, 0.00242182706, 0.00309193856, 0.0044099, 0.00408837, 0.00311695, 0.00474798, 0.00311077805, 0.00380812492, 0.00488919, 0.00302075, 0.00223176, 0.00407358, 0.00240397011, 0.00277815992, 0.00387473, 0.00261959, 0.00248446, 0.00407938, 0.00273309997, 0.00312171294, 0.00469484, 0.00330736, 0.00260675, 0.00420158, 0.00242415303, 0.00308968336, 0.00441362, 0.00409446, 0.00311604, 0.00474843, 0.00310912076, 0.0038084758, 0.00488785, 0.00302479, 0.00222929, 0.00406971, 0.00240046647, 0.00277975388, 0.00387554, 0.00262268, 0.00248716, 0.00408006, 0.00273505691, 0.00312331016, 0.00468959, 0.0033091, 0.00260164, 0.00420053, 0.00242232275, 0.00308503839, 0.00441347, 0.00408943, 0.00311721, 0.00473888, 0.00311191846, 0.00380748603, 0.00489047, 0.00302065, 0.0022311, 0.00407025, 0.00239993422, 0.00278302026, 0.00387931, 0.00262111, 0.00248613, 0.00407893, 0.00273530162, 0.00312314834, 0.00469644, 0.00331371, 0.00260702, 0.00420631, 0.00242657121, 0.00308480533, 0.00441789, 0.00409552, 0.00312336, 0.00474761, 0.00310870819, 0.00381072145, 0.00488934, 0.00302401, 0.00223245, 0.00406562, 0.00239904178, 0.00278298091, 0.00387751, 0.00261625, 0.00248814, 0.00406641, 0.00273605064, 0.00312440144, 0.00469767, 0.00331491, 0.00260608, 0.00419099, 0.00242641196, 0.00309181702, 0.00441328, 0.00410456, 0.00312625, 0.00473802, 0.00310039078, 0.00381311192, 0.00489386, 0.00303057, 0.00223964, 0.00406725, 0.00240182225, 0.00278191525, 0.003883, 0.00262029, 0.00248824, 0.00407779, 0.00272826944, 0.00312195043, 0.00470227, 0.00331898, 0.00261083, 0.00420333, 0.00242393976, 0.00308274967, 0.00442184, 0.00410373, 0.00313488, 0.00475299, 0.00310426648, 0.00380872167, 0.0048894, 0.00302993, 0.00224065, 0.00406894, 0.00239709672, 0.00277806493, 0.00387828, 0.00262408, 0.0024932, 0.00408638, 0.00273726205, 0.00312618259, 0.00469419, 0.00332146, 0.00261506, 0.00420758, 0.00242669811, 0.00308726821, 0.00441187, 0.00410092, 0.00313385, 0.0047483, 0.00310397148, 0.00380706135, 0.00488448, 0.00303452, 0.00224121, 0.00406851, 0.00239934074, 0.0027762372, 0.00386994, 0.00262594, 0.00249743, 0.00409013, 0.00273279566, 0.00312180957, 0.00469332, 0.00331238, 0.00261607, 0.00420911, 0.00242171204, 0.00309464289, 0.00441716, 0.00409637, 0.00313676, 0.00475285, 0.00310866977, 0.00380639988, 0.00490012, 0.00303555, 0.00224096, 0.00406782, 0.00239955331, 0.00278091175, 0.00388082, 0.00262687, 0.00249233, 0.00408562, 0.00273704738, 0.00312874722, 0.00469818, 0.00331819, 0.00261108, 0.00420834, 0.00243136822, 0.00309378677, 0.00442068, 0.00411255, 0.00312819, 0.00474717, 0.00311476132, 0.00381066208, 0.00488953, 0.00304092, 0.00224014, 0.00406566, 0.0024115087, 0.00278790412, 0.00388615, 0.0026407, 0.00248828, 0.00409969, 0.0027499462, 0.00313726999, 0.00471212, 0.00332961, 0.00260507, 0.00419829, 0.00243193284, 0.00309897028, 0.00444197, 0.00412514, 0.00313015, 0.00475623, 0.00312137324, 0.00381791242, 0.00491591, 0.00305192, 0.00224309, 0.00407953, 0.00241239206, 0.00279481662, 0.00389629, 0.00264176, 0.0024893, 0.0040863, 0.00274027069, 0.00312553789, 0.0047146, 0.00333632, 0.00260657, 0.00418954, 0.0024376337, 0.00309497048, 0.00445284, 0.0041271, 0.00313556, 0.0047699, 0.00313123059, 0.0038319265, 0.0049341, 0.00306156, 0.00223874, 0.00410705, 0.00241631409, 0.00279388111, 0.00391309, 0.00264382, 0.00248641, 0.00411674, 0.00275067077, 0.00313324342, 0.00472225, 0.00333611, 0.00260659, 0.00422542, 0.00243888609, 0.00310849701, 0.00445483, 0.00413001, 0.0031237, 0.00479598, 0.00313108438, 0.00383509649, 0.00492624, 0.00306035, 0.00223524, 0.00410208, 0.00241800654, 0.00280043436, 0.00390033, 0.00264744, 0.00248506, 0.00412291, 0.0027434025, 0.00314170681, 0.00472023, 0.00333533, 0.00260409, 0.00422092, 0.00243464718, 0.00310747465, 0.00445013, 0.00412995, 0.00312429, 0.00479032, 0.00313186576, 0.00383633585, 0.00492869, 0.00305982, 0.00223544, 0.00409151, 0.00240538036, 0.00280293892, 0.0039076, 0.00265087, 0.00248085, 0.00412095, 0.00274657737, 0.00314234127, 0.00473518, 0.00333387, 0.00260634, 0.00422234, 0.00243356568, 0.00311534177, 0.00445793, 0.00413729, 0.00312142, 0.00481175, 0.0031337468, 0.00384985493, 0.00493424, 0.00306329, 0.00223573, 0.00410749, 0.0024105811, 0.00281345542, 0.00390888, 0.0026514, 0.00247545, 0.00412214, 0.0027462272, 0.00314925145, 0.00473194, 0.00333854, 0.00259776, 0.00422761, 0.00243388163, 0.00310890796, 0.0044478, 0.00413202, 0.00311165, 0.00479473, 0.00314187235, 0.00383759523, 0.00492296, 0.00306977, 0.00222379, 0.00409128, 0.00241894997, 0.00280634221, 0.00389912, 0.00265288, 0.00247187, 0.00411592, 0.00274766632, 0.00315239816, 0.00472338, 0.00334088, 0.00259188, 0.00422522, 0.0024357175, 0.00311458344, 0.00445425, 0.00413274, 0.0031059, 0.00478919, 0.00313450349, 0.00383985625, 0.00492965, 0.00306666, 0.00222316, 0.00409385, 0.00240924302, 0.00280947448, 0.00390806, 0.00265274, 0.00246757, 0.00411437, 0.00274518505, 0.00314882491, 0.00473909, 0.00335335, 0.00258991, 0.00422431, 0.0024305773, 0.00311931875, 0.00446083, 0.00414255, 0.00310462, 0.00479474, 0.00312009919, 0.00383673282, 0.00493548, 0.0030775, 0.00222089, 0.00411515, 0.00241162465, 0.00281413272, 0.00391384, 0.00265706, 0.00246746, 0.00413704, 0.00274290191, 0.00314758904, 0.00473643, 0.00334924, 0.00259271, 0.0042754, 0.00242551649, 0.00311094965, 0.004464, 0.00414661, 0.00310815, 0.00483514, 0.00313584763, 0.00384629425, 0.00494918, 0.00307209, 0.00222391, 0.00415065, 0.00241421955, 0.0028038267, 0.00391956, 0.00266138, 0.00247411, 0.00415206, 0.00273041101, 0.00313844252, 0.00474292, 0.00335223, 0.00259456, 0.00426011, 0.00241892342, 0.00311543932, 0.00446395, 0.00413446, 0.00310656, 0.00482101, 0.00311864284, 0.00382883148, 0.00494123, 0.00307594, 0.00221974, 0.00411284, 0.00240002456, 0.00280272565, 0.00392243, 0.00266735, 0.0024645, 0.0041392, 0.0027190554, 0.00313031231, 0.00474219, 0.00337092, 0.0025904, 0.00417315, 0.00241143978, 0.00309530017, 0.00448134, 0.00417218, 0.00310289, 0.00471207, 0.00310380897, 0.00382139836, 0.0049265, 0.00311029, 0.00221866, 0.00400472, 0.00239840499, 0.00280681159, 0.00392234, 0.00268656, 0.00246709, 0.00406152, 0.00272981403, 0.00313286507, 0.00474672, 0.00339128, 0.00258885, 0.00413382, 0.00241027935, 0.0030934012, 0.00446695, 0.00417852, 0.00310942, 0.00469068, 0.00310951238, 0.00382480701, 0.00492297, 0.00310724, 0.00222161, 0.00399584, 0.00240277546, 0.00279994705, 0.00392583, 0.0026857, 0.00247245, 0.00405359, 0.00273317541, 0.00313172163, 0.00474046, 0.00338584, 0.00259087, 0.0041164, 0.00241245865, 0.00309157558, 0.00446925, 0.00417266, 0.00310552, 0.00468051, 0.00310349627, 0.00381447747, 0.00492335, 0.00310362, 0.00222208, 0.00398061, 0.00239243545, 0.00279107806, 0.00392877, 0.00268905, 0.00246913, 0.00404902, 0.00272446056, 0.00312933186, 0.00474814, 0.00337965, 0.00258966, 0.00410666, 0.00240986887, 0.00308735459, 0.0044752, 0.00416661, 0.00310746, 0.00467809, 0.0031071452, 0.00381139806, 0.00493274, 0.00310831, 0.00222298, 0.00398219, 0.00239712885, 0.00279325154, 0.00393234, 0.00269062, 0.00246509, 0.0040517, 0.00272527267, 0.00313125108, 0.00475589, 0.00338793, 0.00258994, 0.00410604, 0.00240511168, 0.00309200468, 0.00447167, 0.00417519, 0.00310352, 0.00466804, 0.00310284109, 0.00380663481, 0.00492729, 0.00310952, 0.00222038, 0.00397927, 0.00238861912, 0.00279254513, 0.00392786, 0.00268743, 0.00246545, 0.00404735, 0.00272053201, 0.00312728528, 0.00473957, 0.00338568, 0.00258426, 0.00410474, 0.0024019822, 0.0030873518, 0.00446327, 0.00416428, 0.00310666, 0.00465721, 0.00310327834, 0.00381249422, 0.00492667, 0.00310676, 0.00221642, 0.00397409, 0.00239241379, 0.00279628532, 0.00392396, 0.00268581, 0.00246489, 0.00404284, 0.00272220955, 0.00313335354, 0.00474333, 0.00338501, 0.00258991, 0.00410374, 0.00240278314, 0.00309166661, 0.00445947, 0.00416648, 0.00310299, 0.00466321, 0.00310264085, 0.00381219154, 0.00492531, 0.00310635, 0.00222075, 0.0039743, 0.00239557726, 0.00279681454, 0.0039217, 0.00268745, 0.00246532, 0.00404103, 0.0027310939, 0.003133066, 0.00474292, 0.00338122, 0.00258595, 0.00410393, 0.00240822672, 0.00309668505, 0.00447283, 0.00416963, 0.00310136, 0.00465509, 0.00311386539, 0.00381926773, 0.00493343, 0.00310926, 0.00221964, 0.00397427, 0.00240582787, 0.00280202995, 0.00393638, 0.00269005, 0.00246366, 0.00404524, 0.00273958291, 0.00314594945, 0.0047591, 0.00338399, 0.00258185, 0.00410426, 0.00241462048, 0.00310201221, 0.00448764, 0.00417095, 0.00310299, 0.00465977, 0.00312133739, 0.0038225383, 0.00494614, 0.00311408, 0.00221831, 0.003971, 0.00240554847, 0.00280865305, 0.0039449, 0.00269198, 0.00246433, 0.00404081, 0.00273863203, 0.00314785261, 0.0047608, 0.00338417, 0.00258399, 0.00410115, 0.00241269148, 0.00310300943, 0.00449338, 0.00417232, 0.00310437, 0.00466378, 0.00311552361, 0.00382474856, 0.00494677, 0.00311167, 0.002217, 0.00397218, 0.00240219804, 0.00280494941, 0.00394468, 0.00269179, 0.00246633, 0.00404394, 0.00274157408, 0.00314270589, 0.00476401, 0.00338589, 0.00258324, 0.00410671, 0.0024136228, 0.00309967785, 0.0044916, 0.00417765, 0.00310124, 0.00466057, 0.00310885045, 0.00381451589, 0.00494423, 0.00310942, 0.00221865, 0.0039777, 0.00240355148, 0.00279863155, 0.00394613, 0.00269555, 0.00246378, 0.00404873, 0.0027380588, 0.00314276409, 0.00476359, 0.00339033, 0.00258806, 0.00410656, 0.00241800328, 0.00310005527, 0.00448528, 0.00418201, 0.00310812, 0.0046699, 0.00312132109, 0.00382415974, 0.0049398, 0.00310967, 0.00222092, 0.0039814, 0.00241001998, 0.00280976715, 0.00394121, 0.00269248, 0.00246226, 0.00405051, 0.00274321996, 0.00314775622, 0.00476554, 0.00338508, 0.00258713, 0.00411615, 0.00241812505, 0.00310144341, 0.00448418, 0.0041681, 0.0031081, 0.00467339, 0.00311601092, 0.0038321577, 0.00494237, 0.00310672, 0.00222362, 0.00398969, 0.00240463787, 0.00280933548, 0.00394559, 0.0026887, 0.00247348, 0.00405428, 0.0027392935, 0.00315088523, 0.00477389, 0.00338167, 0.002587, 0.00411334, 0.00241925963, 0.00311439717, 0.00450084, 0.00417053, 0.0031102, 0.00467173, 0.00312686479, 0.00384013844, 0.00493856, 0.00310724, 0.00222712, 0.00398635, 0.00241114409, 0.00281254714, 0.00395238, 0.00269585, 0.00247165, 0.00405495, 0.00274492288, 0.00315226614, 0.00477427, 0.0033835, 0.00259024, 0.00412089, 0.00242741057, 0.00311577553, 0.00449773, 0.00416834, 0.0031168, 0.00468159, 0.00314023322, 0.00383395655, 0.00495776, 0.00310616, 0.00222773, 0.00399848, 0.0024155397, 0.00281029497, 0.00395071, 0.00269378, 0.00247657, 0.00407234, 0.00275063794, 0.00314827426, 0.00477004, 0.00338286, 0.00259876, 0.00413138, 0.00241969666, 0.00311336387, 0.0044973, 0.00417313, 0.003118, 0.00469806, 0.00313954987, 0.00383086177, 0.00495515, 0.0031049, 0.00223094, 0.00400979, 0.00241904543, 0.00281226262, 0.00395721, 0.00269032, 0.00247349, 0.00406791, 0.0027468591, 0.00314179808, 0.00477139, 0.00338157, 0.00259273, 0.00412713, 0.00243023899, 0.00311306189, 0.0045093, 0.00416606, 0.00311371, 0.00468838, 0.00313375285, 0.00382935931, 0.00494742, 0.00309853, 0.00222692, 0.00398899, 0.00241838722, 0.00280212308, 0.00394239, 0.00267858, 0.00247351, 0.00407556, 0.00275302585, 0.0031484894, 0.00476621, 0.00338044, 0.00259315, 0.00412984, 0.00243435288, 0.00311546586, 0.00449039, 0.00416095, 0.00311621, 0.00469182, 0.00313540362, 0.00383418426, 0.0049384, 0.00310484, 0.00222291, 0.00399295, 0.00241526961, 0.00281499699, 0.00394501, 0.00269201, 0.00247168, 0.00406619, 0.00274303462, 0.00314495037, 0.00476166, 0.00338458, 0.00259355, 0.00413048, 0.00242862664, 0.00311072497, 0.00448823, 0.00416854, 0.00311553, 0.0046939, 0.00314103323, 0.00382999913, 0.00492819, 0.00309707, 0.00222484, 0.00399605, 0.00242114533, 0.00280707609, 0.00394106, 0.00268883, 0.0024747, 0.00406743, 0.00275268313, 0.00314558623, 0.00476204, 0.00338627, 0.00259042, 0.00413044, 0.0024339559, 0.00310854567, 0.00448328, 0.00416068, 0.00311124, 0.00469243, 0.00314016896, 0.00382725662, 0.00493439, 0.00310004, 0.00222453, 0.00399628, 0.0024202608, 0.00280794944, 0.00394483, 0.00268665, 0.00247177, 0.0040696, 0.00275117299, 0.00314619322, 0.00476484, 0.00338383, 0.0025954, 0.00412993, 0.00242766109, 0.00310180592, 0.00449996, 0.00415985, 0.00311308, 0.00468152, 0.00313689141, 0.00382972974, 0.00494011, 0.00310134, 0.00222458, 0.00399776, 0.00241687172, 0.00280757551, 0.00395219, 0.00268736, 0.00247197, 0.00406814, 0.00274713873, 0.00314377551, 0.00476832, 0.00338655, 0.00258974, 0.00412469, 0.00243226136, 0.00310891401, 0.00449385, 0.00416429, 0.00311031, 0.00468119, 0.00313235261, 0.00382850063, 0.00493986, 0.00310281, 0.00222358, 0.00399464, 0.00241758698, 0.00280914851, 0.00395538, 0.00268782, 0.00247202, 0.00407015, 0.00274568913, 0.00314271497, 0.00477016, 0.00337761, 0.00259064, 0.00412828, 0.00243295799, 0.00310670235, 0.00449625, 0.00416842, 0.00311347, 0.00468639, 0.00313479849, 0.0038270019, 0.00494437, 0.00309792, 0.00222551, 0.00399698, 0.00242154161, 0.00280394545, 0.00395462, 0.00268473, 0.00247231, 0.00406742, 0.00274847657, 0.00313903042, 0.00478254, 0.00338128, 0.00258912, 0.00412942, 0.00243457197, 0.00310097169, 0.00450171, 0.00415571, 0.00311034, 0.00469089, 0.00313764904, 0.00381628447, 0.00494052, 0.0030981, 0.00222655, 0.00399785, 0.00242419238, 0.00280060619, 0.00396011, 0.00268634, 0.00247174, 0.00406864, 0.00274856179, 0.00313419057, 0.00478197, 0.00337499, 0.00259052, 0.00413251, 0.00243843254, 0.00310600852, 0.00450745, 0.00415949, 0.00311849, 0.00468604, 0.00314696925, 0.00382691668, 0.00495521, 0.00309674, 0.00222702, 0.0039941, 0.0024268413, 0.00280350633, 0.00396425, 0.00268473, 0.00247396, 0.00407127, 0.00275935512, 0.00314329285, 0.00478949, 0.00337908, 0.00259262, 0.00414238, 0.00244226679, 0.0031018327, 0.00450881, 0.0041659, 0.00311644, 0.00468528, 0.00314896717, 0.0038302904, 0.00494134, 0.0030967, 0.00222597, 0.00399738, 0.00243049883, 0.00280137733, 0.00396216, 0.00268532, 0.00247651, 0.00406969, 0.00276140659, 0.00313990493, 0.00477881, 0.00338062, 0.00259411, 0.00413664, 0.00244384701, 0.00310813799, 0.00451279, 0.00416499, 0.00311914, 0.00468512, 0.00314783887, 0.00382851297, 0.0049574, 0.00309598, 0.00222892, 0.00399696, 0.00243011746, 0.00280858227, 0.00397043, 0.00269024, 0.00247725, 0.00407668, 0.00276026968, 0.00314582977, 0.00478924, 0.00338017, 0.0025986, 0.0041416, 0.00244516809, 0.00311630452, 0.00451582, 0.0041615, 0.00312169, 0.00468665, 0.00314790593, 0.00383500173, 0.0049547, 0.00308332, 0.00222296, 0.00399733, 0.0024324141, 0.00281408941, 0.00397074, 0.00268757, 0.00247761, 0.00406936, 0.00276598684, 0.00315111573, 0.00479077, 0.00338184, 0.00259735, 0.00414404, 0.00244958233, 0.00311350566, 0.00451403, 0.00416239, 0.00311977, 0.00468611, 0.00315041794, 0.00384023576, 0.00495469, 0.00309569, 0.0022272, 0.00399583, 0.00243465789, 0.00281214248, 0.00396522, 0.00269431, 0.00247963, 0.00406609, 0.00276634702, 0.00315066031, 0.00479896, 0.0033839, 0.00259729, 0.00412697, 0.00244914228, 0.00311644073, 0.00450633, 0.00416307, 0.00311733, 0.00467075, 0.00314989523, 0.00383213558, 0.00494309, 0.00310209, 0.002221, 0.00399339, 0.00243260385, 0.00281004771, 0.00396705, 0.00268106, 0.00247446, 0.00405636, 0.00276931515, 0.00314310356, 0.0047885, 0.00338603, 0.00258843, 0.00412796, 0.00245174253, 0.00311290543, 0.00451185, 0.0041824, 0.00311484, 0.00467284, 0.00315706804, 0.00383753842, 0.00495868, 0.00310785, 0.00222412, 0.00400402, 0.00244069425, 0.00282045547, 0.00398442, 0.00269464, 0.00248124, 0.00407069, 0.0027847148, 0.00315981521, 0.00481585, 0.00339563, 0.0026003, 0.00414731, 0.00246405439, 0.00312568806, 0.00454113, 0.00417798, 0.00312926, 0.00468821, 0.00319218379, 0.00385349244, 0.00497537, 0.00312672, 0.00223953, 0.00400731, 0.00246022758, 0.00281695742, 0.00398164, 0.00269876, 0.00248169, 0.00406716, 0.00279261544, 0.00315345894, 0.00479913, 0.00339347, 0.00259837, 0.00414141, 0.00246443111, 0.00312091503, 0.00453648, 0.00417275, 0.00312137, 0.00470063, 0.00318955677, 0.00384602789, 0.00498184, 0.00311856, 0.00222794, 0.00399957, 0.00245502405, 0.00281955698, 0.0039895, 0.00268533, 0.00248638, 0.00407612, 0.00278684753, 0.00315099885, 0.00480851, 0.00339429, 0.00260245, 0.00414799, 0.00246345461, 0.003125716, 0.0045343, 0.00417407, 0.00311985, 0.00469136, 0.00318181352, 0.00384235405, 0.00496948, 0.0031233, 0.0022279, 0.00401822, 0.00245770789, 0.0028131518, 0.00399664, 0.00269811, 0.00248056, 0.00407985, 0.00278878328, 0.0031514992, 0.00481688, 0.00339846, 0.00259403, 0.0041392, 0.00247679022, 0.00311434967, 0.00454039, 0.00416798, 0.00311685, 0.00470001, 0.00319106481, 0.00383936195, 0.00500027, 0.00312978, 0.00222761, 0.00401135, 0.00246225507, 0.00281026936, 0.00400839, 0.00270039, 0.00248949, 0.00405699, 0.00279156258, 0.00314942654, 0.00481303, 0.00341048, 0.00260794, 0.00413333, 0.00247074221, 0.00311099552, 0.00454333, 0.00417365, 0.0031328, 0.00467093, 0.0031814957, 0.00382759632, 0.00499999, 0.00313822, 0.00223854, 0.00399601, 0.0024718307, 0.00280164625, 0.00400901, 0.00270164, 0.00248771, 0.0040596, 0.00280096708, 0.00312999054, 0.0048354, 0.00340292, 0.00260913, 0.00413994, 0.00247226097, 0.00311034173, 0.00455471, 0.00417116, 0.00313449, 0.00470431, 0.00318905106, 0.00382118602, 0.00499834, 0.00312556, 0.00223465, 0.00401038, 0.00246860995, 0.00280862348, 0.00401698, 0.00269798, 0.00248624, 0.00404909, 0.00279533351, 0.00314005418, 0.00481778, 0.00339353, 0.00260848, 0.00413479, 0.00247575343, 0.00310726347, 0.00455234, 0.00416441, 0.00312393, 0.00470173, 0.00319857802, 0.00381888845, 0.00500396, 0.0031274, 0.0022371, 0.00401776, 0.00248096138, 0.00280526164, 0.0040371, 0.00271871, 0.00250071, 0.0040891, 0.00279379194, 0.00314694527, 0.00484165, 0.00339977, 0.0026093, 0.00414516, 0.00247806753, 0.00312800822, 0.00456957, 0.00418208, 0.00312459, 0.00470972, 0.00319845346, 0.00385192246, 0.00502607, 0.00313873, 0.00222946, 0.00402358, 0.00246763183, 0.00282609649, 0.00404545, 0.00273064, 0.00248451, 0.00408319, 0.00280061131, 0.00314502208, 0.004857, 0.00340378, 0.00259622, 0.00416621, 0.00247043907, 0.00311850035, 0.00457635, 0.00416182, 0.00311521, 0.00469482, 0.00320616132, 0.00382241653, 0.00502682, 0.0031389, 0.00223839, 0.00400817, 0.00247969921, 0.00280777435, 0.00404391, 0.00270566, 0.00247834, 0.00406266, 0.00280445325, 0.00313990191, 0.00485611, 0.00341898, 0.00259418, 0.00413892, 0.00248011225, 0.00311367167, 0.00456427, 0.00418013, 0.00311679, 0.00467801, 0.00319459452, 0.00381890661, 0.00499569, 0.0031364, 0.00222109, 0.00399132, 0.00247354317, 0.00279571372, 0.00401498, 0.00270207, 0.00247468, 0.00405655, 0.0028046025, 0.00312326103, 0.00482415, 0.00341635, 0.0025901, 0.00413436, 0.0024829004, 0.00310057658, 0.0045526, 0.00419135, 0.0031067, 0.00466198, 0.00320403022, 0.00381579506, 0.00502141, 0.00315046, 0.00222273, 0.00398597, 0.00247006048, 0.00280006416, 0.00403803, 0.00271539, 0.00247293, 0.00404449, 0.00280229794, 0.00313797407, 0.0048506, 0.00341456, 0.00258761, 0.00413289, 0.00247552502, 0.00311153242, 0.00458256, 0.00418649, 0.00310411, 0.00465642, 0.00318345334, 0.00382736023, 0.00501889, 0.00314286, 0.00221916, 0.00399205, 0.00247066352, 0.00280525745, 0.00403542, 0.00272453, 0.00247593, 0.00404694, 0.00280505326, 0.00314149936, 0.00485024, 0.00342284, 0.00259712, 0.00413147, 0.00247762329, 0.00312234531, 0.00457136, 0.00418329, 0.00311241, 0.00464685, 0.00319372909, 0.00382413319, 0.00501606, 0.00315756, 0.00222487, 0.00398087, 0.00247251987, 0.00280387211, 0.00403619, 0.00270784, 0.00247803, 0.00404581, 0.00280021341, 0.0031428677, 0.0048427, 0.00340611, 0.00259052, 0.00411702, 0.00248577655, 0.00312213763, 0.00456966, 0.00417939, 0.00310262, 0.00465201, 0.00318871462, 0.00383087271, 0.00503081, 0.00314063, 0.00222134, 0.00396812, 0.00246407813, 0.00280882535, 0.00404397, 0.00272551, 0.00247596, 0.00404011, 0.00280843815, 0.00314619904, 0.00483975, 0.00341965, 0.00259822, 0.00411679, 0.00247956952, 0.00312317512, 0.00456962, 0.00420407, 0.00311566, 0.00464101, 0.00318309781, 0.00383141311, 0.00501822, 0.00315759, 0.00222844, 0.00397874, 0.00247087004, 0.00281036948, 0.00403316, 0.00272232, 0.00247715, 0.00403836, 0.00279976893, 0.00314315106, 0.00483892, 0.00344069, 0.00260112, 0.00412602, 0.00248054997, 0.00312413438, 0.00455669, 0.00421522, 0.0031167, 0.00464535, 0.003190713, 0.00383581454, 0.00501237, 0.00316239, 0.00222557, 0.00397664, 0.00247144629, 0.00281159114, 0.00403847, 0.00274125, 0.00247935, 0.00403452, 0.0028077024, 0.00314243394, 0.00484766, 0.0034334, 0.00260372, 0.00412338, 0.0024832855, 0.00312443543, 0.00456747, 0.00422548, 0.0031263, 0.00465611, 0.00319867837, 0.00383803993, 0.00502024, 0.00317162, 0.00223633, 0.00398796, 0.00248320703, 0.002819282, 0.00403833, 0.00275027, 0.00248307, 0.00403221, 0.00280761556, 0.00314627262, 0.00483677, 0.00345727, 0.00260385, 0.00411323, 0.00248490623, 0.0031157888, 0.00456439, 0.00423176, 0.00312138, 0.00464396, 0.00319703715, 0.00383527344, 0.00502621, 0.00316284, 0.00223268, 0.00397523, 0.00248119049, 0.002815468, 0.00405566, 0.00273058, 0.00247973, 0.00404637, 0.0028179565, 0.00315553159, 0.00486067, 0.00344175, 0.00260306, 0.00411339, 0.00249676593, 0.00312047731, 0.0045783, 0.00421634, 0.00312626, 0.00464388, 0.00321390037, 0.00383310416, 0.00503202, 0.00316989, 0.00223028, 0.00398028, 0.0024889186, 0.00280909915, 0.00405342, 0.00274119, 0.00248875, 0.0040431, 0.00282356562, 0.00314909127, 0.004858, 0.00345604, 0.00260796, 0.00413217, 0.00249570445, 0.00311678159, 0.00458257, 0.00420972, 0.00313501, 0.00465708, 0.00321242609, 0.00383212441, 0.00504346, 0.00318235, 0.00225284, 0.00399129, 0.00249421154, 0.00281315856, 0.0040548, 0.00274611, 0.00250065, 0.00405299, 0.00282454747, 0.00314669381, 0.00485202, 0.00346359, 0.00261974, 0.00412383, 0.00250334409, 0.00311762304, 0.00457514, 0.00421382, 0.0031416, 0.00465292, 0.00322447601, 0.00383569812, 0.00505188, 0.00317597, 0.0022464, 0.00397471, 0.00250101858, 0.00281599048, 0.00406318, 0.00272811, 0.0024942, 0.00405071, 0.0028279298, 0.00315496256, 0.00486554, 0.00343261, 0.00261929, 0.00412433, 0.00249577826, 0.00312273996, 0.00458714, 0.00418546, 0.00314035, 0.00462866, 0.00321244914, 0.0038370667, 0.00505492, 0.00315423, 0.00224234, 0.00396906, 0.00248763105, 0.00281671621, 0.00407243, 0.00272659, 0.00249739, 0.00401923, 0.00282936916, 0.00315596047, 0.00485743, 0.00342348, 0.00261549, 0.00412668, 0.00252164714, 0.00312169362, 0.00458151, 0.00416773, 0.00313197, 0.00465759, 0.00323926867, 0.00383216864, 0.00506014, 0.00315102, 0.00225541, 0.0039847, 0.00249989121, 0.00282166526, 0.00409647, 0.00272868, 0.00251263, 0.0040429, 0.00283048884, 0.00314865145, 0.00487108, 0.00342707, 0.00260882, 0.00411793, 0.00251514046, 0.00311981421, 0.00459775, 0.00418842, 0.00311232, 0.00465801, 0.00325154839, 0.00382036949, 0.00506468, 0.00317634, 0.00224956, 0.00396826, 0.00253059622, 0.00280213379, 0.00408641, 0.00273548, 0.00249, 0.00409016, 0.00283899624, 0.00312278909, 0.00486635, 0.00344529, 0.00260267, 0.00412339, 0.00253545586, 0.00309653208, 0.00459929, 0.00420486, 0.00314021, 0.00468437, 0.0032956081, 0.00381466816, 0.00507674, 0.00318184, 0.00224873, 0.00402414, 0.00253687706, 0.00279456005, 0.00410125, 0.00274444, 0.00250232, 0.00411934, 0.00285615353, 0.00313254935, 0.00488124, 0.00346378, 0.00261384, 0.00416081, 0.0025399595, 0.00311373966, 0.00460837, 0.00420341, 0.00314251, 0.00473297, 0.00328843924, 0.00381895364, 0.00507313, 0.00319897, 0.00225856, 0.00402803, 0.00253178924, 0.00280925003, 0.00409425, 0.00274914, 0.00250376, 0.00412323, 0.00285612117, 0.00314385653, 0.00488457, 0.00347953, 0.00261398, 0.00415596, 0.00254725106, 0.00311613386, 0.00461463, 0.00422652, 0.00314136, 0.00473687, 0.0032933706, 0.00382709689, 0.00510266, 0.00321356, 0.0022631, 0.00403075, 0.00253651757, 0.00280292961, 0.00411813, 0.00276077, 0.00250223, 0.0041254, 0.00285719661, 0.00314771757, 0.00489883, 0.00349215, 0.00261004, 0.00415098, 0.00253623771, 0.00310964393, 0.00461368, 0.00422737, 0.00314055, 0.00472171, 0.00328811398, 0.00381402276, 0.00510082, 0.0032118, 0.00226004, 0.00402404, 0.00253180508, 0.0028021608, 0.00411042, 0.00275536, 0.00249534, 0.00411148, 0.00285548554, 0.00314051681, 0.00490621, 0.00348089, 0.00261828, 0.00413674, 0.00253049377, 0.00310323969, 0.00462106, 0.00422242, 0.00314399, 0.00471763, 0.00329415174, 0.00381640415, 0.00510148, 0.00321164, 0.00226462, 0.00401293, 0.00253621116, 0.00280897622, 0.00412815, 0.0027606, 0.00250425, 0.00411523, 0.00286289607, 0.00313973171, 0.00490696, 0.00347489, 0.00261128, 0.00414833, 0.00254260655, 0.00310533494, 0.00461847, 0.00421997, 0.0031338, 0.00471652, 0.00328826252, 0.0038205653, 0.00509436, 0.00321299, 0.00225992, 0.00400866, 0.00253105094, 0.00280652777, 0.00412079, 0.00275959, 0.00250395, 0.00411153, 0.00285721314, 0.00314232078, 0.00490807, 0.00348766, 0.00261448, 0.0041351, 0.00253789779, 0.00310943113, 0.00461045, 0.00423204, 0.00314303, 0.00470818, 0.00329041691, 0.00382166728, 0.00508665, 0.00322458, 0.00226492, 0.00401245, 0.00253449637, 0.00281130662, 0.0041196, 0.00277131, 0.00250951, 0.00410555, 0.00286044297, 0.00314841792, 0.00491357, 0.00348528, 0.00261465, 0.00413611, 0.00253735739, 0.00310803461, 0.00460688, 0.00423043, 0.00313411, 0.00470403, 0.0032941238, 0.003825163, 0.00510053, 0.00322468, 0.00225885, 0.00400874, 0.00253648008, 0.00281132897, 0.00411974, 0.00277499, 0.00250542, 0.004107, 0.00287260162, 0.00315467967, 0.00490881, 0.00349169, 0.00261738, 0.00413256, 0.00254382705, 0.00311637996, 0.00462253, 0.00423853, 0.0031424, 0.00469845, 0.00329334708, 0.00383546087, 0.00510771, 0.00322923, 0.00226452, 0.0039992, 0.00253532105, 0.00281544426, 0.00413675, 0.00277394, 0.00251053, 0.00410477, 0.00286310329, 0.00315691484, 0.00492587, 0.00349312, 0.00261923, 0.00412904, 0.00254545733, 0.00311617088, 0.00463901, 0.00424436, 0.00314271, 0.00470845, 0.00329986634, 0.00383761548, 0.00511328, 0.00323585, 0.00226771, 0.00400641, 0.00253648846, 0.00282253767, 0.00413273, 0.00277614, 0.00251393, 0.00410777, 0.00287082256, 0.00316054188, 0.00492925, 0.00350099, 0.00262431, 0.00413796, 0.00254465337, 0.00312377349, 0.00463589, 0.00424762, 0.00314764, 0.0047084, 0.0032881829, 0.00383617892, 0.0051018, 0.00322095, 0.0022673, 0.00400382, 0.00252962485, 0.00281968713, 0.00412907, 0.00277284, 0.00251178, 0.00410196, 0.00286553404, 0.00316304876, 0.00493327, 0.00350031, 0.00262326, 0.0041293, 0.00254367362, 0.00312140444, 0.00463528, 0.00424343, 0.00314883, 0.00469566, 0.00329359458, 0.00383053604, 0.00510938, 0.00322561, 0.0022729, 0.0039945, 0.00253207237, 0.00281415693, 0.004133, 0.00277026, 0.0025176, 0.00409791, 0.00285979826, 0.00315709761, 0.00492426, 0.00348536, 0.00262189, 0.00411826, 0.00254123425, 0.00311426981, 0.00463348, 0.00423946, 0.0031444, 0.00468919, 0.00329425046, 0.00382686406, 0.00511828, 0.0032195, 0.00226894, 0.00399157, 0.00253780163, 0.00281106494, 0.00414517, 0.00276567, 0.00251148, 0.00409086, 0.00286389538, 0.00315422681, 0.00493123, 0.00348636, 0.00261655, 0.00411475, 0.00254281471, 0.00310686207, 0.00464779, 0.0042384, 0.00313573, 0.00468992, 0.00328676892, 0.00383210485, 0.0051324, 0.00322623, 0.00226704, 0.0039804, 0.00253334176, 0.0028269859, 0.00414021, 0.00278039, 0.00251095, 0.00409946, 0.00286560226, 0.0031675566, 0.00494208, 0.00350504, 0.00261687, 0.00411293, 0.00253237691, 0.00312641426, 0.00464867, 0.00425405, 0.00314452, 0.00467989, 0.0032827456, 0.00385384401, 0.00512687, 0.00323468, 0.0022676, 0.00398703, 0.00253415667, 0.00284031848, 0.00415721, 0.00277657, 0.00251216, 0.00409168, 0.00286435708, 0.00318240188, 0.004955, 0.00349775, 0.00262109, 0.00411494, 0.00253212638, 0.00313382572, 0.00465617, 0.00424697, 0.00314616, 0.00467758, 0.00328534143, 0.00384836132, 0.00512705, 0.00323003, 0.00227279, 0.00398232, 0.00253840769, 0.00283668889, 0.00415574, 0.00278666, 0.00251901, 0.00410345, 0.00287350337, 0.00318328058, 0.00495555, 0.00351169, 0.00262544, 0.0041122, 0.00254599727, 0.00314011239, 0.00465994, 0.00425881, 0.00315018, 0.00467362, 0.00329213892, 0.00385386194, 0.00513691, 0.00323669, 0.00227394, 0.00398552, 0.0025298188, 0.00283694523, 0.00416371, 0.00279231, 0.0025184, 0.00409571, 0.0028695548, 0.00317974202, 0.00495747, 0.00350937, 0.00262011, 0.00411312, 0.0025319471, 0.0031413082, 0.00465195, 0.00425065, 0.003148, 0.00467702, 0.00328360219, 0.00386629323, 0.00512489, 0.00322602, 0.00226868, 0.00398402, 0.00253663096, 0.00283790031, 0.00414796, 0.00278137, 0.00250584, 0.00409386, 0.00286308257, 0.00318544544, 0.00495843, 0.00349559, 0.00261504, 0.00410763, 0.00253577437, 0.0031480589, 0.00465189, 0.00424517, 0.00314066, 0.00467691, 0.0032829768, 0.00385560561, 0.00513589, 0.00322929, 0.00227181, 0.00398135, 0.00253442908, 0.00283936621, 0.00416428, 0.00278031, 0.00251226, 0.00409718, 0.00286890403, 0.00317787146, 0.00495843, 0.00349209, 0.00262138, 0.00410967, 0.00254183635, 0.00314145605, 0.00466747, 0.00425049, 0.00314531, 0.00468611, 0.00329202926, 0.00385568012, 0.00514553, 0.00322135, 0.0022754, 0.00399286, 0.00253831572, 0.00282906787, 0.00415845, 0.00277999, 0.00251565, 0.0041, 0.00287014572, 0.00317591801, 0.00497054, 0.00350219, 0.00262085, 0.00412269, 0.00254135393, 0.00313592679, 0.00466404, 0.0042465, 0.00315064, 0.0046932, 0.00328601617, 0.0038490966, 0.00514164, 0.0032306, 0.00228008, 0.00399002, 0.00253931293, 0.00282966788, 0.00415637, 0.00278195, 0.00252061, 0.00410696, 0.00286890264, 0.00317122019, 0.00494894, 0.00350778, 0.00262988, 0.00412074, 0.00253483886, 0.00312971254, 0.00465131, 0.00425703, 0.0031486, 0.00468847, 0.00329133798, 0.00384047464, 0.00512585, 0.00324012, 0.0022759, 0.00398672, 0.00254336721, 0.00282284897, 0.00414633, 0.00278793, 0.00251545, 0.00409938, 0.00287118019, 0.00316039659, 0.00495546, 0.00351212, 0.00262376, 0.00411999, 0.00253728265, 0.00312634185, 0.0046532, 0.0042592, 0.00314814, 0.00468824, 0.00328922691, 0.00384189771, 0.0051441, 0.00323775, 0.00227569, 0.00398758, 0.00253982749, 0.00282044197, 0.00416049, 0.0027836, 0.00251725, 0.00409866, 0.00286663789, 0.00316796033, 0.00495919, 0.00350811, 0.00262378, 0.00411535, 0.00253298902, 0.00312519027, 0.00465917, 0.00425623, 0.00314343, 0.0046773, 0.0032945117, 0.00384201109, 0.00513694, 0.00323777, 0.00227354, 0.00398289, 0.00253724144, 0.00282398635, 0.00416389, 0.00278113, 0.00251366, 0.00409145, 0.00287212781, 0.0031637603, 0.00496366, 0.0035099, 0.00261889, 0.0041089, 0.00254123681, 0.00312356278, 0.00465721, 0.00425987, 0.00314493, 0.00467272, 0.00328940805, 0.00385104003, 0.00513502, 0.00323425, 0.00227203, 0.00398037, 0.00253939535, 0.00282810209, 0.00416215, 0.00278515, 0.0025142, 0.00409384, 0.00287345541, 0.00317218504, 0.00496003, 0.0035032, 0.00262467, 0.00410578, 0.00254150503, 0.00312991813, 0.00465976, 0.00424886, 0.00314848, 0.00466835, 0.00328930211, 0.00384076615, 0.00513946, 0.00323412, 0.00227312, 0.00397031, 0.00253556482, 0.00282524317, 0.00415737, 0.00278624, 0.00251368, 0.00408772, 0.00287185912, 0.00316707348, 0.00495821, 0.00350982, 0.00262085, 0.00410318, 0.00253892457, 0.00312487828, 0.00466802, 0.00425763, 0.003144, 0.00466654, 0.00329747074, 0.00384356198, 0.00514097, 0.00324254, 0.00226953, 0.0039773, 0.00254051387, 0.00282852142, 0.00416153, 0.00278175, 0.00251423, 0.00408196, 0.00287255552, 0.0031681105, 0.00496488, 0.00350423, 0.00262097, 0.0041036, 0.00253994367, 0.00312151434, 0.00466065, 0.00425749, 0.0031446, 0.00466363, 0.00329726888, 0.0038502207, 0.00513277, 0.00323081, 0.00226905, 0.0039715, 0.00254168059, 0.0028269405, 0.00416134, 0.00278062, 0.00250861, 0.00408745, 0.00286950707, 0.00316824904, 0.00495489, 0.00350198, 0.00261557, 0.00410306, 0.00253832666, 0.00312579353, 0.00465672, 0.00425928, 0.00314443, 0.00466487, 0.00329501135, 0.00384691567, 0.00513957, 0.00323702, 0.00226783, 0.00397374, 0.00253220927, 0.00282365689, 0.00415419, 0.00278511, 0.00250901, 0.00409001, 0.00286494289, 0.00317000598, 0.00495603, 0.00350973, 0.00261696, 0.00411351, 0.00253561046, 0.00312656327, 0.00466361, 0.00425559, 0.00314174, 0.00467358, 0.00329045625, 0.00384503789, 0.00513838, 0.00323625, 0.00226274, 0.00396248, 0.00253731874, 0.00282808323, 0.00416423, 0.00278883, 0.00250706, 0.0040889, 0.00286747934, 0.00317295571, 0.00497068, 0.00351291, 0.002613, 0.00410508, 0.00253465306, 0.00313477777, 0.00466845, 0.004265, 0.00314029, 0.00467359, 0.00329618598, 0.00385211618, 0.00514281, 0.00324084, 0.00226642, 0.00397507, 0.00254552159, 0.00283083599, 0.0041668, 0.0027847, 0.00250903, 0.00409203, 0.00287664612, 0.00317562791, 0.0049694, 0.00351019, 0.00261999, 0.00411229, 0.00254458957, 0.00313415471, 0.00466224, 0.00427166, 0.00314062, 0.00467392, 0.00330454507, 0.00385589828, 0.00514325, 0.0032453, 0.00226543, 0.00397644, 0.0025445458, 0.0028295333, 0.00416057, 0.00279297, 0.00251144, 0.00408416, 0.00288000843, 0.00316910772, 0.00496493, 0.00351317, 0.00261747, 0.00409647, 0.00254093204, 0.00313237659, 0.00466419, 0.00425591, 0.00313596, 0.00465585, 0.00330062723, 0.00384155428, 0.00514041, 0.00323938, 0.00226593, 0.00395868, 0.00254483754, 0.00282990327, 0.00415768, 0.00278209, 0.00251564, 0.0040668, 0.0028689804, 0.00316827488, 0.00495265, 0.00348796, 0.00261881, 0.0040896, 0.00254499982, 0.00313075259, 0.00464859, 0.00425796, 0.00315153, 0.00466464, 0.00329396687, 0.00384396012, 0.00512247, 0.00324737, 0.00227107, 0.00396518, 0.00254372298, 0.00282476773, 0.00415391, 0.00279851, 0.00251325, 0.00408723, 0.00286909356, 0.00316583342, 0.00495699, 0.00351621, 0.00262749, 0.004107, 0.00253713178, 0.00312739238, 0.00465102, 0.00427482, 0.00314509, 0.00467023, 0.00328013999, 0.0038389531, 0.00513337, 0.00324951, 0.00226623, 0.00396095, 0.00253427587, 0.00282488321, 0.00414357, 0.00280241, 0.00251579, 0.00407503, 0.00287082954, 0.00316454982, 0.00494368, 0.00353206, 0.00262101, 0.00409865, 0.0025441004, 0.00312565384, 0.00465283, 0.00429213, 0.00315173, 0.0046722, 0.0032930309, 0.00384123693, 0.00513903, 0.00327303, 0.00226654, 0.00396241, 0.00254617189, 0.00282043964, 0.00415366, 0.00281919, 0.00251139, 0.00407545, 0.00287449802, 0.00315676443, 0.00494953, 0.00354946, 0.00262703, 0.00409366, 0.00254460145, 0.00311943004, 0.00464608, 0.00428935, 0.00314767, 0.00465992, 0.00330044539, 0.00382743869, 0.00512195, 0.00326496, 0.0022684, 0.0039495, 0.00254320051, 0.0028117972, 0.00414362, 0.00281134, 0.00250911, 0.00407523, 0.00287592923, 0.00315166079, 0.00494268, 0.00354259, 0.0026173, 0.00407734, 0.0025489598, 0.00310923485, 0.00464561, 0.00428768, 0.00314777, 0.00465116, 0.00330317253, 0.00381945469, 0.00513234, 0.00327404, 0.00227387, 0.00394331, 0.0025547843, 0.00280364789, 0.00415126, 0.00283181, 0.0025138, 0.00405911, 0.0028792785, 0.00314403744, 0.00494776, 0.00355805, 0.00262762, 0.0040693, 0.00254985457, 0.00310574844, 0.00464626, 0.00429023, 0.0031521, 0.00464982, 0.0033119407, 0.00381373311, 0.00512615, 0.00328522, 0.002267, 0.00394892, 0.00255347975, 0.00279632001, 0.00413773, 0.00282862, 0.00251301, 0.00406599, 0.00288763642, 0.00312959659, 0.00493458, 0.00353903, 0.00261717, 0.00406902, 0.00255863694, 0.00309666456, 0.00464757, 0.00429193, 0.00314401, 0.0046324, 0.00330146542, 0.00381861441, 0.00513142, 0.00326044, 0.0022618, 0.00394496, 0.00253772922, 0.00280583277, 0.00414397, 0.00281168, 0.00249984, 0.00406536, 0.00288074394, 0.00314540206, 0.00494322, 0.00354385, 0.00261109, 0.00408558, 0.00254300446, 0.00310481247, 0.00463556, 0.00429386, 0.00313921, 0.0046497, 0.00330011244, 0.00381216826, 0.00511956, 0.00327137, 0.00226386, 0.00395811, 0.00254757702, 0.0027967908, 0.00413395, 0.00281536, 0.00250841, 0.00407817, 0.00288751558, 0.00314231473, 0.00493977, 0.00354403, 0.00261307, 0.00407835, 0.00254564849, 0.00309869065, 0.00462361, 0.00428519, 0.00313881, 0.00463656, 0.0033074012, 0.00380183291, 0.0051028, 0.00325954, 0.00226063, 0.00394076, 0.00254799239, 0.00279016234, 0.00412133, 0.00280898, 0.00250636, 0.00407213, 0.00288649951, 0.00312945107, 0.00492234, 0.00354101, 0.00261033, 0.00408148, 0.00254884362, 0.0030907148, 0.00461674, 0.00429746, 0.00313366, 0.00464917, 0.00330773951, 0.00379705615, 0.00509264, 0.00326196, 0.00225574, 0.00394724, 0.00254526967, 0.00278220139, 0.00410233, 0.00280912, 0.00249861, 0.00406824, 0.00288345595, 0.00312543707, 0.00490868, 0.00354319, 0.00260996, 0.00406529, 0.00253995811, 0.00308382581, 0.00461529, 0.00429537, 0.00313683, 0.00464528, 0.00329985865, 0.00378816482, 0.00509915, 0.00327483, 0.00225764, 0.00394302, 0.0025443011, 0.0027720884, 0.00411345, 0.00281195, 0.00250145, 0.00406062, 0.00287461421, 0.00311700068, 0.00491672, 0.00355665, 0.0026026, 0.00407103, 0.00254026009, 0.00307609211, 0.00462886, 0.00430063, 0.00313434, 0.00465142, 0.00329476246, 0.00378221483, 0.00510356, 0.00326633, 0.00226442, 0.00392916, 0.00254132738, 0.00277569331, 0.00412748, 0.00280983, 0.00250709, 0.00404944, 0.00287447916, 0.00311390543, 0.00492054, 0.00354808, 0.00261941, 0.00404952, 0.00254032086, 0.00307815173, 0.00463251, 0.00429451, 0.00314415, 0.0046269, 0.0032950067, 0.00378353591, 0.00509813, 0.0032768, 0.00225539, 0.00392306, 0.00253428891, 0.00277978787, 0.00412117, 0.00281696, 0.00250679, 0.00405742, 0.00287187938, 0.00312265684, 0.00492845, 0.00355234, 0.00261207, 0.00407083, 0.00253448286, 0.00308696181, 0.00462801, 0.00430638, 0.00314335, 0.00464139, 0.0032823747, 0.00380130066, 0.00511341, 0.00327587, 0.00225138, 0.0039252, 0.00254194508, 0.00278365449, 0.00412448, 0.00281818, 0.00250523, 0.00406665, 0.00287487661, 0.00312659866, 0.00492224, 0.00355599, 0.00260745, 0.00407885, 0.00255018938, 0.00308492244, 0.0046288, 0.00431, 0.00314817, 0.00463471, 0.00328897033, 0.00379154552, 0.00509267, 0.00328246, 0.00225503, 0.00392447, 0.00254351972, 0.0027806391, 0.00411847, 0.00281931, 0.00250585, 0.00404741, 0.00288868533, 0.00312306988, 0.00492691, 0.00355373, 0.00261265, 0.00405575, 0.00254164659, 0.00307893008, 0.0046259, 0.00431264, 0.00313194, 0.00461556, 0.00329027139, 0.00378545956, 0.00510551, 0.00328448, 0.00225779, 0.00392532, 0.00254767272, 0.00277883653, 0.00413028, 0.00282215, 0.00249742, 0.00405338, 0.0028886057, 0.0031236608, 0.00492324, 0.00355271, 0.00260692, 0.00405692, 0.00253641279, 0.00307543436, 0.00462241, 0.00429908, 0.0031365, 0.00462761, 0.00328941597, 0.00379397278, 0.00508411, 0.00326597, 0.00225229, 0.00391814, 0.0025327492, 0.00278376415, 0.00411782, 0.00281797, 0.00249796, 0.00402977, 0.00286105764, 0.00312062097, 0.00491156, 0.00354461, 0.00260477, 0.00403215, 0.00252324296, 0.0030866384, 0.00461193, 0.00430244, 0.00312835, 0.0046049, 0.00326696481, 0.00379172782, 0.00508153, 0.00326786, 0.00225129, 0.00389522, 0.00252929539, 0.00278341887, 0.00411048, 0.00280788, 0.00249682, 0.00403634, 0.00286833383, 0.00312709063, 0.00492421, 0.00355615, 0.00260944, 0.0040249, 0.00251885923, 0.00308842049, 0.00461534, 0.00431291, 0.00314971, 0.00460588, 0.00327277882, 0.00379056414, 0.00509124, 0.00328636, 0.00225932, 0.00390224, 0.0025281515, 0.00278779934, 0.00411439, 0.00282334, 0.00250407, 0.00403388, 0.00286128372, 0.00312914699, 0.00492717, 0.00356318, 0.00261036, 0.00403922, 0.00251733698, 0.00308337132, 0.00460871, 0.00431168, 0.00314382, 0.00459188, 0.00326261856, 0.00378860906, 0.00509677, 0.00327992, 0.00225933, 0.00387929, 0.00252385275, 0.00278054271, 0.00411828, 0.00281848, 0.00250917, 0.00403244, 0.00286167022, 0.00312641007, 0.00493611, 0.00355483, 0.00260908, 0.00403476, 0.00252175308, 0.00308200833, 0.00462186, 0.00430231, 0.00314797, 0.00460355, 0.00327031431, 0.00379499816, 0.00509901, 0.00328501, 0.00226285, 0.00388657, 0.00253257807, 0.00278374297, 0.00413095, 0.00282928, 0.0025062, 0.00402066, 0.00286149047, 0.00312339654, 0.00493178, 0.00357078, 0.0026115, 0.00401954, 0.00251033274, 0.00308987009, 0.00462071, 0.00430119, 0.00314571, 0.00459819, 0.00325317634, 0.00378885074, 0.00509385, 0.00328237, 0.00225786, 0.00387536, 0.00251615071, 0.00278047542, 0.00413111, 0.00282441, 0.00250022, 0.00402302, 0.00285512581, 0.00312410598, 0.00493491, 0.00357318, 0.00260682, 0.00401763, 0.00250984682, 0.00308027724, 0.00462275, 0.00431013, 0.00313986, 0.00458724, 0.00325786602, 0.003780914, 0.00510853, 0.00329219, 0.00225405, 0.00386827, 0.00251911813, 0.00278642611, 0.00412279, 0.00282951, 0.00250006, 0.00401677, 0.00284955464, 0.00313180662, 0.00493561, 0.00357665, 0.00259919, 0.00401764, 0.00250972481, 0.00307914359, 0.00463632, 0.0043079, 0.00313517, 0.00460445, 0.00324802706, 0.00378559949, 0.00511516, 0.00328805, 0.00224627, 0.00387739, 0.00252026133, 0.0027861374, 0.00414064, 0.00282836, 0.00250157, 0.0040248, 0.00286638713, 0.00313189137, 0.00493843, 0.0035684, 0.00259833, 0.00402679, 0.00252263458, 0.00309080584, 0.00462482, 0.00431071, 0.00313177, 0.00460418, 0.00326875737, 0.00378994294, 0.00510091, 0.00329188, 0.00225101, 0.00389252, 0.00253192289, 0.00278604194, 0.00413325, 0.00282461, 0.00249932, 0.00402882, 0.00286649866, 0.00312684849, 0.00494034, 0.00357343, 0.00260029, 0.00402858, 0.00252364157, 0.00308677368, 0.00463088, 0.00432449, 0.00314082, 0.00460364, 0.00327786128, 0.00378639274, 0.0051115, 0.00330329, 0.00225477, 0.00389332, 0.00253409264, 0.00277987262, 0.00412677, 0.00284009, 0.00250455, 0.00402818, 0.00287170173, 0.00312562101, 0.00492804, 0.0035791, 0.0026099, 0.00403749, 0.00253415899, 0.00308839977, 0.00461176, 0.00432248, 0.00314346, 0.00461036, 0.00328817358, 0.00377874868, 0.00509137, 0.00329815, 0.0022596, 0.0038849, 0.00254163961, 0.00277315499, 0.00409709, 0.00283269, 0.00250199, 0.00402404, 0.00288205943, 0.0031255288, 0.00491611, 0.00358088, 0.00260338, 0.00402951, 0.00253491616, 0.00307764532, 0.0046169, 0.00433559, 0.00314217, 0.00461734, 0.00327722705, 0.00376710272, 0.00509564, 0.00330095, 0.00225219, 0.00388221, 0.00253379252, 0.00277157314, 0.00411484, 0.00284411, 0.00251043, 0.00402354, 0.00288221799, 0.00312190643, 0.00493722, 0.00358435, 0.00260439, 0.00403025, 0.00252673752, 0.00308313384, 0.00462534, 0.00432284, 0.00314184, 0.00460472, 0.00326841231, 0.00378270377, 0.00510815, 0.00328999, 0.00225273, 0.00388531, 0.00253263116, 0.002786214, 0.00412474, 0.00282744, 0.00250023, 0.00402833, 0.00285986904, 0.00314048701, 0.00493321, 0.0035717, 0.00260051, 0.00401859, 0.00250774669, 0.00308773923, 0.00461385, 0.00430341, 0.0031373, 0.00459022, 0.00324853184, 0.00378472754, 0.00511317, 0.00328252, 0.00225234, 0.00388553, 0.002524524, 0.00278046215, 0.00412212, 0.00282605, 0.00250014, 0.00402624, 0.00286141713, 0.00314305257, 0.00496199, 0.00356982, 0.00259804, 0.0040135, 0.00251497352, 0.00309746107, 0.00464028, 0.00431685, 0.00313795, 0.00458968, 0.00325743412, 0.00379000953, 0.005135, 0.00329001, 0.00225507, 0.00387979, 0.00253460347, 0.00278658909, 0.00416178, 0.00283308, 0.00250598, 0.00402652, 0.00286110933, 0.00313818594, 0.00498661, 0.00358649, 0.00260044, 0.00400155, 0.0025101034, 0.00309682195, 0.00466061, 0.00431601, 0.0031468, 0.00459389, 0.00326797576, 0.00379432226, 0.00513615, 0.00329248, 0.00225079, 0.00388353, 0.00254336977, 0.00278540608, 0.00413731, 0.00282278, 0.00250218, 0.00402285, 0.00287636183, 0.00314364722, 0.00494938, 0.00357123, 0.00260026, 0.00401511, 0.00252269721, 0.00309842872, 0.00463527, 0.0043049, 0.00313741, 0.00460013, 0.00326752849, 0.00378898741, 0.00510725, 0.00328582, 0.00224314, 0.00387772, 0.00253651151, 0.0027788789, 0.00413344, 0.00282131, 0.00249745, 0.00401253, 0.00287273014, 0.00313069439, 0.00493396, 0.00356963, 0.00259527, 0.00399772, 0.00252185971, 0.00309040281, 0.00461451, 0.00430899, 0.00312949, 0.00457774, 0.00326493289, 0.00378592173, 0.00508058, 0.00328822, 0.00224104, 0.00386519, 0.00254309643, 0.0027770584, 0.00410514, 0.00282696, 0.00249869, 0.00400942, 0.00286087277, 0.00313275494, 0.00492131, 0.00357312, 0.00259379, 0.00400309, 0.00252385414, 0.00309112296, 0.00459804, 0.00430145, 0.00312418, 0.00457646, 0.00326500414, 0.00378684071, 0.00508693, 0.00328811, 0.00224353, 0.00385844, 0.00253520301, 0.00277538202, 0.00410382, 0.00281514, 0.00249405, 0.00399762, 0.00286411471, 0.00313264923, 0.00492489, 0.00356909, 0.00258631, 0.00399851, 0.00251769274, 0.00309015648, 0.00461294, 0.00429786, 0.00311623, 0.00456451, 0.00325075607, 0.00377560197, 0.00508567, 0.00328722, 0.00223363, 0.00385277, 0.00252301618, 0.00277024228, 0.00410541, 0.00281731, 0.00248885, 0.00399065, 0.00286092609, 0.00311525422, 0.00491223, 0.00356587, 0.00257798, 0.00397337, 0.00250961748, 0.00307381758, 0.00460616, 0.004298, 0.00311762, 0.00455402, 0.0032398724, 0.00377017097, 0.00509802, 0.00328565, 0.00222026, 0.00385067, 0.00252242479, 0.00276332046, 0.00411995, 0.00282155, 0.00248512, 0.00398598, 0.00287058786, 0.00312218186, 0.00493416, 0.0035784, 0.00257814, 0.00398191, 0.00251587178, 0.0030855441, 0.00461846, 0.00432241, 0.00311235, 0.00458332, 0.00325969234, 0.00377931958, 0.00509874, 0.00329289, 0.00222966, 0.00386223, 0.00254634488, 0.00276554376, 0.00408879, 0.00281911, 0.0024832, 0.00399682, 0.00289008929, 0.00312053971, 0.00490555, 0.00359055, 0.00258406, 0.00398804, 0.00251661986, 0.00308662513, 0.00459117, 0.00432867, 0.00312422, 0.00456771, 0.00328573631, 0.00378027651, 0.00504872, 0.00331331, 0.00223338, 0.00384586, 0.00256967987, 0.002773477, 0.00408095, 0.00283865, 0.00248426, 0.00398357, 0.00288088666, 0.00313431886, 0.00490854, 0.00357898, 0.00258402, 0.00396005, 0.00252638664, 0.00309254276, 0.00458459, 0.00431084, 0.00312991, 0.00455858, 0.00328262406, 0.00378871872, 0.00506276, 0.00329033, 0.0022446, 0.00385821, 0.00255201384, 0.0027748514, 0.00407423, 0.00282477, 0.00249669, 0.00400848, 0.00291641126, 0.00312906993, 0.00491857, 0.00359603, 0.00259873, 0.00399235, 0.00254326197, 0.00310040871, 0.00460593, 0.00432565, 0.00313459, 0.00458145, 0.00328259589, 0.00378721999, 0.00503762, 0.00330765, 0.00224405, 0.00385513, 0.00253061531, 0.00277176825, 0.00406919, 0.00282886, 0.00249202, 0.00398841, 0.00286794384, 0.00312562101, 0.0049072, 0.00359554, 0.00259426, 0.0039592, 0.00253279577, 0.00308577856, 0.0046003, 0.00434237, 0.00313074, 0.00454185, 0.00328359753, 0.00378446491, 0.00504974, 0.00332676, 0.00225189, 0.00384228, 0.0025656498, 0.00276962831, 0.00411334, 0.0028392, 0.00250383, 0.00399192, 0.00289833476, 0.00311417948, 0.00489263, 0.00360232, 0.00261051, 0.00399171, 0.0025482981, 0.00309115811, 0.00457795, 0.00433805, 0.00313714, 0.00458526, 0.00326765259, 0.00378547027, 0.00507488, 0.00329892, 0.00224137, 0.00387711, 0.00253037596, 0.00276713655, 0.00408289, 0.00282787, 0.00250415, 0.00397083, 0.00285505527, 0.00311587891, 0.00490454, 0.00358086, 0.00264171, 0.00393154, 0.00248690438, 0.00309508108, 0.00456723, 0.0043224, 0.00320311, 0.00456974, 0.00322421873, 0.00379090663, 0.00502964, 0.00329367, 0.0022716, 0.00386047, 0.00250622467, 0.00275863893, 0.00407745, 0.0028128, 0.00252015, 0.00401032, 0.00284978189, 0.00311112427, 0.00485308, 0.00358267, 0.00264949, 0.00398772, 0.00247673225, 0.0030825655, 0.00453189, 0.00429871, 0.00317395, 0.00461319, 0.00319565437, 0.00377392699, 0.00499757, 0.00329298, 0.00228066, 0.00387812, 0.00249856082, 0.00274829636, 0.00408448, 0.00279338, 0.00254908, 0.00400571, 0.00282001286, 0.00309270294, 0.00488505, 0.00357264, 0.00264772, 0.00393611, 0.0024243528, 0.00305792131, 0.00454328, 0.00429101, 0.00318814, 0.0045809, 0.0031534622, 0.00374342664, 0.00504134, 0.0032855, 0.00226891, 0.00388972, 0.00246263226, 0.00273201871, 0.00411551, 0.00277505, 0.00251303, 0.00403359, 0.00284022535, 0.0030839371, 0.00495637, 0.00355806, 0.00262756, 0.00396887, 0.00247550267, 0.00304808281, 0.00463661, 0.00426345, 0.00316304, 0.00460966, 0.00321604405, 0.00374905532, 0.00513208, 0.003246, 0.00225458, 0.0039075, 0.00252285902, 0.00274394033, 0.00421394, 0.00278376, 0.00252475, 0.00400529, 0.00284311501, 0.0030868086, 0.00496534, 0.00360153, 0.00264801, 0.00393341, 0.00247055176, 0.00306618959, 0.00464898, 0.00433078, 0.0031925, 0.00459535, 0.00325466739, 0.00376695767, 0.00517491, 0.00331296, 0.00227421, 0.00390071, 0.00254017441, 0.00273900945, 0.00421069, 0.00281388, 0.00253224, 0.00403424, 0.00286602043, 0.0030970322, 0.00493328, 0.0036182, 0.00265688, 0.00402246, 0.00252763927, 0.00307141943, 0.00463513, 0.00433672, 0.00317412, 0.00464481, 0.00327022234, 0.00375718391, 0.00510886, 0.00330717, 0.00227392, 0.00395164, 0.00257231365, 0.00275252177, 0.00419809, 0.00283275, 0.0025358, 0.00406647, 0.00294889091, 0.00310706277, 0.00497235, 0.00363033, 0.00264236, 0.00401149, 0.0025671341, 0.00305742119, 0.00462248, 0.00434091, 0.00316384, 0.00461797, 0.00323947356, 0.00375929079, 0.00508937, 0.00330418, 0.00226261, 0.00395113, 0.0025235815, 0.00274188141, 0.00415106, 0.00280789, 0.00252374, 0.00407712, 0.00287241186, 0.00310950773, 0.00494187, 0.00359557, 0.00262275, 0.00401884, 0.00253470126, 0.0030512216, 0.0045435, 0.00436517, 0.00317746, 0.00468104, 0.0032740857, 0.00376838958, 0.00511498, 0.00329673, 0.00223981, 0.00392296, 0.00256230147, 0.00276853819, 0.00415004, 0.0028366, 0.00250244, 0.00409502, 0.00295345671, 0.00311795203, 0.00493146, 0.00366201, 0.00259804, 0.00407829, 0.0026231308, 0.00309003145, 0.00461307, 0.0044263, 0.00316097, 0.00464459, 0.00333706569, 0.00378510333, 0.00509119, 0.00331717, 0.00224124, 0.00392328, 0.00260491413, 0.00277338689, 0.00416623, 0.00281947, 0.00252603, 0.00411046, 0.00298734452, 0.00318036205, 0.00500139, 0.00362228, 0.00263597, 0.00408438, 0.00265980302, 0.00314120972, 0.00469863, 0.00436683, 0.00321437, 0.00472876, 0.00344404741, 0.00385594042, 0.00519608, 0.00325714, 0.00227669, 0.00398906, 0.00273224479, 0.00289999438, 0.0043416, 0.00283636, 0.00252983, 0.00414033, 0.00300981267, 0.00315584335, 0.0049919, 0.00353724, 0.0026367, 0.00410637, 0.00262333429, 0.00296462676, 0.00452268, 0.0043488, 0.00317906, 0.00460922, 0.00330979447, 0.00363232126, 0.00495526, 0.00329719, 0.00224046, 0.00384846, 0.00254131202, 0.00263519189, 0.00397463, 0.00280218, 0.00249539, 0.00400017, 0.0028854569, 0.00301622134, 0.00479096, 0.00359322, 0.00259905, 0.00404347, 0.0025612337, 0.00302835321, 0.00450688, 0.00429988, 0.00312655, 0.00461668, 0.00330089359, 0.00368435751, 0.00499513, 0.0032837, 0.00224353, 0.00388418, 0.00257635652, 0.00272726268, 0.00404476, 0.00284453, 0.00251337, 0.00406681, 0.00294590089, 0.00310637173, 0.004867, 0.00362455, 0.00263029, 0.00407895, 0.00263029011, 0.00309672044, 0.00455497, 0.00434713, 0.00315946, 0.00467155, 0.00340235746, 0.00376827503, 0.00499073, 0.00331152, 0.0022583, 0.00391936, 0.00264219544, 0.0027696602, 0.00407399, 0.00283281, 0.00252086, 0.004069, 0.00301714754, 0.00312730949, 0.00476806, 0.00359338, 0.00264209, 0.00412215, 0.00273445481, 0.00314508518, 0.0045071, 0.0043876, 0.00321048, 0.00473855, 0.00345607451, 0.00382326311, 0.00497532, 0.00337075, 0.0022838, 0.00396841, 0.00266447454, 0.00281097367, 0.00403489, 0.00291561, 0.00256309, 0.00413492, 0.00297841057, 0.00316007342, 0.00484732, 0.00371114, 0.00265321, 0.00414129, 0.00282996893, 0.00316792261, 0.00467896, 0.00450498, 0.00321114, 0.00468228, 0.00361757842, 0.00384844723, 0.00509728, 0.00343923, 0.00229529, 0.00395238, 0.00280213379, 0.00283656456, 0.00410172, 0.00294047, 0.0025689, 0.00411498, 0.00318504265, 0.00318382727, 0.00497175, 0.00379095, 0.00267533, 0.00416924, 0.00286022527, 0.00320842979, 0.00468283, 0.00453984, 0.00324591, 0.00474748, 0.00360306352, 0.00390845304, 0.00506021, 0.00345734, 0.0023021, 0.00398123, 0.00279189274, 0.00282063382, 0.00407024, 0.00295029, 0.00258712, 0.00414908, 0.00315564545, 0.00316863786, 0.00490475, 0.00374177, 0.00269495, 0.00418309, 0.00282795401, 0.00317001762, 0.00464631, 0.00453862, 0.0032541, 0.00473892, 0.00359232235, 0.00383989792, 0.00505226, 0.00344684, 0.0023253, 0.00398222, 0.00278635323, 0.00281653367, 0.00405194, 0.00294484, 0.002599, 0.00416768, 0.00315706804, 0.00313797127, 0.00489555, 0.00374032, 0.00269718, 0.00422006, 0.00283383392, 0.00313553028, 0.00467177, 0.00452731, 0.00324867, 0.00478148, 0.00362191256, 0.00381287467, 0.00506309, 0.00342308, 0.00229743, 0.00401303, 0.00281098974, 0.0027817369, 0.00405683, 0.00293989, 0.00256041, 0.00417624, 0.00319443364, 0.00313999131, 0.00491698, 0.00372174, 0.00266732, 0.00423269, 0.00284625613, 0.00314899418, 0.00466757, 0.00448242, 0.00323237, 0.00480276, 0.00362994242, 0.00381267164, 0.00509638, 0.00337658, 0.00229332, 0.00401644, 0.00279784948, 0.00279370695, 0.0041081, 0.00288322, 0.00255882, 0.00416333, 0.00316895545, 0.00313861854, 0.00495373, 0.00367605, 0.00266369, 0.00419129, 0.00282579125, 0.00313471188, 0.00471455, 0.00449353, 0.00323826, 0.0047441, 0.00363678299, 0.00380002242, 0.00510194, 0.00339841, 0.00227941, 0.00401437, 0.00281367777, 0.00278494786, 0.0040972, 0.00289819, 0.00255199, 0.00416149, 0.00317432382, 0.00316290767, 0.00496206, 0.00371705, 0.00265023, 0.00419272, 0.00286067836, 0.00316507625, 0.0046812, 0.00447482, 0.00321399, 0.00473148, 0.00361097278, 0.0038144507, 0.0050793, 0.00336529, 0.00227151, 0.00395582, 0.00278617581, 0.00276741176, 0.00407247, 0.00287987, 0.00254633, 0.00412207, 0.00314705586, 0.00312656583, 0.00493199, 0.00368777, 0.00263141, 0.00417657, 0.00281910133, 0.00309677632, 0.00467038, 0.00444323, 0.00319148, 0.00472039, 0.00357597088, 0.00376781519, 0.00507884, 0.00335928, 0.00226099, 0.00395863, 0.00276136072, 0.00275438814, 0.00409261, 0.00288486, 0.00253231, 0.00411408, 0.00313087623, 0.00310676126, 0.004918, 0.00365887, 0.00263862, 0.00417323, 0.00280213263, 0.00311560393, 0.00466135, 0.00442322, 0.00319152, 0.00471709, 0.00358706224, 0.00377068319, 0.00507034, 0.00335817, 0.00225859, 0.00397808, 0.00276126759, 0.00274344161, 0.00408043, 0.0028873, 0.00253451, 0.00413835, 0.00313452142, 0.00310685602, 0.00492293, 0.00366836, 0.00262958, 0.00418851, 0.0027849013, 0.0030767764, 0.00466023, 0.00441357, 0.00319423, 0.00473528, 0.00358128385, 0.00375941931, 0.00509116, 0.00335817, 0.00226107, 0.00397381, 0.00276521989, 0.00275601516, 0.00408344, 0.00288016, 0.00253589, 0.0041395, 0.0031261649, 0.00311791478, 0.00494757, 0.0036797, 0.00263449, 0.004191, 0.00279923598, 0.00311325723, 0.00467472, 0.00444087, 0.00319158, 0.00473546, 0.00358046591, 0.0038180016, 0.00507918, 0.00337386, 0.00225141, 0.00397152, 0.00277601951, 0.00274450122, 0.0040704, 0.00287447, 0.0025316, 0.0041171, 0.00312555884, 0.00309875561, 0.00491912, 0.00367096, 0.00263025, 0.00417526, 0.0028014665, 0.00308506167, 0.00466208, 0.004434, 0.00318178, 0.0047243, 0.00357599114, 0.0037584051, 0.00508764, 0.00338245, 0.00224781, 0.00396916, 0.00276278728, 0.00275006518, 0.0040673, 0.0028845, 0.00252979, 0.00412171, 0.00311920769, 0.00309886737, 0.00491738, 0.00367145, 0.00262141, 0.0041894, 0.00278620329, 0.00309050176, 0.00466203, 0.00444304, 0.0031715, 0.00475068, 0.00353367883, 0.0037578193, 0.00507282, 0.00338676, 0.00225024, 0.00395668, 0.00275416928, 0.00273905136, 0.00405708, 0.0028536, 0.0025296, 0.00410218, 0.00310441386, 0.00309788645, 0.00490663, 0.00364672, 0.00261428, 0.00416944, 0.00278769713, 0.00307663926, 0.0046519, 0.00440983, 0.00316543, 0.00472793, 0.00355585967, 0.00375309866, 0.00506171, 0.00333493, 0.00224013, 0.00395301, 0.00274405372, 0.00273411674, 0.00405801, 0.00285725, 0.00251518, 0.00410858, 0.00309275161, 0.0030840456, 0.00489575, 0.00365154, 0.00260922, 0.00416094, 0.00279060286, 0.00308004883, 0.00462735, 0.00441612, 0.00317696, 0.00469438, 0.0035447292, 0.0037557811, 0.00506627, 0.00335086, 0.00224437, 0.00393269, 0.00276533305, 0.00274576736, 0.00405765, 0.00287251, 0.00253644, 0.0040924, 0.00311046606, 0.00309145963, 0.00490447, 0.00366307, 0.00261477, 0.00413674, 0.00278440514, 0.00307687768, 0.00464388, 0.00441748, 0.00316781, 0.00469354, 0.00357027678, 0.0037654778, 0.00507694, 0.00336991, 0.00224592, 0.00393835, 0.00276350859, 0.00275394763, 0.00405892, 0.00286795, 0.00252791, 0.00410598, 0.00312538026, 0.00310609955, 0.00491331, 0.00366585, 0.0026092, 0.00414822, 0.00280332565, 0.00308843469, 0.00465906, 0.00441916, 0.00317185, 0.00470306, 0.00357758673, 0.00375746936, 0.00506209, 0.00335251, 0.0022384, 0.00393416, 0.0027599812, 0.00273524551, 0.00405148, 0.00285898, 0.00252153, 0.00408784, 0.00311999535, 0.00311192009, 0.00490508, 0.00365896, 0.00261666, 0.00414876, 0.00278261281, 0.00310038822, 0.00465092, 0.00441287, 0.00317383, 0.00469934, 0.00357136945, 0.00378955249, 0.00506695, 0.00336523, 0.00224096, 0.00394169, 0.00275400258, 0.00276695099, 0.0040659, 0.00288195, 0.00251918, 0.00411187, 0.00312498841, 0.00311569846, 0.00490467, 0.00367763, 0.00261614, 0.00416618, 0.00279627345, 0.00310009043, 0.00464951, 0.00445581, 0.00317356, 0.00471542, 0.00356070511, 0.00377499196, 0.00506279, 0.00338203, 0.0022459, 0.00394869, 0.00276216841, 0.00275540724, 0.00404917, 0.00288794, 0.0025337, 0.00410102, 0.00313111744, 0.00312377932, 0.00491161, 0.00366742, 0.00260926, 0.00415597, 0.00280276593, 0.00309250015, 0.00467262, 0.00442149, 0.00316536, 0.00471264, 0.00357390009, 0.00379001675, 0.00509243, 0.00336334, 0.00223694, 0.00394045, 0.00275725266, 0.00276297494, 0.00406541, 0.00285806, 0.00251657, 0.00409436, 0.00309651135, 0.00311512267, 0.00490483, 0.00365032, 0.00260796, 0.00414709, 0.00278391782, 0.00309677073, 0.00466277, 0.00441738, 0.00317816, 0.00471186, 0.00356674474, 0.00379123795, 0.00509006, 0.00336132, 0.00225172, 0.00394855, 0.0027448223, 0.00275415345, 0.00407255, 0.00286533, 0.00252659, 0.00407891, 0.0031035908, 0.00311837438, 0.00491938, 0.00366544, 0.00260938, 0.00411833, 0.00277754059, 0.0030853725, 0.00466192, 0.00440881, 0.00319337, 0.00470703, 0.0035565251, 0.00378104695, 0.00507781, 0.00332244, 0.00225585, 0.00393952, 0.00274745072, 0.00273685879, 0.00405969, 0.00283725, 0.0025365, 0.00410265, 0.00310176518, 0.00311207375, 0.00490117, 0.00361958, 0.00262255, 0.00413549, 0.00277663884, 0.00309324847, 0.00465518, 0.00437679, 0.00317714, 0.0046826, 0.00353646232, 0.0037703861, 0.00505656, 0.0033192, 0.00224665, 0.00392298, 0.00273641478, 0.00274681766, 0.00404829, 0.00283229, 0.00252112, 0.00408729, 0.0030915183, 0.00310595799, 0.0048813, 0.00362299, 0.00261435, 0.00414217, 0.00278109149, 0.00309567829, 0.00466427, 0.00438938, 0.00317532, 0.00469141, 0.00354403537, 0.00378577411, 0.00507803, 0.00333106, 0.00224474, 0.00392086, 0.00274482742, 0.00275061722, 0.00406578, 0.00284636, 0.00252687, 0.00408049, 0.00309122284, 0.0031056602, 0.00489833, 0.00364821, 0.00260401, 0.00413017, 0.00277099456, 0.00309039466, 0.00464783, 0.00440317, 0.00317456, 0.00467849, 0.0035402691, 0.00377195724, 0.00507088, 0.00333856, 0.00224289, 0.00390616, 0.00272768596, 0.00274716248, 0.00404571, 0.00284265, 0.00252175, 0.00406925, 0.00309032807, 0.00310358498, 0.00487985, 0.00362938, 0.00261006, 0.00412822, 0.0027685673, 0.00308621163, 0.004644, 0.00438195, 0.00318738, 0.00469028, 0.00355384266, 0.00377529836, 0.00505574, 0.00333652, 0.00225183, 0.00393138, 0.00274013774, 0.00274872477, 0.00404596, 0.00283996, 0.00252929, 0.00409846, 0.00307942485, 0.00311734877, 0.00488665, 0.00360782, 0.00260162, 0.00413648, 0.00272367289, 0.00303061143, 0.0046429, 0.00439194, 0.00317171, 0.00468827, 0.00354954624, 0.00379351783, 0.00506163, 0.00336742, 0.00225086, 0.00392755, 0.00275225262, 0.00275560631, 0.00404441, 0.00286894, 0.00252637, 0.00409116, 0.003123831, 0.00311732339, 0.00487957, 0.00367066, 0.00262404, 0.00414561, 0.00278811879, 0.0030985109, 0.00463333, 0.00446402, 0.00320312, 0.00470844, 0.0035620078, 0.0037829245, 0.00504008, 0.00338824, 0.00225332, 0.00393261, 0.00274558994, 0.002755875, 0.00404244, 0.00287454, 0.00252956, 0.00410267, 0.00309628341, 0.00311204977, 0.00488388, 0.0036586, 0.00261831, 0.00414971, 0.00277155847, 0.00309945107, 0.00464227, 0.00443222, 0.0031816, 0.00469639, 0.00354552921, 0.0037751589, 0.00505995, 0.00336044, 0.00224977, 0.00392452, 0.00273040333, 0.00275012408, 0.00405451, 0.00285895, 0.00252695, 0.00409505, 0.00308689685, 0.00311529101, 0.00488411, 0.00366012, 0.00261377, 0.00414951, 0.0027617442, 0.00310613983, 0.00463966, 0.00443595, 0.00318626, 0.00469617, 0.00352925085, 0.00378385209, 0.00506771, 0.00336722, 0.00224919, 0.00393337, 0.00272529363, 0.00275495904, 0.00405519, 0.00286069, 0.00252524, 0.00410087, 0.00307577336, 0.00311750453, 0.00489153, 0.00365942, 0.00260778, 0.00414996, 0.00275569549, 0.00310595194, 0.00465656, 0.00442157, 0.00317823, 0.00471193, 0.00352743361, 0.0037779971, 0.00507059, 0.00335487, 0.00224679, 0.00393495, 0.00272998796, 0.00275268452, 0.00406349, 0.00285534, 0.00252151, 0.00410401, 0.0030776835, 0.00311097316, 0.00488711, 0.00365564, 0.00261146, 0.00415404, 0.00275799981, 0.00310881482, 0.00464583, 0.00441816, 0.00317331, 0.00470346, 0.00352878799, 0.00379015389, 0.00506564, 0.00335819, 0.00224758, 0.00393531, 0.00272955419, 0.00275543332, 0.00406386, 0.00285847, 0.00252505, 0.00409676, 0.00308042672, 0.00311503676, 0.00489906, 0.00364996, 0.00260946, 0.00414673, 0.00275587873, 0.00310435519, 0.00464549, 0.00441882, 0.00317463, 0.00469962, 0.00352788926, 0.0037684578, 0.00505906, 0.00334794, 0.00224897, 0.00392898, 0.00272455486, 0.00274839811, 0.00405421, 0.00285303, 0.00252347, 0.00409977, 0.00308589893, 0.00311559811, 0.00489397, 0.00365107, 0.00261644, 0.00414592, 0.00276747742, 0.00310760899, 0.0046496, 0.00441433, 0.00318521, 0.00470162, 0.00353197218, 0.00378748262, 0.00507079, 0.00335719, 0.00224752, 0.00393668, 0.00272692298, 0.0027557977, 0.00405495, 0.00285704, 0.0025255, 0.00409617, 0.00308847334, 0.00311596249, 0.00488908, 0.00367086, 0.00262607, 0.00416296, 0.0027661908, 0.00311446353, 0.00465157, 0.00444353, 0.00319099, 0.00471799, 0.00353032444, 0.00379098207, 0.00507102, 0.00337327, 0.00224964, 0.00393123, 0.00273316493, 0.00276084454, 0.00405463, 0.00286376, 0.002523, 0.00410496, 0.00307812984, 0.00312014041, 0.00489345, 0.0036636, 0.00261342, 0.00415472, 0.00277063902, 0.00312305777, 0.00465789, 0.00444358, 0.00319359, 0.00471075, 0.00353581388, 0.0038025463, 0.00508066, 0.00336601, 0.00224904, 0.00393908, 0.00273322198, 0.00276140799, 0.00406172, 0.0028521, 0.00252768, 0.00410368, 0.00308900466, 0.00312258885, 0.0048879, 0.00364752, 0.00262974, 0.0041629, 0.00276478613, 0.00312150246, 0.00465288, 0.00442746, 0.00319028, 0.00470799, 0.00353439944, 0.0037901157, 0.00505483, 0.00335813, 0.00224794, 0.00393264, 0.00271682185, 0.00275820238, 0.00405966, 0.00285139, 0.00253019, 0.00410485, 0.00305887964, 0.0031188624, 0.00489183, 0.00366174, 0.00262072, 0.00415987, 0.00275728526, 0.003114847, 0.00464098, 0.00442506, 0.00320381, 0.00471232, 0.00350457872, 0.00380304875, 0.00505811, 0.00336785, 0.00225323, 0.00394943, 0.00270801736, 0.00276496098, 0.00404694, 0.00286791, 0.00251413, 0.00411355, 0.00304211839, 0.0031154647, 0.0048747, 0.00365798, 0.00260642, 0.00416944, 0.00273022172, 0.00312454253, 0.00465969, 0.00444714, 0.00318225, 0.00472992, 0.00351286191, 0.00382141303, 0.00506648, 0.00338274, 0.00223229, 0.00396654, 0.00270551234, 0.00278239185, 0.00405597, 0.00289475, 0.00252848, 0.00413599, 0.0030469154, 0.00313689746, 0.00489749, 0.00369881, 0.00261414, 0.00418174, 0.00273790257, 0.00314135291, 0.00466598, 0.00449051, 0.00318789, 0.00474374, 0.00351009169, 0.00382800028, 0.00508275, 0.00340836, 0.00225263, 0.00395758, 0.0027228801, 0.00278424076, 0.00406429, 0.00287226, 0.0025357, 0.00413214, 0.00306794932, 0.00315588689, 0.00488535, 0.00369939, 0.00262492, 0.0041837, 0.00273548206, 0.00315782102, 0.00467852, 0.00446022, 0.00320231, 0.00475947, 0.00350862951, 0.00384522765, 0.00508883, 0.00340639, 0.00226872, 0.00398298, 0.00271503185, 0.00279748486, 0.00406992, 0.00288709, 0.00255126, 0.00413202, 0.00305935228, 0.00316591002, 0.00490653, 0.00368952, 0.00264776, 0.00418578, 0.00274633686, 0.00316693145, 0.00468388, 0.00447405, 0.00322723, 0.00475033, 0.00351416715, 0.00386283896, 0.00508108, 0.00341056, 0.00227502, 0.00397095, 0.00272334157, 0.00281625008, 0.00406398, 0.00288577, 0.00254952, 0.00413726, 0.00307009974, 0.00317223347, 0.00490487, 0.00369075, 0.00265586, 0.00419569, 0.00275246846, 0.00318335951, 0.00469307, 0.00449236, 0.00323653, 0.00477379, 0.0035227756, 0.00387238432, 0.00508726, 0.00342377, 0.0022814, 0.00397203, 0.00272523542, 0.00280381879, 0.00407207, 0.00289286, 0.00255883, 0.00414974, 0.00307805208, 0.00315891695, 0.00491412, 0.00369323, 0.00265381, 0.00420333, 0.0027536964, 0.00315744011, 0.00469136, 0.00447265, 0.0032282, 0.0047772, 0.00351733784, 0.0038368972, 0.00508225, 0.00340676, 0.00227466, 0.00398174, 0.00271872804, 0.00279571884, 0.00409227, 0.00288358, 0.00255725, 0.00415657, 0.0030723277, 0.00316778081, 0.00491903, 0.00369111, 0.00265773, 0.00421338, 0.0027527276, 0.00317102578, 0.00468996, 0.00446291, 0.00323107, 0.00477134, 0.00351998303, 0.00385703426, 0.00507881, 0.00341, 0.0022743, 0.00397877, 0.00271658413, 0.00280653173, 0.00407605, 0.00288365, 0.00255139, 0.00414609, 0.00305728917, 0.00317196804, 0.00492184, 0.0036906, 0.0026575, 0.00421092, 0.00274590589, 0.00317394966, 0.00470434, 0.00448116, 0.00323014, 0.0047664, 0.00349399867, 0.0038589274, 0.00508401, 0.00341405, 0.00227742, 0.00399088, 0.0027129103, 0.00279977149, 0.00408789, 0.00289053, 0.00255496, 0.00416048, 0.00305337925, 0.00317126396, 0.00491749, 0.0037049, 0.00265152, 0.00422324, 0.00273318868, 0.00317179295, 0.0046954, 0.00448261, 0.00322251, 0.00479035, 0.00350251142, 0.00385684893, 0.00508382, 0.00341863, 0.00227215, 0.00400215, 0.00272330479, 0.0028089562, 0.00408145, 0.00288657, 0.00255815, 0.00415998, 0.00305507658, 0.00318001281, 0.00491226, 0.00369761, 0.00264956, 0.00423217, 0.00274626468, 0.00317136338, 0.00469743, 0.00448141, 0.00322557, 0.00480707, 0.00350762764, 0.00386862829, 0.00508355, 0.00341706, 0.0022689, 0.00398411, 0.00268877926, 0.00280150911, 0.00408547, 0.00288793, 0.00254767, 0.00417664, 0.00304566813, 0.0031759569, 0.00490243, 0.00368965, 0.00264479, 0.00422514, 0.00273467042, 0.00317142252, 0.00469664, 0.0044655, 0.00321738, 0.00480302, 0.0034962541, 0.00386506692, 0.00508724, 0.00339729, 0.00226627, 0.00399885, 0.00271132379, 0.00281264493, 0.00408955, 0.00289168, 0.00254663, 0.00418386, 0.0030508081, 0.00317742769, 0.00491818, 0.00367348, 0.00264396, 0.00423654, 0.00273885485, 0.00318199187, 0.00470558, 0.00442695, 0.003214, 0.00480663, 0.00349581731, 0.00385975419, 0.0050966, 0.003371, 0.00225439, 0.00400542, 0.00269434461, 0.00279711001, 0.00407665, 0.00285261, 0.00253684, 0.00416675, 0.00303873071, 0.00315695233, 0.00492159, 0.00366714, 0.00264121, 0.00423367, 0.00272080908, 0.00315911067, 0.00469992, 0.00444808, 0.00320735, 0.00483589, 0.00348504656, 0.00384738902, 0.00508872, 0.00337764, 0.00225071, 0.00401417, 0.00269027054, 0.00278853648, 0.00408797, 0.00286747, 0.0025257, 0.00415817, 0.00302510592, 0.00314484141, 0.00493417, 0.00368867, 0.00262076, 0.0042328, 0.00272371946, 0.00313995243, 0.00473097, 0.00441068, 0.0031973, 0.00480741, 0.0034997731, 0.00384570612, 0.00510865, 0.00337211, 0.0022558, 0.00402787, 0.00271266256, 0.00279383967, 0.00410345, 0.00285803, 0.0025241, 0.00419508, 0.00306192343, 0.00316974334, 0.00494623, 0.00368317, 0.00262477, 0.0042511, 0.00274592801, 0.00317292404, 0.00472562, 0.00443573, 0.00320357, 0.0048366, 0.00350719271, 0.00386042125, 0.0051059, 0.00337812, 0.00225366, 0.00401204, 0.00272425567, 0.00280758087, 0.00411036, 0.00285652, 0.00252101, 0.00417077, 0.00305629778, 0.00318552111, 0.00494914, 0.00367525, 0.00261626, 0.00423288, 0.00273201475, 0.00317622558, 0.00472823, 0.00443768, 0.00319922, 0.00480563, 0.00351017877, 0.00386946276, 0.00512, 0.00338789, 0.0022611, 0.00400603, 0.00271322741, 0.00281576836, 0.00412185, 0.00286422, 0.0025346, 0.00419655, 0.00306026987, 0.0031886294, 0.00493782, 0.00366106, 0.00262446, 0.00424367, 0.00274800137, 0.00317686913, 0.00471187, 0.00444499, 0.00320851, 0.00483398, 0.00351436087, 0.00388391549, 0.00512422, 0.00341226, 0.00227777, 0.00402673, 0.00273832725, 0.00282597844, 0.00412422, 0.00287976, 0.00255602, 0.00417748, 0.0030650252, 0.00317804702, 0.00494374, 0.00366866, 0.00263345, 0.00422486, 0.00275271176, 0.00316857779, 0.00473283, 0.00441993, 0.00322805, 0.00483908, 0.0035280236, 0.00388935022, 0.00515004, 0.00338122, 0.00227783, 0.00402075, 0.00273360847, 0.00282888231, 0.00412966, 0.00285944, 0.00254927, 0.00419245, 0.00308934948, 0.0031955922, 0.00500043, 0.00367238, 0.00265371, 0.0042529, 0.00277069025, 0.00319359265, 0.00477333, 0.00441691, 0.00322522, 0.00481541, 0.00354037504, 0.00389353163, 0.00516879, 0.00337991, 0.00227719, 0.00401409, 0.00274497108, 0.00283052493, 0.00414923, 0.00286053, 0.0025591, 0.00415238, 0.00309759798, 0.00319615286, 0.00500921, 0.00367623, 0.00265494, 0.00421845, 0.00277946028, 0.00320800603, 0.00477716, 0.00445253, 0.0032476, 0.004799, 0.00356241059, 0.00392089412, 0.00518334, 0.00341742, 0.00228501, 0.0040385, 0.0027621265, 0.00284205005, 0.00415305, 0.00285314, 0.00256027, 0.00416851, 0.00310576474, 0.00320716156, 0.00500673, 0.00366991, 0.00265386, 0.00422469, 0.00278110337, 0.0031955333, 0.00476173, 0.00440657, 0.00321258, 0.00481217, 0.00355210085, 0.00391252572, 0.00515897, 0.00339257, 0.00227446, 0.00399157, 0.00275811553, 0.00282450183, 0.00414467, 0.00285515, 0.00255158, 0.00416298, 0.00309611089, 0.00319646578, 0.00501329, 0.00366169, 0.00264844, 0.004224, 0.00277032517, 0.00318761147, 0.0047736, 0.00440987, 0.00322027, 0.00479733, 0.0035457937, 0.00389366853, 0.0051625, 0.00337597, 0.00226565, 0.00398108, 0.00274631195, 0.00282056537, 0.00413774, 0.00284727, 0.00254362, 0.00416447, 0.00309247221, 0.00319247856, 0.0049924, 0.00365571, 0.0026433, 0.00422401, 0.00277549005, 0.00319545413, 0.00476493, 0.00440463, 0.00321216, 0.00479989, 0.00353567256, 0.00389466714, 0.00514629, 0.00336977, 0.0022599, 0.00399621, 0.00274709659, 0.00282695377, 0.00412666, 0.0028457, 0.0025395, 0.00417097, 0.00309879961, 0.00320771942, 0.00500108, 0.00367336, 0.00264574, 0.00423559, 0.00277448725, 0.00320579438, 0.00475532, 0.00442295, 0.00321772, 0.00480941, 0.00356105692, 0.00391220301, 0.00515482, 0.0033908, 0.00226539, 0.00400945, 0.00275415485, 0.00283800834, 0.00413435, 0.00285848, 0.00254366, 0.00418347, 0.00310610561, 0.00321198045, 0.00500721, 0.00367171, 0.00264802, 0.0042405, 0.00277291471, 0.00320224091, 0.00476202, 0.00442876, 0.00321899, 0.00482047, 0.00354328589, 0.00391770341, 0.00515851, 0.00338866, 0.00226268, 0.0040096, 0.00274620345, 0.00284536695, 0.00414051, 0.00286629, 0.0025476, 0.00418809, 0.00310003432, 0.00321430643, 0.0050152, 0.00368079, 0.00264875, 0.00424108, 0.00277126208, 0.00321109686, 0.00476383, 0.00443576, 0.00321781, 0.0048209, 0.00355140027, 0.00391520839, 0.00516442, 0.00339546, 0.00226157, 0.00402231, 0.00274595944, 0.00284377928, 0.00415103, 0.00286524, 0.00254522, 0.00419272, 0.00310857547, 0.00322171254, 0.0050281, 0.0036888, 0.00265275, 0.00425653, 0.00277123973, 0.00322301779, 0.004778, 0.00444079, 0.0032201, 0.00483526, 0.00355668063, 0.0039128568, 0.00517232, 0.00339309, 0.0022706, 0.00403378, 0.0027573707, 0.00285331695, 0.00415694, 0.00286825, 0.00255746, 0.00421528, 0.00310956873, 0.0032174706, 0.00500978, 0.00368964, 0.00265715, 0.0042682, 0.00278210081, 0.00321525498, 0.00476795, 0.00443189, 0.00322953, 0.00483094, 0.00355297839, 0.003931385, 0.00516331, 0.00340096, 0.00227777, 0.00402582, 0.00276869372, 0.00285539613, 0.00414893, 0.00287399, 0.00255759, 0.00421053, 0.00311863399, 0.00322046899, 0.0050102, 0.00368255, 0.0026595, 0.00425218, 0.00278152269, 0.00322220731, 0.00477927, 0.00441257, 0.00322906, 0.00482574, 0.00355980988, 0.00392759964, 0.00516255, 0.00339704, 0.00227122, 0.00403577, 0.00277058594, 0.00285643083, 0.00413951, 0.00287785, 0.00254926, 0.00420006, 0.00312038953, 0.00321788643, 0.00500298, 0.00369021, 0.0026632, 0.00427162, 0.00279056327, 0.00323180109, 0.00476921, 0.00444321, 0.00324075, 0.00484588, 0.00356022781, 0.00394788431, 0.00515793, 0.00341218, 0.00227664, 0.00406209, 0.00276551349, 0.00285852724, 0.00413555, 0.00286895, 0.00256222, 0.00421894, 0.00313313608, 0.00324694952, 0.00501716, 0.00368987, 0.00266654, 0.00428982, 0.00280918041, 0.00326283253, 0.00480554, 0.00446607, 0.00326044, 0.00486104, 0.0035777858, 0.00397407217, 0.00519033, 0.00343225, 0.00228672, 0.0040469, 0.00277039269, 0.00286287838, 0.00416055, 0.00292375, 0.00257476, 0.00422373, 0.00313616497, 0.00325783645, 0.0050122, 0.00373262, 0.00266204, 0.00425345, 0.00280802022, 0.00329392613, 0.00480139, 0.00450213, 0.00322959, 0.00483393, 0.0035968856, 0.00400025537, 0.00520199, 0.00343758, 0.0022812, 0.00408438, 0.00279161171, 0.0029274777, 0.00422088, 0.00290386, 0.00255779, 0.00424843, 0.00312243844, 0.00331673562, 0.00508758, 0.00373064, 0.00265968, 0.00432775, 0.00278709945, 0.00332761719, 0.00487016, 0.00450134, 0.00323522, 0.00487602, 0.00360071915, 0.0040763705, 0.0052676, 0.00346915, 0.00226873, 0.00408592, 0.00279712165, 0.00294887973, 0.00424783, 0.00291835, 0.00255202, 0.00423883, 0.00314946403, 0.00334847043, 0.00510701, 0.00373287, 0.00268072, 0.00432819, 0.00281362142, 0.00337478006, 0.00489671, 0.00450428, 0.00327557, 0.00490582, 0.00360992481, 0.00408416381, 0.00530221, 0.00346587, 0.00230128, 0.00411008, 0.00280497852, 0.00297932955, 0.00428094, 0.00291349, 0.00259005, 0.00426228, 0.00314437971, 0.0033604044, 0.00515064, 0.0037544, 0.00274392, 0.00435666, 0.00281142048, 0.00338740158, 0.00497448, 0.00452843, 0.00332613, 0.0049459, 0.00361924083, 0.0041175657, 0.0053668, 0.00349443, 0.00233952, 0.00412897, 0.00280754594, 0.00297399191, 0.00432744, 0.0029319, 0.00260934, 0.00427922, 0.0031137811, 0.00332421879, 0.00516263, 0.00375045, 0.00274778, 0.00437867, 0.00280806143, 0.00344176032, 0.00497987, 0.00453735, 0.00334592, 0.00497119, 0.00358942011, 0.00413125614, 0.00537484, 0.00351483, 0.00235915, 0.00409809, 0.00280058477, 0.00305071799, 0.00431976, 0.0029585, 0.0026339, 0.00424772, 0.00315039977, 0.00347871846, 0.00519951, 0.00381226, 0.00276027, 0.00434104, 0.00280551775, 0.00347897108, 0.00497549, 0.0045733, 0.00337231, 0.00491743, 0.00362451724, 0.00417864276, 0.00524908, 0.00353758, 0.00234115, 0.00411795, 0.00281309965, 0.00305887964, 0.00428364, 0.00296015, 0.00260845, 0.00429842, 0.00317275198, 0.00344192376, 0.00506374, 0.00378809, 0.00277087, 0.00437883, 0.00282441196, 0.00347740785, 0.0049013, 0.00458882, 0.00337649, 0.00499303, 0.00369407027, 0.00415632874, 0.00522694, 0.00353899, 0.0023508, 0.00417783, 0.00293061952, 0.00305907289, 0.00431148, 0.0030417, 0.00263118, 0.00437821, 0.00328574562, 0.00344151538, 0.00514767, 0.00390761, 0.00274068, 0.0044241, 0.00287591526, 0.00345930154, 0.00491515, 0.00461976, 0.00329569, 0.00498045, 0.00369308423, 0.00421326282, 0.00536513, 0.00367143, 0.00240523, 0.00430535, 0.00291652931, 0.00305478764, 0.00421623, 0.00297174, 0.00257985, 0.00430286, 0.00308468938, 0.00333935977, 0.00505952, 0.00374331, 0.00269481, 0.0043723, 0.00275912555, 0.00337187899, 0.00486605, 0.00452977, 0.00324489, 0.00494799, 0.00353823928, 0.00405431166, 0.00514014, 0.0034743, 0.00226304, 0.00411195, 0.00275569945, 0.0029459456, 0.00416372, 0.0029149, 0.00254316, 0.00427373, 0.00309195742, 0.00335238432, 0.00504983, 0.00378285, 0.00267312, 0.00434686, 0.00274621672, 0.00336277043, 0.00480381, 0.00447105, 0.00324345, 0.00495606, 0.00355732767, 0.00412894925, 0.00515462, 0.00344065, 0.00226183, 0.00413709, 0.00274636922, 0.00295596384, 0.00414391, 0.00289757, 0.00253674, 0.00427938, 0.0030873986, 0.00333201047, 0.00501697, 0.0037093, 0.00266139, 0.00434349, 0.0027506561, 0.00335398875, 0.00478654, 0.00447119, 0.00324349, 0.00492405, 0.00354658742, 0.00404313952, 0.00516075, 0.00339252, 0.00223666, 0.00409296, 0.00273869699, 0.00294086523, 0.00415841, 0.00287506, 0.00253595, 0.00425178, 0.00308344141, 0.00333977863, 0.00502059, 0.00373125, 0.00265496, 0.00429317, 0.00275510061, 0.00335795991, 0.00480824, 0.00447868, 0.00322922, 0.00490802, 0.00356323994, 0.00407607527, 0.00516654, 0.00342017, 0.00225155, 0.00409014, 0.00274703675, 0.00296708848, 0.00414971, 0.00288244, 0.00253983, 0.00425947, 0.00310319103, 0.00333515671, 0.00500705, 0.00369471, 0.00266168, 0.00433322, 0.00277077081, 0.00339885009, 0.00480468, 0.00444675, 0.00322712, 0.00490025, 0.00357772433, 0.00411446206, 0.00517467, 0.00341786, 0.00228833, 0.00411245, 0.00275483611, 0.00298930262, 0.0041442, 0.0028892, 0.00253894, 0.00427318, 0.00312475651, 0.00337202637, 0.00500012, 0.00375724, 0.00266751, 0.00432361, 0.00277972454, 0.0033790844, 0.00479336, 0.00450458, 0.00321166, 0.00488981, 0.00359334284, 0.00413611298, 0.00513034, 0.00347223, 0.0022514, 0.00410014, 0.00279034651, 0.00299952459, 0.00412348, 0.00292381, 0.0025408, 0.00423983, 0.00314108725, 0.00341907237, 0.00500782, 0.00376721, 0.00267481, 0.00430862, 0.00279525388, 0.00341278035, 0.00479715, 0.00447273, 0.00322395, 0.00485172, 0.00360263744, 0.00410159072, 0.00518326, 0.0033874, 0.00226018, 0.00406058, 0.00278084329, 0.00297832536, 0.00415286, 0.00288898, 0.00253474, 0.00421398, 0.00316073606, 0.00334641011, 0.00499974, 0.00373927, 0.00263936, 0.00427058, 0.00280222716, 0.00336733274, 0.004781, 0.00450732, 0.00320509, 0.00484369, 0.0036331825, 0.00409396971, 0.00517073, 0.00342774, 0.00224921, 0.0040836, 0.00281282561, 0.00298442761, 0.0041377, 0.00286894, 0.00253971, 0.00426746, 0.0032102773, 0.00342901726, 0.00504689, 0.00373274, 0.0026936, 0.00434554, 0.002816502, 0.00348713691, 0.00480604, 0.00445507, 0.00327597, 0.0048758, 0.00366984075, 0.00425136043, 0.00517653, 0.00347543, 0.00229873, 0.00415724, 0.00288713374, 0.00308616902, 0.00415956, 0.00291819, 0.00259636, 0.00429909, 0.0032569326, 0.00348114059, 0.00505512, 0.0037472, 0.00273833, 0.00435129, 0.00286666257, 0.00349248806, 0.00482132, 0.00448376, 0.00327921, 0.00488913, 0.0037095116, 0.00420383876, 0.00508238, 0.00341969, 0.00231538, 0.00409085, 0.00288628833, 0.00300805992, 0.00413423, 0.00288249, 0.00259808, 0.00424896, 0.00317525514, 0.00339782494, 0.00498425, 0.0036811, 0.00268391, 0.0042296, 0.00274282997, 0.00344381481, 0.00476999, 0.00437995, 0.00325111, 0.00478275, 0.00355551485, 0.004124464, 0.00515325, 0.00339287, 0.00224128, 0.00397699, 0.00272337208, 0.00303250807, 0.00415509, 0.00287943, 0.0025141, 0.00413274, 0.00310914288, 0.00345677091, 0.00500313, 0.00366001, 0.00260933, 0.00416395, 0.00276096561, 0.00346339564, 0.00478161, 0.00438298, 0.00316981, 0.0047494, 0.00356648723, 0.00421707751, 0.00515928, 0.003398, 0.00220697, 0.00394681, 0.00276086829, 0.00308287307, 0.0041534, 0.00287555, 0.00246934, 0.00406513, 0.0030510358, 0.00341575267, 0.0049779, 0.00364543, 0.00259233, 0.004111, 0.00268331193, 0.00344858575, 0.004751, 0.00431737, 0.00313168, 0.00467062, 0.00354537228, 0.00416273996, 0.00512248, 0.00338577, 0.00216018, 0.00391841, 0.00270474446, 0.00304725114, 0.00416978, 0.00291486, 0.00246553, 0.00404491, 0.00301250257, 0.00342382607, 0.0049783, 0.00366083, 0.00264382, 0.00410372, 0.00266362843, 0.00343229086, 0.00479346, 0.00442736, 0.00311698, 0.00467688, 0.0034379682, 0.00413811253, 0.00512006, 0.00342192, 0.00217412, 0.00388681, 0.00265287538, 0.00307094073, 0.00423394, 0.00288038, 0.00247221, 0.00411817, 0.00307681737, 0.00336627825, 0.0050149, 0.00361825, 0.00253518, 0.00391098, 0.0025963306, 0.00333755231, 0.00471271, 0.0043068, 0.0030619, 0.00446272, 0.00343424687, 0.00406403048, 0.00511254, 0.00335228, 0.00210958, 0.00377277, 0.00262674619, 0.00296936906, 0.00409556, 0.00282766, 0.00236755, 0.00396731, 0.00297041377, 0.00331175211, 0.00494201, 0.00360893, 0.0025553, 0.00396033, 0.00260120025, 0.00330609991, 0.00472212, 0.00426388, 0.00310723, 0.00448994, 0.00343997171, 0.0040451251, 0.00511134, 0.00332306, 0.00214998, 0.00377811, 0.00261728745, 0.0029496369, 0.0040848, 0.00279684, 0.00242675, 0.00398091, 0.00296054757, 0.00330984173, 0.00493893, 0.00355904, 0.00258398, 0.00397956, 0.00262234383, 0.00329555036, 0.00469883, 0.00430429, 0.00313142, 0.00449673, 0.00348063116, 0.00404687598, 0.00510786, 0.00334698, 0.00214934, 0.00380709, 0.00267852866, 0.00295195612, 0.00409001, 0.00281637, 0.00240641, 0.00397435, 0.00303659774, 0.00331680803, 0.00493412, 0.00357985, 0.00257049, 0.00397006, 0.00265103113, 0.00331051182, 0.00471088, 0.00432155, 0.00311287, 0.00451348, 0.00351934391, 0.00406487007, 0.00510289, 0.00334904, 0.0021339, 0.00383171, 0.00268051517, 0.00295284158, 0.00411748, 0.00281985, 0.00242506, 0.00402504, 0.00306202937, 0.00330253225, 0.00496442, 0.00360812, 0.00256233, 0.00398014, 0.0026995386, 0.00331853749, 0.00471168, 0.00431036, 0.00311915, 0.00452104, 0.0035658516, 0.00407399749, 0.00512105, 0.0033606, 0.00216131, 0.00385338, 0.0026995982, 0.00298564509, 0.00410506, 0.00283858, 0.00242484, 0.00403155, 0.00307681179, 0.00334956218, 0.00494849, 0.00360963, 0.00256305, 0.00400766, 0.0026878994, 0.00332124205, 0.00473263, 0.00431863, 0.00313677, 0.00456463, 0.00357098761, 0.00406355597, 0.00509098, 0.00331685, 0.00218372, 0.00389749, 0.00272117415, 0.00298004947, 0.00408661, 0.00283987, 0.00246046, 0.00406846, 0.00309035019, 0.00334557355, 0.00496811, 0.00363488, 0.00260916, 0.00409086, 0.00268338621, 0.00333501399, 0.00475609, 0.0043809, 0.00319128, 0.00463749, 0.00356194656, 0.00408835895, 0.0051, 0.00341374, 0.002208, 0.00395332, 0.00269680563, 0.002983602, 0.00410338, 0.00286467, 0.002487, 0.00410036, 0.00307309465, 0.00335487048, 0.00494637, 0.00364472, 0.00262953, 0.0040514, 0.00269877771, 0.00333538326, 0.00472278, 0.00438074, 0.0032117, 0.00459741, 0.00355011597, 0.00409149798, 0.00510203, 0.00341664, 0.00223428, 0.00393288, 0.00271943794, 0.00298138289, 0.00407939, 0.00288086, 0.00250598, 0.00412883, 0.00307866978, 0.00334806624, 0.0049072, 0.00369114, 0.00264172, 0.00415828, 0.00269212131, 0.00334012485, 0.00471556, 0.00447678, 0.0032178, 0.00471138, 0.00354898279, 0.0041366173, 0.00511059, 0.00343236, 0.00222952, 0.00396662, 0.00271021225, 0.00302790687, 0.00409763, 0.00290369, 0.00250288, 0.00414789, 0.00307713775, 0.00339386612, 0.00493533, 0.00367388, 0.00261689, 0.00409512, 0.00269791414, 0.00337007805, 0.00472753, 0.00447279, 0.00320459, 0.0046355, 0.00353269395, 0.00411261758, 0.0050937, 0.00341825, 0.00222528, 0.00391848, 0.00269538537, 0.00303261634, 0.00411791, 0.00288957, 0.00249824, 0.00410215, 0.00305856531, 0.00339832855, 0.00495707, 0.00367283, 0.00262249, 0.00408513, 0.00268082996, 0.00337071903, 0.0047235, 0.00436343, 0.00320442, 0.00462116, 0.00351375691, 0.00411618873, 0.00511892, 0.00341316, 0.00222596, 0.00392946, 0.00269377348, 0.00302914926, 0.0041117, 0.00288392, 0.00250799, 0.00411351, 0.00306483125, 0.00340552279, 0.0049648, 0.00367245, 0.00262013, 0.00408924, 0.0026675479, 0.0033801652, 0.00474498, 0.00437304, 0.00320269, 0.00461717, 0.00349365175, 0.00413808506, 0.00510236, 0.00340546, 0.00221892, 0.00390906, 0.00267323479, 0.00303922174, 0.0041166, 0.0028697, 0.00249895, 0.00411205, 0.00304837804, 0.0033868833, 0.00493779, 0.00365769, 0.0026026, 0.00406711, 0.00265769521, 0.00336048543, 0.00472801, 0.00437737, 0.00319799, 0.00461613, 0.0035155837, 0.00409847917, 0.00510661, 0.00340569, 0.00220189, 0.00390011, 0.00266971556, 0.00302077713, 0.00410174, 0.00288497, 0.00250368, 0.00411744, 0.00305118365, 0.00337703922, 0.00492456, 0.00365399, 0.00258893, 0.00406838, 0.00265358179, 0.0033315483, 0.00471998, 0.00438683, 0.00317979, 0.00461394, 0.00352853327, 0.00411439501, 0.00510051, 0.0034039, 0.00220776, 0.00392042, 0.00270093349, 0.00301418849, 0.00410824, 0.00286724, 0.00248719, 0.00411897, 0.00306040398, 0.0033791773, 0.00496149, 0.00365673, 0.00261381, 0.00408645, 0.00268819369, 0.00334917521, 0.0047338, 0.00440089, 0.00321058, 0.00462664, 0.00353397313, 0.00410676701, 0.00509339, 0.00343991, 0.00221861, 0.00393983, 0.0027037519, 0.00302528124, 0.00413143, 0.00290092, 0.00250551, 0.00411562, 0.00308267819, 0.00338354171, 0.00494545, 0.00368122, 0.00264078, 0.0041007, 0.00268580043, 0.0033583974, 0.00476808, 0.00443588, 0.00323894, 0.00464506, 0.00353973382, 0.00411345763, 0.00516237, 0.00345175, 0.00223429, 0.00394371, 0.00271909148, 0.00302971853, 0.00415296, 0.00290763, 0.00253305, 0.00415305, 0.00308175036, 0.00340030575, 0.00497415, 0.00368437, 0.0026404, 0.00411507, 0.00269144308, 0.00339851575, 0.00480212, 0.00442872, 0.00325039, 0.00466814, 0.00352325267, 0.00412392756, 0.00517199, 0.00344377, 0.00224232, 0.00396307, 0.00269486522, 0.00301104621, 0.00415279, 0.00289647, 0.00252374, 0.00414972, 0.0030536172, 0.00338714221, 0.00498263, 0.00366716, 0.00265129, 0.0041293, 0.00269165263, 0.00338199851, 0.00482105, 0.00443718, 0.00324863, 0.00467256, 0.00351927197, 0.00411092071, 0.00517597, 0.00343617, 0.00223278, 0.00395898, 0.00270559592, 0.00301492494, 0.00416831, 0.00289553, 0.0025276, 0.00415418, 0.00308026234, 0.00342047471, 0.00501871, 0.00367342, 0.00264266, 0.00413108, 0.00267395191, 0.00336850225, 0.00479461, 0.00442216, 0.00323687, 0.00467484, 0.00351981027, 0.00410792883, 0.00517414, 0.00343448, 0.0022375, 0.00396639, 0.00268002716, 0.0030046117, 0.00413992, 0.00288945, 0.00251722, 0.00414627, 0.00306015927, 0.00337811792, 0.00498885, 0.00367776, 0.00264772, 0.00411909, 0.0026606482, 0.0033426939, 0.00477003, 0.00441233, 0.00324462, 0.00465617, 0.00351277017, 0.0040848814, 0.00513469, 0.00342936, 0.0022344, 0.00393475, 0.00269145798, 0.00300537143, 0.00416658, 0.00290373, 0.00252786, 0.00412186, 0.0031117925, 0.00343299541, 0.00503341, 0.00368186, 0.00265507, 0.00409777, 0.00268042739, 0.00338089652, 0.0048085, 0.00440886, 0.00323606, 0.00463929, 0.00351669965, 0.00409552362, 0.00517663, 0.00342434, 0.00224055, 0.0039249, 0.00269537745, 0.00302599883, 0.00415218, 0.002867, 0.00251337, 0.00411986, 0.00306630461, 0.00337219588, 0.00496406, 0.00364917, 0.00265846, 0.00409768, 0.00268205442, 0.00335063203, 0.00476433, 0.0043797, 0.00324744, 0.00463969, 0.00352576631, 0.00407722453, 0.00517508, 0.00340171, 0.00223731, 0.00392155, 0.00270547369, 0.00301003433, 0.00419263, 0.00289769, 0.00252279, 0.00413872, 0.00308214314, 0.0033842558, 0.00505623, 0.00366387, 0.00264963, 0.00411532, 0.00268752663, 0.00335903536, 0.00484966, 0.00438636, 0.00324289, 0.00466434, 0.0035356055, 0.00410350692, 0.00523428, 0.00340504, 0.00223881, 0.00395352, 0.00271035684, 0.00301364111, 0.00420773, 0.00287873, 0.00251299, 0.00413519, 0.00308923214, 0.00339115108, 0.00503702, 0.00364493, 0.00264185, 0.00410272, 0.00268082111, 0.00336208474, 0.00482596, 0.0043747, 0.00323366, 0.00466385, 0.00353437942, 0.00410493789, 0.00520896, 0.00338827, 0.00222796, 0.00395025, 0.00270627672, 0.00300878659, 0.00417022, 0.00286562, 0.00251953, 0.00413562, 0.00308757485, 0.0033783156, 0.00497692, 0.00365935, 0.00265146, 0.00410703, 0.00269055716, 0.00334654027, 0.00475951, 0.00436353, 0.00325138, 0.0046757, 0.00348161394, 0.00405910797, 0.00513416, 0.00335052, 0.00223101, 0.00395624, 0.00269619306, 0.00298898248, 0.00414625, 0.00284854, 0.00252595, 0.00415338, 0.00306927087, 0.00334940641, 0.00493392, 0.00360608, 0.00266514, 0.00413002, 0.00268552615, 0.00330140209, 0.00474402, 0.00431734, 0.00323728, 0.00468891, 0.00351813063, 0.00406092685, 0.0051036, 0.00336188, 0.00223781, 0.00397888, 0.0027308471, 0.00302413828, 0.0040546, 0.00284234, 0.00253044, 0.00414904, 0.00309602125, 0.00341409747, 0.00494459, 0.00360115, 0.00266287, 0.00413278, 0.00271364814, 0.0033803368, 0.0047496, 0.00432583, 0.00323518, 0.00469769, 0.00356336543, 0.00411298452, 0.00514023, 0.00335042, 0.00224487, 0.00399038, 0.00273925159, 0.00301573076, 0.00416595, 0.00283209, 0.00252826, 0.00418305, 0.00309758773, 0.00342466915, 0.00493194, 0.00360962, 0.00267686, 0.00419619, 0.002728516, 0.00338908099, 0.00464587, 0.00435633, 0.00327274, 0.00472062, 0.00358532765, 0.0041480558, 0.00500146, 0.00338169, 0.00225335, 0.00399508, 0.00276722573, 0.00305097341, 0.00401121, 0.0028448, 0.00253664, 0.0041749, 0.0031154959, 0.00343125663, 0.00486728, 0.00361161, 0.00266977, 0.00416936, 0.00273774657, 0.00341257453, 0.00465495, 0.00435825, 0.00326105, 0.00472883, 0.00361914979, 0.00416307012, 0.00502997, 0.00338342, 0.00224947, 0.00400789, 0.00274925306, 0.00304566813, 0.00407607, 0.00285641, 0.00254023, 0.00419354, 0.00311465631, 0.00343448343, 0.00482968, 0.00360614, 0.0026854, 0.00417985, 0.00273456913, 0.00341392891, 0.00463809, 0.00435056, 0.00326712, 0.00473001, 0.00360231381, 0.00415674131, 0.00506336, 0.0033767, 0.00225487, 0.00398961, 0.0027556878, 0.00307097682, 0.00407339, 0.0028433, 0.0025401, 0.00417088, 0.00312994793, 0.00348407635, 0.0048971, 0.0036033, 0.0026833, 0.00415825, 0.00273225643, 0.0034334457, 0.00467379, 0.00433479, 0.00326668, 0.00470299, 0.0036049888, 0.00417308323, 0.00502255, 0.00337828, 0.00225235, 0.00398142, 0.00276754075, 0.0030812379, 0.00404435, 0.00283883, 0.00253215, 0.0041682, 0.00314652221, 0.00346118584, 0.00488504, 0.00361374, 0.00266898, 0.00415135, 0.00274524, 0.00345966639, 0.00464045, 0.00434587, 0.00324735, 0.0046911, 0.00358748157, 0.00418494176, 0.0050066, 0.00337336, 0.00224325, 0.00399398, 0.00276336656, 0.00309297652, 0.00407989, 0.00284297, 0.00253035, 0.00416281, 0.00312374043, 0.0034611118, 0.00487242, 0.00362018, 0.00266277, 0.00415321, 0.00272761588, 0.0034164798, 0.00464114, 0.00434761, 0.00324734, 0.00468341, 0.00357593643, 0.00416016718, 0.00504918, 0.00336276, 0.00224201, 0.00394918, 0.00273889746, 0.00305357343, 0.00406446, 0.00283231, 0.00253285, 0.00414767, 0.00312526757, 0.00345877884, 0.00487478, 0.00358168, 0.00266336, 0.0041147, 0.00273012789, 0.00343272439, 0.00467256, 0.00430594, 0.00324637, 0.00466876, 0.00358497328, 0.00418000808, 0.00505982, 0.00335911, 0.00223717, 0.00394519, 0.00274676364, 0.00307358662, 0.00404268, 0.00283146, 0.00253344, 0.00412662, 0.00311220065, 0.00344622857, 0.00486448, 0.00359998, 0.00266196, 0.00411475, 0.00271449471, 0.00342272012, 0.00463107, 0.00431344, 0.00325041, 0.00465602, 0.00358049828, 0.0041706427, 0.00501968, 0.00336356, 0.00225487, 0.00394589, 0.00274583418, 0.00306260725, 0.00401359, 0.00282238, 0.00252825, 0.00413089, 0.00310135353, 0.00343466783, 0.00485112, 0.00360328, 0.0026476, 0.00410404, 0.00270698708, 0.00340946112, 0.00460064, 0.00433536, 0.00324862, 0.00467545, 0.00358903315, 0.0041311034, 0.00500153, 0.00335847, 0.00224176, 0.00395425, 0.00272271968, 0.00302833878, 0.00403702, 0.00285349, 0.00252617, 0.00413618, 0.003116854, 0.00340594328, 0.00486748, 0.0036136, 0.00268412, 0.00415177, 0.00272651599, 0.00337829115, 0.00466621, 0.00434683, 0.00325711, 0.00470546, 0.00360081159, 0.0041387137, 0.00502804, 0.00337366, 0.00228033, 0.00403445, 0.00279578543, 0.00303856866, 0.00403543, 0.00286035, 0.00257607, 0.00422558, 0.00315943221, 0.00342687173, 0.00481429, 0.00364583, 0.0028152, 0.00428519, 0.00280961627, 0.0034328124, 0.00463617, 0.00444087, 0.00331783, 0.00477436, 0.00367173483, 0.00415330986, 0.00498623, 0.00343226, 0.00228139, 0.00405586, 0.00281791924, 0.00302278413, 0.00406206, 0.00294188, 0.00258876, 0.00420489, 0.00319357752, 0.00343455351, 0.00486357, 0.00366942, 0.00270497, 0.00415793, 0.00276591699, 0.00344011886, 0.0046947, 0.00441098, 0.00333017, 0.00471932, 0.0036157507, 0.00411639223, 0.00507381, 0.00340845, 0.00227127, 0.00395862, 0.00276745367, 0.00298998598, 0.00407693, 0.00284965, 0.00255433, 0.00416317, 0.00312249386, 0.00335228816, 0.00487823, 0.00364965, 0.00271353, 0.00415041, 0.00272375043, 0.00333356555, 0.00465677, 0.00438506, 0.00327497, 0.00467391, 0.00359534798, 0.00408773776, 0.00500347, 0.00338163, 0.00227474, 0.00393411, 0.00278402236, 0.00301450957, 0.00400789, 0.00285595, 0.00256292, 0.00417122, 0.00315158605, 0.0034366895, 0.00487982, 0.00369939, 0.0027176, 0.00416659, 0.0027832347, 0.00344278244, 0.00467306, 0.00442199, 0.00328957, 0.0047083, 0.00362539687, 0.00414668303, 0.0050403, 0.00345539, 0.00228436, 0.00397468, 0.00281374971, 0.00305632851, 0.00404823, 0.00291713, 0.00258246, 0.00421666, 0.00322804297, 0.00340207736, 0.00489203, 0.00372985, 0.00272763, 0.00423876, 0.00286539085, 0.00341487955, 0.00465874, 0.0045027, 0.00330507, 0.00477766, 0.00377328531, 0.00413803337, 0.00502796, 0.00349496, 0.00226371, 0.00399188, 0.00288020144, 0.00303538144, 0.0040517, 0.00292251, 0.00255412, 0.00419504, 0.00325918593, 0.00341583719, 0.00488972, 0.00372543, 0.00272878, 0.00417391, 0.0028767772, 0.00341338199, 0.00469873, 0.00447537, 0.00327292, 0.00472089, 0.00371773075, 0.00409809547, 0.00504231, 0.00348772, 0.00225477, 0.00402634, 0.0028578029, 0.00298599154, 0.00406262, 0.00292524, 0.00253781, 0.00422466, 0.0032537037, 0.00337876659, 0.00495927, 0.00372658, 0.00270519, 0.00418347, 0.00287591829, 0.00342783774, 0.00462263, 0.00454907, 0.0031797, 0.00479721, 0.00377964298, 0.00411360245, 0.00505931, 0.00350095, 0.00223951, 0.00410756, 0.00285492674, 0.00299023325, 0.00420804, 0.00290481, 0.00255148, 0.00422448, 0.00316131581, 0.00337826251, 0.00496406, 0.00369915, 0.00271221, 0.00421451, 0.00277010002, 0.00340400869, 0.00476326, 0.00442619, 0.00325825, 0.004759, 0.00361685664, 0.00413391506, 0.00509848, 0.00344635, 0.00229623, 0.00408113, 0.0028540222, 0.00308645074, 0.00410667, 0.00290854, 0.00253728, 0.00439537, 0.00328549906, 0.00345517765, 0.00495439, 0.00372984, 0.00270334, 0.00423158, 0.0028603992, 0.00346583361, 0.00470442, 0.00451483, 0.00321325, 0.00488161, 0.00367955957, 0.00421927078, 0.0050263, 0.00359645, 0.00219454, 0.00413359, 0.00289544789, 0.00306327408, 0.00405528, 0.0030367, 0.00251, 0.00432151, 0.00325675751, 0.00342969201, 0.00489321, 0.00379093, 0.00264752, 0.00433537, 0.00279958476, 0.00340229226, 0.0046408, 0.00454763, 0.00317725, 0.004827, 0.00362785417, 0.00417838525, 0.00496612, 0.00358814, 0.0021884, 0.0041608, 0.00284669548, 0.00304971472, 0.00398561, 0.00304905, 0.00250313, 0.00432106, 0.00324746198, 0.00341948518, 0.00488601, 0.0037738, 0.00265804, 0.00433951, 0.00282544876, 0.00341187906, 0.00462402, 0.00451462, 0.00321021, 0.00487189, 0.00366801023, 0.00421183044, 0.00494883, 0.00357228, 0.00220209, 0.00416973, 0.00288134534, 0.00304999878, 0.00397862, 0.00302758, 0.00251313, 0.00433706, 0.00327362819, 0.00343864271, 0.00489829, 0.00378139, 0.00266746, 0.00433991, 0.00284933927, 0.00343502522, 0.00463, 0.00454662, 0.00322723, 0.00486148, 0.00369056268, 0.0042097792, 0.00495814, 0.00357787, 0.00220397, 0.00420196, 0.00288524013, 0.0030360464, 0.00397396, 0.00301699, 0.00250924, 0.00438338, 0.00328100333, 0.00343384081, 0.00481275, 0.00377737, 0.00266932, 0.00437055, 0.00283570983, 0.00341893896, 0.00453836, 0.00454978, 0.00320082, 0.00495233, 0.00368408952, 0.0042130067, 0.00493488, 0.00362394, 0.00220091, 0.00419156, 0.00286930497, 0.00304727419, 0.00393649, 0.00303598, 0.00252247, 0.00436039, 0.00327284238, 0.00342220301, 0.00482591, 0.00380985, 0.00266761, 0.00441465, 0.00287295249, 0.00342664868, 0.00457628, 0.00458977, 0.0031939, 0.00492242, 0.00374246296, 0.00420399383, 0.00488864, 0.0036284, 0.00219828, 0.00421094, 0.0029075949, 0.0030560696, 0.00389171, 0.00304861, 0.00251536, 0.0043825, 0.00329926866, 0.0034503378, 0.00478081, 0.00380066, 0.00267557, 0.00440685, 0.00287176343, 0.00345508265, 0.00449923, 0.00457314, 0.00320761, 0.00493243, 0.00371772703, 0.00424191169, 0.00483081, 0.00363512, 0.00219043, 0.00422659, 0.00291168527, 0.00306543009, 0.00388252, 0.00303193, 0.00249621, 0.00438282, 0.00332438014, 0.00344467466, 0.00480177, 0.00379072, 0.00268394, 0.00443948, 0.0028969557, 0.00345784542, 0.00453878, 0.00454548, 0.00323407, 0.004927, 0.00371968676, 0.00422746642, 0.00489675, 0.00359346, 0.00220588, 0.00423357, 0.00290379138, 0.00306026987, 0.00395783, 0.00302965, 0.00253774, 0.00439116, 0.00328081963, 0.00344273052, 0.00484689, 0.00377252, 0.00268562, 0.00441838, 0.0028699711, 0.00341805536, 0.00453636, 0.00455367, 0.00322795, 0.00495018, 0.0036908465, 0.00418119133, 0.00494901, 0.00357836, 0.00222278, 0.00425044, 0.00288502732, 0.00304790004, 0.00400681, 0.00303804, 0.0025611, 0.00443757, 0.00327225728, 0.00340998243, 0.00489203, 0.00375149, 0.00269372, 0.00447624, 0.00284358161, 0.00342939515, 0.00457036, 0.00455988, 0.00323908, 0.00496538, 0.00368349976, 0.00417601084, 0.00498725, 0.00357592, 0.00221997, 0.00421938, 0.00286841043, 0.00305972574, 0.00398614, 0.00300039, 0.00254381, 0.00446402, 0.00334984064, 0.0033920682, 0.00491291, 0.00371475, 0.00274435, 0.00445769, 0.00292056846, 0.00343589066, 0.00460819, 0.00455458, 0.0032452, 0.00494442, 0.00370053947, 0.00414972985, 0.00486349, 0.0036033, 0.00222988, 0.00425451, 0.00289377989, 0.00303736725, 0.00388664, 0.00306232, 0.00248536, 0.00443763, 0.00331931841, 0.00336623518, 0.00479366, 0.00380362, 0.00264063, 0.00442504, 0.00285270903, 0.00339119486, 0.0044364, 0.00457188, 0.00317773, 0.00493813, 0.00367471878, 0.00415244419, 0.00479389, 0.0036144, 0.00218537, 0.00425878, 0.00287709758, 0.00297388155, 0.00381319, 0.00303424, 0.00251507, 0.00437896, 0.00327781891, 0.00339507777, 0.00478142, 0.00380345, 0.00268008, 0.00446925, 0.00287235179, 0.00343746343, 0.00453154, 0.0045963, 0.00318272, 0.00496948, 0.00369343162, 0.00423545483, 0.004897, 0.003638, 0.00216408, 0.00425059, 0.00291417004, 0.00296594645, 0.00382971, 0.00308635, 0.00245555, 0.00447068, 0.00322762574, 0.00333772041, 0.0047109, 0.00381461, 0.00263482, 0.00450538, 0.0028073634, 0.00334564317, 0.00445068, 0.00459535, 0.00320454, 0.00505461, 0.00364511739, 0.00411964674, 0.00480614, 0.00360322, 0.00217836, 0.00427228, 0.00283741602, 0.00298271677, 0.00385724, 0.00304204, 0.00247502, 0.0043879, 0.00318568619, 0.00336830411, 0.00473325, 0.00378388, 0.0026285, 0.00444274, 0.00276523433, 0.0033067239, 0.00447907, 0.00458856, 0.00316871, 0.00497307, 0.00360136409, 0.00408668583, 0.00485098, 0.00360846, 0.00213105, 0.00423322, 0.00280681043, 0.0029261529, 0.00387753, 0.00304199, 0.00242967, 0.00433468, 0.00317716505, 0.00327746104, 0.00473306, 0.00382429, 0.00260952, 0.00435475, 0.00279425969, 0.00327725871, 0.00445729, 0.00459906, 0.00318295, 0.00489023, 0.00361720077, 0.00407509319, 0.00479438, 0.0036274, 0.00211426, 0.00417973, 0.00277856435, 0.0029436748, 0.00384992, 0.00303029, 0.00242924, 0.00436007, 0.00318590994, 0.00331525411, 0.00470718, 0.00384816, 0.00259471, 0.00437416, 0.00277199456, 0.00328449346, 0.00438578, 0.00455991, 0.00310498, 0.00489136, 0.00365174585, 0.00403304072, 0.00476979, 0.00362213, 0.00212002, 0.00421906, 0.00284299487, 0.00290436833, 0.00379263, 0.00312013, 0.00257441, 0.00430304, 0.00317782606, 0.00337188691, 0.00462002, 0.00382777, 0.00254373, 0.00419014, 0.00280216616, 0.00330791995, 0.00445457, 0.00455825, 0.00307115, 0.0048081, 0.00365627673, 0.00408047996, 0.00484201, 0.00360098, 0.00206469, 0.00409421, 0.00284001417, 0.00293550175, 0.00383527, 0.00310301, 0.00240634, 0.00414593, 0.00320981303, 0.00328411581, 0.00464533, 0.00384722, 0.00257317, 0.00423059, 0.00284100021, 0.00325594191, 0.00432687, 0.00470555, 0.00313369, 0.00474942, 0.0036918039, 0.00402022479, 0.00475749, 0.00368884, 0.00210508, 0.00409548, 0.00281889644, 0.00292454939, 0.00375845, 0.00315597, 0.00243815, 0.00425676, 0.00318410131, 0.00321169198, 0.00453931, 0.00385911, 0.0026066, 0.00417329, 0.00284223678, 0.00325266924, 0.00405877, 0.00471092, 0.00301117, 0.00480789, 0.00358889182, 0.0042107827, 0.00453937, 0.00379156, 0.00205446, 0.00423056, 0.00285298587, 0.00293560489, 0.00354816, 0.00341475, 0.00243059, 0.00443796, 0.00312185241, 0.00338534988, 0.00442827, 0.00402663, 0.00258847, 0.00446031, 0.00274814339, 0.00337915821, 0.00405931, 0.00486508, 0.00317875, 0.00499611, 0.00352928438, 0.00402938388, 0.00452821, 0.00342018, 0.00201976, 0.00393509, 0.00250984682, 0.00290337997, 0.00382582, 0.00286965, 0.00235105, 0.00412472, 0.00286850985, 0.0032775919, 0.0046545, 0.00363158, 0.00258442, 0.00427966, 0.00255037611, 0.00337254209, 0.0042969, 0.0044797, 0.00306966, 0.00474623, 0.00327194831, 0.00393782882, 0.00463306, 0.00344913, 0.00200605, 0.00404687, 0.0025832362, 0.00284888688, 0.00381291, 0.0028463, 0.00234316, 0.00416539, 0.00294686435, 0.00318730948, 0.00464424, 0.00354379, 0.00256514, 0.00413495, 0.00257290341, 0.00319880317, 0.00436841, 0.00437379, 0.00299624, 0.00472061, 0.00336279231, 0.00383195002, 0.00471759, 0.00337511, 0.00201727, 0.00393761, 0.00268595619, 0.00278609875, 0.00376316, 0.00285804, 0.00229751, 0.00409863, 0.00291088223, 0.00311018922, 0.00449733, 0.00345962, 0.00243102, 0.00406136, 0.0025547056, 0.00316386065, 0.00427277, 0.00430511, 0.00290861, 0.00477351, 0.00331015326, 0.00383162242, 0.00468105, 0.00329148, 0.00195662, 0.00391591, 0.00252975384, 0.00271367677, 0.00378736, 0.00276645, 0.00224669, 0.00420096, 0.00286519364, 0.00310726347, 0.00457093, 0.00342874, 0.00232894, 0.00408974, 0.00252519711, 0.00306180958, 0.00417046, 0.00428747, 0.0027967, 0.00465066, 0.00334221753, 0.00384438597, 0.00462804, 0.00336467, 0.00193546, 0.00385825, 0.00259607355, 0.0027809157, 0.00379762, 0.00283652, 0.00225572, 0.00397267, 0.00291847647, 0.00317704724, 0.00463556, 0.00353477, 0.0023691, 0.00400651, 0.00258693052, 0.00315704243, 0.00438906, 0.00440138, 0.0028943, 0.00461465, 0.00337501126, 0.00382427778, 0.00474349, 0.00337175, 0.00195672, 0.00388721, 0.00259720953, 0.00276712072, 0.00389036, 0.00286867, 0.00227909, 0.00400136, 0.00295888423, 0.00317872968, 0.00478247, 0.00353302, 0.00239744, 0.00412582, 0.00265828567, 0.00317894132, 0.00449152, 0.00435565, 0.00290646, 0.00471403, 0.0035027042, 0.00386880455, 0.00476899, 0.00331269, 0.00196751, 0.00393258, 0.00272172806, 0.00280077267, 0.00391734, 0.00281226, 0.00225979, 0.00404392, 0.00306694419, 0.00324901962, 0.00478999, 0.00347162, 0.00239154, 0.00408839, 0.0026753128, 0.00324173598, 0.00451866, 0.0043107, 0.00292688, 0.00475484, 0.00349068805, 0.00387371285, 0.0047943, 0.00323487, 0.00198728, 0.00393526, 0.00269788573, 0.00282204896, 0.00387687, 0.00277864, 0.00227397, 0.00409291, 0.00308526261, 0.00323349121, 0.00478029, 0.00341318, 0.00240535, 0.00406425, 0.00269995001, 0.00322711281, 0.00444482, 0.00425036, 0.00292957, 0.00474674, 0.00346382824, 0.0038802831, 0.00478359, 0.00319295, 0.00195974, 0.00395651, 0.00273845228, 0.00285744411, 0.00396667, 0.0027948, 0.00227274, 0.00406982, 0.003139287, 0.00331981387, 0.00489418, 0.00339714, 0.00239848, 0.00408552, 0.00279474352, 0.00325521943, 0.00458418, 0.00431448, 0.00290895, 0.00474624, 0.0036997206, 0.00389937614, 0.00493475, 0.0032841, 0.00194373, 0.00401749, 0.0029128124, 0.00286082388, 0.00403912, 0.00290038, 0.0022584, 0.00407426, 0.00324900611, 0.00332229841, 0.00488006, 0.00357061, 0.00237668, 0.00410311, 0.00290221279, 0.0033769235, 0.00456697, 0.00448853, 0.00291076, 0.00473339, 0.00370687246, 0.00393946376, 0.00491149, 0.0033944, 0.00193409, 0.00396705, 0.00289043994, 0.00284661469, 0.00401369, 0.00293003, 0.00225308, 0.00410506, 0.00319738965, 0.0032728191, 0.00492851, 0.00354731, 0.00236953, 0.00417783, 0.00274751359, 0.00326696644, 0.00452872, 0.00450571, 0.00282007, 0.00484019, 0.00355601171, 0.00385123072, 0.00493894, 0.00343263, 0.00190438, 0.00405319, 0.00279278797, 0.00282188668, 0.00406676, 0.00302444, 0.00222142, 0.00414084, 0.00304815359, 0.00330768735, 0.00498505, 0.00369224, 0.00235665, 0.00420752, 0.00278802076, 0.00333802169, 0.00462698, 0.00452647, 0.00278829, 0.00479582, 0.00350526837, 0.00395631464, 0.00495103, 0.00346868, 0.00186602, 0.00401438, 0.00270536682, 0.00282134628, 0.0039951, 0.00303827, 0.00218963, 0.00414152, 0.00299030868, 0.0032593084, 0.00491443, 0.00366808, 0.00230876, 0.00417885, 0.00271039037, 0.00332859438, 0.00454388, 0.0045916, 0.00278392, 0.00472236, 0.0035126314, 0.00386645528, 0.00480141, 0.00346227, 0.00183927, 0.00398639, 0.00269844034, 0.00283218734, 0.00388963, 0.00301481, 0.00221095, 0.00407226, 0.00305310613, 0.00329304044, 0.00479012, 0.00366457, 0.00250813, 0.00410907, 0.00271475804, 0.00332547189, 0.00456236, 0.00467198, 0.00309416, 0.00469931, 0.0035130789, 0.00387112796, 0.00485195, 0.00356318, 0.00206518, 0.00387745, 0.00269932579, 0.0028330104, 0.00392232, 0.00311388, 0.00232482, 0.00399698, 0.00312364567, 0.00334938243, 0.00492272, 0.00373993, 0.00245631, 0.00403823, 0.00282858615, 0.00327817141, 0.00454003, 0.00469232, 0.00295506, 0.00464387, 0.00360821001, 0.00407217722, 0.00501457, 0.0036188, 0.00205266, 0.00411485, 0.00283894222, 0.00291608693, 0.00398198, 0.00307811, 0.00235406, 0.00416573, 0.00322377146, 0.00333275623, 0.00493131, 0.00383478, 0.00250677, 0.00419138, 0.00286301458, 0.00328052137, 0.00478571, 0.00503184, 0.00299864, 0.00467415, 0.00362743344, 0.0038976206, 0.00494757, 0.00373099, 0.00200819, 0.00393758, 0.00283818925, 0.00279973936, 0.0039316, 0.0031872, 0.0022979, 0.00404756, 0.00321787689, 0.00329921581, 0.0048919, 0.00376829, 0.00248229, 0.00408284, 0.00287555368, 0.00335210538, 0.00460537, 0.00477361, 0.00298681, 0.00475698, 0.00372795714, 0.00420562364, 0.00501347, 0.00363692, 0.00200843, 0.00407789, 0.00277505186, 0.00300940918, 0.00400679, 0.00318545, 0.00231338, 0.00414457, 0.00307010999, 0.00343308016, 0.00486684, 0.00377537, 0.00249523, 0.00418394, 0.0028055911, 0.00351523608, 0.00466569, 0.00485566, 0.00297062, 0.00483565, 0.0037020084, 0.00420403015, 0.0049285, 0.00364189, 0.00206312, 0.00401818, 0.00279449602, 0.00305485283, 0.00396764, 0.0031918, 0.00234434, 0.00406733, 0.00315330899, 0.00346209714, 0.00487943, 0.00384984, 0.00249238, 0.00416677, 0.00290581863, 0.00352955959, 0.00462377, 0.00479995, 0.0030233, 0.00473978, 0.00364558143, 0.00419348292, 0.004909, 0.00357643, 0.00204497, 0.00400045, 0.00276400126, 0.00299990852, 0.00390056, 0.00310917, 0.00234704, 0.00404417, 0.00310784532, 0.00341750495, 0.00484023, 0.00372765, 0.0025405, 0.00411352, 0.00277751824, 0.00347127928, 0.00462547, 0.00475149, 0.00310994, 0.00478089, 0.00367144123, 0.00418837322, 0.00488106, 0.00355896, 0.00209476, 0.00405957, 0.00277779019, 0.0029961844, 0.00386949, 0.003107, 0.00237332, 0.00410928, 0.00313717476, 0.0034984732, 0.00484449, 0.00376175, 0.00256028, 0.0042134, 0.00280764489, 0.00351381814, 0.00452214, 0.00472558, 0.00315514, 0.00485124, 0.00367352646, 0.00424024789, 0.00487192, 0.00355611, 0.00213471, 0.00407639, 0.00278716302, 0.00297445012, 0.00391112, 0.0030926, 0.00241086, 0.00411418, 0.00307070115, 0.00336832157, 0.00481487, 0.00367576, 0.00259707, 0.00433987, 0.00275785313, 0.00344814477, 0.00461903, 0.00466389, 0.00315767, 0.00497472, 0.00360372756, 0.00413392484, 0.0049414, 0.00357356, 0.00215402, 0.00414196, 0.00269700983, 0.00293783587, 0.00403913, 0.00310638, 0.00243444, 0.0041099, 0.00301122223, 0.00332994247, 0.00477731, 0.00373172, 0.00265412, 0.00426667, 0.00271434477, 0.00339440349, 0.00454389, 0.00473247, 0.00321057, 0.00485841, 0.00356384297, 0.00408362271, 0.00489782, 0.00361652, 0.00218748, 0.00408983, 0.00268293684, 0.00291502615, 0.00387909, 0.00311105, 0.00246444, 0.00412452, 0.00302304141, 0.00340949954, 0.00480139, 0.00376038, 0.00269954, 0.00425269, 0.00273584528, 0.0034127126, 0.0044817, 0.0047639, 0.00323297, 0.00479075, 0.00360489613, 0.00410507061, 0.00484072, 0.00361047, 0.00216026, 0.00408268, 0.00272781798, 0.00287877466, 0.00383437, 0.00317413, 0.00242616, 0.00417423, 0.00314573082, 0.00329798181, 0.00474233, 0.00379266, 0.00265724, 0.00424852, 0.00279910304, 0.00336994673, 0.00433339, 0.00470717, 0.00311913, 0.00479949, 0.00375404907, 0.0040955022, 0.00467061, 0.00355973, 0.00214258, 0.00408146, 0.00287082652, 0.00298558851, 0.00381941, 0.0031119, 0.00243675, 0.0041243, 0.00322972308, 0.00340821338, 0.00465066, 0.00375781, 0.00261882, 0.0041953, 0.00294678728, 0.00346956751, 0.00434477, 0.00464238, 0.00314436, 0.00475089, 0.0038570445, 0.00421938905, 0.00463906, 0.00355442, 0.00217969, 0.00409667, 0.0029946065, 0.0030138474, 0.00372403, 0.00305981, 0.00240014, 0.00403767, 0.00329081831, 0.00345846824, 0.00449661, 0.00386575, 0.0026249, 0.00410326, 0.00303100632, 0.0034844873, 0.00425932, 0.00479852, 0.00314359, 0.00472564, 0.00386228831, 0.00424831687, 0.00469962, 0.00366766, 0.0021858, 0.00419269, 0.00314266258, 0.00303296233, 0.00390432, 0.00329385, 0.00253294, 0.00417775, 0.00347799598, 0.00336170429, 0.00462374, 0.00385159, 0.00274918, 0.0043056, 0.00295387511, 0.00345517462, 0.00445383, 0.00480277, 0.0032496, 0.00477975, 0.00359679689, 0.00431415066, 0.00421568, 0.00361111, 0.00214803, 0.00404379, 0.00279945484, 0.00301437336, 0.00361701, 0.00310729, 0.00253973, 0.00398369, 0.00323995831, 0.00332565024, 0.00439023, 0.00369694, 0.00266021, 0.00380106, 0.00278809085, 0.00323926564, 0.00399894, 0.00491766, 0.00311496, 0.00431561, 0.00358220795, 0.0038184023, 0.00433487, 0.00392515, 0.00221754, 0.00381343, 0.00278574647, 0.00265252218, 0.00340359, 0.0033061, 0.0024819, 0.00385667, 0.00308627752, 0.00312836817, 0.00425756, 0.00388073, 0.00271073, 0.0039364, 0.00283293379, 0.00318139, 0.00384758, 0.00517029, 0.0031933, 0.00447361, 0.00368439942, 0.00368524506, 0.00396843, 0.00394279, 0.00221702, 0.00401102, 0.00286843511, 0.00261556054, 0.00315599, 0.00341295, 0.00252764, 0.00393059, 0.00320415967, 0.00311526773, 0.00400104, 0.00416748, 0.00265989, 0.00405046, 0.00287589384, 0.00309541333, 0.00374717, 0.00521911, 0.00312269, 0.00460858, 0.00354671734, 0.00367665337, 0.0040425, 0.00387941, 0.00210192, 0.0038415, 0.00274772942, 0.00269565429, 0.00322129, 0.00319158, 0.0024526, 0.00402068, 0.00315139606, 0.00320162997, 0.00405596, 0.00399202, 0.00260529, 0.00391272, 0.00278921262, 0.00307003828, 0.00380803, 0.00483804, 0.00301774, 0.00435341, 0.0035156454, 0.00366885914, 0.00409205, 0.00350603, 0.00214141, 0.00390794, 0.00275938679, 0.00267190533, 0.00325665, 0.00302838, 0.00248398, 0.00396035, 0.00308041787, 0.00306390342, 0.00418205, 0.00378367, 0.00267212, 0.00397814, 0.00285922433, 0.00295687909, 0.00385455, 0.00435195, 0.00306667, 0.00441761, 0.00361037394, 0.00350075751, 0.0038161, 0.00330757, 0.00212604, 0.00392767, 0.00283953082, 0.00254167081, 0.00308362, 0.00292873, 0.00247963, 0.00411539, 0.00320285629, 0.00303290621, 0.0040668, 0.00368204, 0.00271238, 0.0040895, 0.00293855835, 0.00289930496, 0.00368365, 0.00447141, 0.00314391, 0.00463793, 0.00369015546, 0.00354811968, 0.00382234, 0.00345895, 0.00212329, 0.00394877, 0.00291958405, 0.00251282682, 0.00312805, 0.00302529, 0.00250661, 0.00411574, 0.00314930361, 0.00297013693, 0.00395165, 0.00385432, 0.00276347, 0.0038933, 0.00290640723, 0.00281570642, 0.00366962, 0.00455627, 0.00321264, 0.00449413, 0.00351335621, 0.00335477572, 0.00383478, 0.00354449, 0.00221267, 0.00391964, 0.00288279634, 0.00244817184, 0.00303982, 0.00304913, 0.00251956, 0.00401813, 0.00310729281, 0.00287871226, 0.00384258, 0.00377676, 0.00292296, 0.0040943, 0.00281726266, 0.00283886958, 0.00356881, 0.00461995, 0.00318868, 0.00462717, 0.00347892498, 0.00336711667, 0.00372422, 0.00352206, 0.00225297, 0.00402245, 0.00275902334, 0.00257630041, 0.00306197, 0.00318059, 0.00257854, 0.00403757, 0.00313517125, 0.00310620596, 0.00384225, 0.00378096, 0.00282168, 0.00403275, 0.00289101293, 0.00300157047, 0.00350327, 0.00454626, 0.00317819, 0.00461025, 0.00364336302, 0.00377603737, 0.00371181, 0.00369484, 0.00226806, 0.00393069, 0.00291019888, 0.0027040951, 0.00302839, 0.00312696, 0.00250215, 0.00406668, 0.0032093327, 0.00318880705, 0.00382977, 0.00389588, 0.00287725, 0.00426594, 0.00306945294, 0.00309557375, 0.00345019, 0.00471943, 0.00333567, 0.00494598, 0.00376610598, 0.00384269329, 0.00372027, 0.00368551, 0.00224034, 0.0040437, 0.00283663347, 0.00270462083, 0.00300751, 0.00317477, 0.00264259, 0.0042614, 0.00319997128, 0.00328091159, 0.00397478, 0.00384601, 0.00296522, 0.00426491, 0.0028090016, 0.00303607807, 0.00354359, 0.00471775, 0.00339312, 0.00500521, 0.00357071753, 0.00374931353, 0.00373985, 0.00359741, 0.00223637, 0.00410206, 0.00272205682, 0.00267093373, 0.00296025, 0.00303283, 0.00259528, 0.00441725, 0.00309223542, 0.00313801458, 0.00387532, 0.00371308, 0.00291797, 0.00466271, 0.00278325868, 0.00296627055, 0.00365291, 0.00468633, 0.00340487, 0.00517318, 0.00353863067, 0.00371071161, 0.00382937, 0.00354711, 0.00222902, 0.00446632, 0.00276065851, 0.0027275586, 0.00299001, 0.00308031, 0.00268904, 0.00447275, 0.00315677049, 0.00315324916, 0.00392986, 0.00364832, 0.00298183, 0.00457641, 0.00281315041, 0.00332945818, 0.00374816, 0.00449996, 0.00350544, 0.00521024, 0.00363409193, 0.00370018603, 0.00403522, 0.00342104, 0.00236118, 0.00436941, 0.0028378577, 0.00255475892, 0.00314746, 0.00301484, 0.00275038, 0.0044677, 0.00316932448, 0.00310900668, 0.0039547, 0.00358478, 0.00309163, 0.00456807, 0.00287041604, 0.00286745606, 0.00359777, 0.00449512, 0.00366869, 0.00516129, 0.00367972534, 0.00354247983, 0.00383543, 0.00330862, 0.00241564, 0.00431583, 0.00287930062, 0.00260144169, 0.00295922, 0.00286958, 0.00277426, 0.00445177, 0.00334339938, 0.00304808281, 0.00371364, 0.00349282, 0.00313596, 0.00453983, 0.00294686155, 0.00285382988, 0.00339169, 0.00446615, 0.00365601, 0.00519272, 0.00377876288, 0.00343653746, 0.00366525, 0.00337671, 0.00244013, 0.00436998, 0.00291851256, 0.00248974515, 0.00290598, 0.00295459, 0.00280745, 0.00445298, 0.00331187155, 0.00296870572, 0.00387714, 0.00360431, 0.00313671, 0.00458105, 0.00295774662, 0.00282217236, 0.00367573, 0.00456274, 0.0036562, 0.00521082, 0.00391415413, 0.00352769159, 0.00389987, 0.00339705, 0.00246271, 0.00442016, 0.00301580247, 0.00257794769, 0.00343711, 0.00296587, 0.00282275, 0.00450448, 0.00340888533, 0.00298150629, 0.00432905, 0.00360698, 0.00313948, 0.00480472, 0.0029880181, 0.00282840827, 0.00412471, 0.00449786, 0.0036336, 0.0054066, 0.00380816101, 0.00355719822, 0.00436327, 0.00329422, 0.00245921, 0.00441618, 0.00293962448, 0.0026009935, 0.00332941, 0.00289379, 0.0027753, 0.00448372, 0.00332420017, 0.00311597576, 0.00414159, 0.00347504, 0.00311058, 0.00457996, 0.00292295218, 0.00294992584, 0.00391325, 0.00439398, 0.00369384, 0.005326, 0.00379269291, 0.0036964654, 0.00405866, 0.00324924, 0.00247563, 0.00437508, 0.00294367201, 0.00267724996, 0.00323335, 0.00294346, 0.00280207, 0.00447256, 0.0034056718, 0.00320413848, 0.0041929, 0.00361582, 0.00322374, 0.00453479, 0.00297254696, 0.00299951644, 0.0038603, 0.00456124, 0.00361384, 0.00504251, 0.00384607539, 0.0036151493, 0.00411795, 0.00350846, 0.00237317, 0.0043383, 0.00300540868, 0.00255274959, 0.00322466, 0.00314112, 0.00271336, 0.00443421, 0.00350405136, 0.00322840014, 0.00414874, 0.00385174, 0.0030406, 0.00459422, 0.00298419059, 0.00299077062, 0.00373903, 0.00466693, 0.00355768, 0.00519444, 0.00381195056, 0.00351098762, 0.00433115, 0.003354, 0.00246903, 0.00460613, 0.00310164876, 0.0025263892, 0.00321524, 0.00306614, 0.00267845, 0.00483182, 0.00359070604, 0.00324251247, 0.00413562, 0.00376394, 0.00308873, 0.0047377, 0.00305796764, 0.00305268844, 0.00386514, 0.00483333, 0.00364981, 0.00527211, 0.00407431647, 0.00397997443, 0.00415218, 0.00359744, 0.00251769, 0.00444141, 0.00303313695, 0.00289317733, 0.00323014, 0.00314789, 0.00290641, 0.00454467, 0.00343272951, 0.0033660992, 0.00415074, 0.00377646, 0.00331995, 0.00474022, 0.00298314542, 0.00310107484, 0.00372112, 0.00462242, 0.00384195, 0.00521708, 0.0038107899, 0.00366843212, 0.00387123, 0.00361227, 0.0025427, 0.0043026, 0.00304987701, 0.00252683158, 0.00298576, 0.00301627, 0.0029169, 0.004364, 0.00343315024, 0.00304490211, 0.0038071, 0.00348881, 0.00321851, 0.00459003, 0.00292797992, 0.00277187745, 0.00361077, 0.00465795, 0.00379275, 0.00521688, 0.00370841194, 0.00340452907, 0.00382986, 0.00346231, 0.0025544, 0.00435097, 0.00285801245, 0.00254568877, 0.00311273, 0.00314338, 0.00300034, 0.00457703, 0.00324482843, 0.00329945399, 0.00413775, 0.00388292, 0.00342762, 0.00467556, 0.00287060998, 0.0031615966, 0.0038044, 0.00479389, 0.00390019, 0.0051995, 0.00366406725, 0.00386638171, 0.00393748, 0.00365224, 0.00264052, 0.00435846, 0.00286990008, 0.00284766243, 0.003254, 0.00321268, 0.00298614, 0.00444966, 0.00326113333, 0.00333048869, 0.00412703, 0.00388666, 0.00339938, 0.00460205, 0.00289443624, 0.003130781, 0.00383569, 0.00485465, 0.004015, 0.00514405, 0.00385542749, 0.00388443214, 0.00397194, 0.00369826, 0.00267074, 0.00419462, 0.00289956969, 0.00290911971, 0.00323388, 0.00324667, 0.00299264, 0.00431, 0.00330549711, 0.00328074628, 0.00423888, 0.0038604, 0.00331897, 0.00456369, 0.00285717519, 0.00309981639, 0.00394819, 0.00483543, 0.00389474, 0.00505603, 0.00371714449, 0.0037398967, 0.00424114, 0.00378298, 0.00266188, 0.00447467, 0.00290596392, 0.0028333622, 0.00357578, 0.00335162, 0.00299394, 0.00437208, 0.00337319612, 0.0032583198, 0.00420397, 0.00377266, 0.00346613, 0.00441163, 0.00307196099, 0.00291756378, 0.00421321, 0.00488729, 0.00395927, 0.00512786, 0.00387987378, 0.00363233709, 0.00468135, 0.00374592, 0.00265108, 0.00439288, 0.00307133747, 0.00306446268, 0.00395856, 0.00323547, 0.00318614, 0.00457133, 0.003420925, 0.00358142215, 0.00437449, 0.00383039, 0.00356417, 0.00457255, 0.00277840719, 0.00327745476, 0.00410296, 0.00473353, 0.00419531, 0.00502179, 0.00363636343, 0.00417622738, 0.00413559, 0.00376805, 0.00285203, 0.00441063, 0.00293371291, 0.00312891067, 0.00330867, 0.00328588, 0.00317532, 0.00432863, 0.00324990298, 0.00367184612, 0.00395717, 0.00393272, 0.00361218, 0.0045669, 0.00274698832, 0.00338975759, 0.00366082, 0.00521922, 0.0042701, 0.00495834, 0.00364586548, 0.004238497, 0.00380658, 0.00386118, 0.0027926, 0.0042176, 0.00281575206, 0.00313081802, 0.00308248, 0.00345708, 0.00321722, 0.00425998, 0.00331077608, 0.00365574728, 0.00384845, 0.00404846, 0.00357041, 0.00435945, 0.00281940284, 0.00336569129, 0.0035101, 0.00520719, 0.00415463, 0.00486451, 0.00378550403, 0.00418320717, 0.00374551, 0.00413407, 0.00278892, 0.00423625, 0.0029394438, 0.00303819613, 0.00300769, 0.00357263, 0.00312451, 0.00424832, 0.00335503113, 0.00345819886, 0.00379445, 0.00430565, 0.00355024, 0.00457422, 0.00304954639, 0.00328634237, 0.00346997, 0.00524981, 0.00418319, 0.00476073, 0.00384882372, 0.00409079436, 0.00369291, 0.00412037, 0.00283639, 0.00419735, 0.00288340379, 0.00303695467, 0.00296652, 0.00363786, 0.00308622, 0.00431388, 0.00321135437, 0.00346109876, 0.00386003, 0.00437868, 0.00351093, 0.00444876, 0.00276882271, 0.00326624908, 0.00348434, 0.00546113, 0.00410736, 0.00493763, 0.00376209198, 0.0041450765, 0.00376109, 0.00409702, 0.00278106, 0.00407651, 0.00294159283, 0.0029636079, 0.00304711, 0.00367769, 0.00306466, 0.00419079, 0.00335014053, 0.00334761268, 0.00374873, 0.0043514, 0.00355543, 0.00446042, 0.00278111012, 0.00322232512, 0.0035134, 0.00554022, 0.00419701, 0.00494492, 0.00392077817, 0.0041559143, 0.00383828, 0.00440693, 0.00288423, 0.00394142, 0.0030824407, 0.00305576343, 0.00310806, 0.00381374, 0.00322479, 0.0042148, 0.00336583029, 0.00355454045, 0.00386337, 0.00420329, 0.00361752, 0.00443554, 0.00294916285, 0.00340166339, 0.00352552, 0.00539753, 0.00434471, 0.00528823, 0.0039385464, 0.00430984376, 0.00390641, 0.00447283, 0.00291775, 0.0045404, 0.00315515487, 0.00326560321, 0.00327789, 0.00428504, 0.003283, 0.00452194, 0.00358126196, 0.00393159594, 0.00423212, 0.00496114, 0.00379724, 0.00508643, 0.00323292706, 0.00403329963, 0.00397585, 0.0060104, 0.00437598, 0.00534172, 0.00411540177, 0.0050520394, 0.00403634, 0.00488717, 0.00313237, 0.00438151, 0.00326234894, 0.00343755307, 0.00323188, 0.00413265, 0.00329062, 0.00462573, 0.00369518017, 0.00412274478, 0.00446802, 0.00574441, 0.00398537, 0.00515879, 0.00350732449, 0.00390614942, 0.00402994, 0.00644828, 0.00458206, 0.00555253, 0.0046228366, 0.00486162771, 0.00440365, 0.00489165, 0.00302481, 0.00460232, 0.00372970873, 0.00357581442, 0.00366574, 0.00442507, 0.0036559, 0.00477844, 0.00388794835, 0.00408618851, 0.00461422, 0.00527532, 0.00399885, 0.00487054, 0.00356340129, 0.00391697744, 0.0041781, 0.00739087, 0.00455211, 0.00622484, 0.0048494949, 0.00515550235, 0.00461536, 0.00724805, 0.00380672, 0.00519104, 0.00404318981, 0.00431773067, 0.00415383, 0.00656904, 0.00423364, 0.00551519, 0.00424475269, 0.00468601519, 0.00519444, 0.00777877, 0.0052022, 0.0066583, 0.00371286087, 0.0041284184, 0.00474594, 0.00915233, 0.00596731, 0.00701008, 0.00502845924, 0.00506954454, 0.00482499, 0.00752034, 0.00429776, 0.00570561, 0.00426889258, 0.00345433108, 0.00405604, 0.00605275, 0.00460345, 0.00550903, 0.00389444875, 0.00363239716, 0.00476649, 0.00723498, 0.00501383, 0.00615467, 0.00368010998, 0.00377504202, 0.00439594, 0.00808129, 0.00636624, 0.00795954, 0.00669898791, 0.00558309583, 0.00585174, 0.00938356, 0.00471317, 0.00746271, 0.00642014993, 0.00422757491, 0.00539808, 0.00761326, 0.00500991, 0.00713328, 0.00785663258, 0.00543628912, 0.00675692, 0.0111452, 0.00614754, 0.00736941, 0.00666110171, 0.00497813895, 0.00608053, 0.01230213, 0.00684709, 0.00922282, 0.00936553348, 0.00674509816, 0.0066182, 0.01064774, 0.00507334, 0.00721549, 0.00763193145, 0.00499304151, 0.00577231, 0.00959873, 0.00515724, 0.00590336, 0.00792169478, 0.00567469001, 0.00763338, 0.01324771, 0.00710808, 0.00754896, 0.00605107471, 0.00581669714, 0.00672945, 0.01460929, 0.00855189, 0.00879102, 0.00912836753, 0.00776602374, 0.0072027, 0.01234148, 0.00584975, 0.00763416, 0.00694744615, 0.00484827766, 0.00490521, 0.0084567, 0.00711937, 0.00795207, 0.00787312165, 0.0058340719, 0.00719328, 0.01114056, 0.00734847, 0.00740266, 0.0063218791, 0.00443879468, 0.00691803, 0.01403408, 0.00819295, 0.00860096, 0.00946919993, 0.00540347258, 0.00618697, 0.01278136, 0.00730083, 0.00978366, 0.00916040409, 0.00497083412, 0.00644768, 0.01000547, 0.00713663, 0.00986251, 0.0101211304, 0.00532333832, 0.00732829, 0.01207597, 0.00676534, 0.00949344, 0.00667598797, 0.00486174785, 0.0064755, 0.01160492, 0.0074811, 0.01150206, 0.0090762293, 0.00666761119, 0.00748614, 0.01027588, 0.00509168, 0.01103219, 0.00792634673, 0.00527797779, 0.00743001, 0.00988195, 0.00699737, 0.01122528, 0.00860671513, 0.00663224747, 0.00933913, 0.01207358, 0.00625648, 0.01025243, 0.00740159163, 0.00666046049, 0.00828055, 0.01241809, 0.00691688, 0.00893462, 0.0101915877, 0.0078034969, 0.00839927, 0.01134965, 0.00554114, 0.00838943, 0.00906472933, 0.00639027311, 0.00792859, 0.01055529, 0.00576738, 0.00850636, 0.00827114377, 0.00634782389, 0.00944994, 0.01311431, 0.0069034, 0.00937314, 0.00777109619, 0.00750958268, 0.00976831, 0.01438966, 0.00897599, 0.01002013, 0.00971858576, 0.00858716667, 0.01016529, 0.01036037, 0.00636762, 0.01021721, 0.00991973747, 0.00717870332, 0.00884474, 0.00917991, 0.00658003, 0.01007173, 0.00945011713, 0.00899254065, 0.01015871, 0.01268015, 0.00831342, 0.01031171, 0.00903447531, 0.00827642623, 0.0102625, 0.01369629, 0.00812155, 0.00996708, 0.00900943764, 0.00996810105, 0.01089829, 0.0106037, 0.00654609, 0.00989302, 0.00861791428, 0.00799587648, 0.00906665, 0.00796582, 0.00706476, 0.00988734, 0.00961613562, 0.0111365234, 0.01066352, 0.01278139, 0.00819565, 0.00937892, 0.00811295863, 0.00980428793, 0.00924202, 0.01338134, 0.00840976, 0.00937813, 0.00992276892, 0.0120040765, 0.00928064, 0.01157144, 0.00647562, 0.00920649, 0.00980861299, 0.00870041363, 0.01021047, 0.01165769, 0.00714597, 0.00965669, 0.0103282891, 0.0109792408, 0.01286804, 0.01539306, 0.00861531, 0.00924777, 0.00878703874, 0.00764959445, 0.01101992, 0.01806686, 0.00949503, 0.01315326, 0.0119994516, 0.00917761959, 0.01042574, 0.01738712, 0.00744222, 0.01462589, 0.0131600797, 0.00854648836, 0.01351542, 0.01601746, 0.00900575, 0.01302165, 0.013860153, 0.0135013498, 0.01317422, 0.01880215, 0.00931922, 0.01658426, 0.0117666209, 0.00847090501, 0.01173325, 0.02079512, 0.00998787, 0.0120237, 0.0156571269, 0.0100977812, 0.01292059, 0.0209828, 0.00848072, 0.01232687, 0.0161490776, 0.0108467052, 0.01333248, 0.02292537, 0.01066512, 0.01536566, 0.0200529862, 0.0149690965, 0.01675349, 0.02465496, 0.01318531, 0.01788072, 0.018243799, 0.0148110753, 0.01844541, 0.02703221, 0.01738108, 0.02245738, 0.0213960484, 0.0193911977, 0.01950024, 0.02432188, 0.01341937, 0.02184522, 0.0237542558, 0.0160468165, 0.01981138, 0.02240662, 0.01570323, 0.02555445, 0.0220377743, 0.021440031, 0.02416487, 0.0265073, 0.01917301, 0.02235864, 0.0295865312, 0.0175157767, 0.02833541, 0.02679471, 0.01726248, 0.02268474, 0.0233553704, 0.0217609927, 0.02904083, 0.02374013, 0.01365953, 0.02194197, 0.0262609161, 0.0174852535, 0.02595554, 0.01930187, 0.01082052, 0.01844722, 0.0201610308, 0.0184848495, 0.02647115, 0.02467738, 0.0124235, 0.02004793, 0.0212326515, 0.0188743118, 0.02820108, 0.02938762, 0.01535478, 0.02302242, 0.0220166221, 0.0229122024, 0.02985049, 0.03271892, 0.01345417, 0.02314292, 0.026078999, 0.0194459688, 0.02789957, 0.02508255, 0.01260553, 0.01983276, 0.0210082605, 0.0203061253, 0.0252256, 0.02587238, 0.01241883, 0.02071115, 0.0215515867, 0.0169354808, 0.02847922, 0.02758523, 0.01321339, 0.02217587, 0.018571252, 0.0167395528, 0.02860592, 0.02814864, 0.01303949, 0.02253761, 0.0256987121, 0.0192431509, 0.02484228, 0.02833927, 0.01380666, 0.02136333, 0.0226336494, 0.0217822678, 0.02450072, 0.03380984, 0.01723158, 0.02508308, 0.0213619415, 0.0185954124, 0.02478826, 0.03418038, 0.01559795, 0.02343471, 0.0243475158, 0.0243261624, 0.02721148, 0.03602155, 0.01526473, 0.02520688, 0.0251396764, 0.0191424694, 0.0228057, 0.03027143, 0.016578, 0.02271291, 0.0218052734, 0.0192879494, 0.02473624, 0.03098362, 0.01726034, 0.02314586, 0.0233023167, 0.0162880626, 0.02310512, 0.03042724, 0.01508234, 0.01940652, 0.0149463275, 0.0170058403, 0.02140722, 0.02685163, 0.01330846, 0.01848875, 0.019302886, 0.0183445476, 0.02165765, 0.02660662, 0.01418552, 0.01763253, 0.0155334212, 0.0181983411, 0.02289149, 0.02695512, 0.01928314, 0.02113415, 0.0178523343, 0.0189729258, 0.02626069, 0.03000375, 0.02093756, 0.01968719, 0.0177128054, 0.0169399399, 0.02106247, 0.01834197, 0.01573085, 0.01771834, 0.0172511283, 0.0154775791, 0.01962915, 0.01995628, 0.01809571, 0.02286784, 0.02004922, 0.0179015789, 0.02125499, 0.02462156, 0.02694902, 0.03097533, 0.0204308424, 0.0226417333, 0.03367001, 0.04377912, 0.03155978, 0.03871552, 0.0355727784, 0.0381112844, 0.04412056, 0.06033818, 0.04252975, 0.05575848, 0.0575548969, 0.0433079638, 0.05113847, 0.06928981, 0.04533487, 0.05275313, 0.0645347461, 0.0488960296, 0.05045232, 0.07782421, 0.06954741, 0.08254156, 0.0669602379, 0.0482953675, 0.05367223, 0.08672187, 0.04061301, 0.05065049, 0.0444059744, 0.0501523614, 0.0466016, 0.06439666, 0.03460405, 0.04696909, 0.0402477011, 0.0354913585, 0.04347007, 0.05870119, 0.02854901, 0.05632753, 0.0392668173, 0.0403949879, 0.04528515, 0.06469338, 0.0285533, 0.05377344, 0.042571228, 0.0386744216, 0.04904968, 0.05620702, 0.03336767, 0.0400452, 0.0385690667, 0.0491410494, 0.05433825, 0.05673551, 0.03165922, 0.05010314, 0.0470828302, 0.0447912253, 0.07127829, 0.06145604, 0.04518757, 0.06644356, 0.0497372076, 0.0453906469, 0.05925789, 0.06178142, 0.04933851, 0.05452066, 0.0439102054, 0.047584977, 0.06075297, 0.06257936, 0.04488518, 0.06360912, 0.0471102372, 0.0463019572, 0.05379011, 0.05843317, 0.04931228, 0.0582853, 0.0400983505, 0.043711964, 0.05099802, 0.04921232, 0.04652741, 0.0569409, 0.0402448475, 0.0461580493, 0.04927287, 0.0394424, 0.03914662, 0.0542189, 0.0468278043, 0.0512072779, 0.06292428, 0.06587514, 0.07892998, 0.07080166, 0.0678448752, 0.0659177378, 0.07273869, 0.00575088]
polyA_signal=[0.0215725116, 0.0213273689, 0.0199582279, 0.0185751319, 0.00707524316, 0.0119556328, 0.0157484747, 0.00956892967, 0.0208835192, 0.0198814217, 0.016677469, 0.0167921726, 0.0262912586, 0.0190918166, 0.0224415679, 0.0168630611, 0.0089595234, 0.0157571305, 0.0278520621, 0.0238941014, 0.0231909826, 0.019794425, 0.00995265879, 0.0161669813, 0.0289104283, 0.020323623, 0.0154541684, 0.0158383362, 0.00743125938, 0.012331333, 0.0262643993, 0.018132627, 0.0167348161, 0.0153951216, 0.00881111715, 0.0144880693, 0.0304568149, 0.0180693474, 0.0143999662, 0.0146194752, 0.00688379304, 0.0145763094, 0.0241913293, 0.0151599813, 0.0147025641, 0.0135277053, 0.00764817884, 0.015363683, 0.0276324544, 0.0129509829, 0.0114747304, 0.01200769, 0.0047050151, 0.0120943859, 0.0203631539, 0.0121486736, 0.0118708322, 0.0146003719, 0.00586716784, 0.0156055056, 0.0250057969, 0.0165263638, 0.0141154379, 0.0179565884, 0.00547451666, 0.0169057269, 0.0221790709, 0.0160526223, 0.0158005115, 0.0203139074, 0.00766843604, 0.0234125908, 0.0284572151, 0.0227217171, 0.0163184926, 0.0173363052, 0.00592142576, 0.0213762764, 0.0280391444, 0.021237649, 0.0153023386, 0.0170822293, 0.00793176331, 0.0197524074, 0.0331761613, 0.0210045353, 0.0135393934, 0.0133604156, 0.00641464675, 0.0189643558, 0.0268994141, 0.0185424034, 0.0147143994, 0.0145210773, 0.00785434246, 0.0178748537, 0.0327415094, 0.0213390831, 0.0139713492, 0.0138062797, 0.00583078992, 0.0165747553, 0.0272092633, 0.0218606628, 0.0175634846, 0.0153353876, 0.0110756084, 0.0221596044, 0.0291931275, 0.0193201806, 0.0117034232, 0.0121064577, 0.00740750832, 0.0205265991, 0.0221690703, 0.0172965117, 0.0147535028, 0.0130450903, 0.00926051196, 0.0205302518, 0.0266383421, 0.0215851925, 0.0139414389, 0.0147844423, 0.00681946659, 0.0191634353, 0.0209705681, 0.0174696464, 0.014856209, 0.0160290711, 0.0110108973, 0.019989064, 0.0263724308, 0.0207588635, 0.0162792336, 0.0149957752, 0.00820486061, 0.0194680374, 0.0196682923, 0.0155928293, 0.0162397716, 0.0138942683, 0.00888859108, 0.0150251044, 0.0198053382, 0.0185142439, 0.0146120852, 0.0109833786, 0.00850627478, 0.0166269746, 0.0155808078, 0.0161229316, 0.0146425739, 0.0129346866, 0.0112259416, 0.0146381706, 0.0201860461, 0.0229725018, 0.0138712963, 0.0128650013, 0.00926395226, 0.0159540698, 0.0183259975, 0.0157036055, 0.0124076782, 0.014507371, 0.00986550935, 0.0147271818, 0.0245609004, 0.0212560985, 0.011512653, 0.0138812736, 0.00818729773, 0.0157160666, 0.0206944663, 0.0182887781, 0.0127994707, 0.0143057164, 0.0089039579, 0.0153573146, 0.0269917957, 0.0254161377, 0.0129391979, 0.0137691293, 0.00700454134, 0.0179337971, 0.0229642875, 0.018737264, 0.0125821522, 0.0139330067, 0.0081834197, 0.0180061571, 0.0262832772, 0.0223580748, 0.0110340798, 0.0132761616, 0.00696746679, 0.016967278, 0.0202900898, 0.0162471607, 0.012494918, 0.0153781967, 0.00885739643, 0.0173108485, 0.0241479632, 0.0218547694, 0.0115091419, 0.014286479, 0.00691823801, 0.0189513434, 0.0193985291, 0.0144270584, 0.010469581, 0.0147724114, 0.00764144678, 0.0183047801, 0.0236897469, 0.0213743821, 0.0105594127, 0.0139050018, 0.00695797103, 0.0192032494, 0.0199720636, 0.017250957, 0.0117124552, 0.0162459258, 0.00919903815, 0.0204091445, 0.0249329917, 0.0224216487, 0.010701186, 0.0144531364, 0.00712393411, 0.0193299465, 0.0203516558, 0.0166348908, 0.0110920137, 0.0161366891, 0.0087305326, 0.019438779, 0.0247226376, 0.0238906313, 0.0100054918, 0.0144765461, 0.00748905074, 0.0169549715, 0.0186129231, 0.017238779, 0.0103596766, 0.0128303785, 0.00793351978, 0.0154664796, 0.0209160931, 0.0205651596, 0.0104135852, 0.0132119628, 0.00702078827, 0.0167156812, 0.0183028933, 0.0150612937, 0.0104369484, 0.0131679513, 0.00847347267, 0.0184759088, 0.0225842372, 0.0165947191, 0.0101722693, 0.0123888841, 0.00711405184, 0.017130604, 0.0192693248, 0.0131141162, 0.0106699029, 0.0140564824, 0.00882606301, 0.0176963266, 0.0221741349, 0.0166333001, 0.0103703495, 0.0133497529, 0.00694956863, 0.0167284068, 0.0165838115, 0.009191975, 0.00795114785, 0.0108082732, 0.00653614895, 0.0168600343, 0.0194509532, 0.0135252876, 0.0079752598, 0.0107394932, 0.0050363862, 0.0158901457, 0.0167421047, 0.0111716092, 0.0090327682, 0.0126107568, 0.00629827008, 0.0164749194, 0.0191158354, 0.0139300907, 0.00870903023, 0.0111410292, 0.00431136647, 0.0166147593, 0.0172370095, 0.0102469567, 0.00771345524, 0.0116935819, 0.00511800312, 0.0161573235, 0.021372607, 0.0153574878, 0.00793617778, 0.0118106436, 0.00492506195, 0.0152198207, 0.0176877994, 0.0119244456, 0.00863455515, 0.0126788681, 0.00673545757, 0.015066741, 0.0216323994, 0.0157293342, 0.00870181993, 0.0121594956, 0.00506392913, 0.0153647223, 0.0187689941, 0.0125892628, 0.00827441923, 0.0132484296, 0.00604383415, 0.0163581036, 0.0240151007, 0.0177175347, 0.00887457561, 0.0132015478, 0.00524762366, 0.0163711291, 0.0200139266, 0.0139676379, 0.00907274708, 0.0132186841, 0.00666518882, 0.0150516247, 0.0229182113, 0.0173635632, 0.00898440182, 0.0118882861, 0.00532200467, 0.0141107794, 0.0193501525, 0.0120215127, 0.00774247386, 0.0114982268, 0.00628898432, 0.0153920855, 0.0232888721, 0.0148582887, 0.0075076893, 0.0100364983, 0.00496796519, 0.0149822934, 0.0192577057, 0.0124074137, 0.00840454549, 0.0120603349, 0.00609012786, 0.0150551908, 0.0259623546, 0.0174278487, 0.00936914515, 0.0119205359, 0.004478327, 0.0156780072, 0.0216105282, 0.0125268819, 0.00838497933, 0.0118331872, 0.0057379785, 0.0167538542, 0.0272158161, 0.0170654543, 0.00807192363, 0.0113955671, 0.00489438046, 0.0150172999, 0.0231950358, 0.0147353904, 0.00934673287, 0.0130485483, 0.00695160823, 0.0148358652, 0.0269287731, 0.0184172839, 0.00936196931, 0.0121392198, 0.00516291847, 0.0140399057, 0.0227920059, 0.0126731936, 0.00826005545, 0.0112654995, 0.00600195676, 0.0144213494, 0.0266187359, 0.0164028201, 0.0087464964, 0.0121425139, 0.00558258221, 0.0150118843, 0.0215882529, 0.0130079901, 0.00944843888, 0.0134584773, 0.00668785069, 0.0154090989, 0.0258121528, 0.01710058, 0.00957354158, 0.0124223512, 0.00493013486, 0.0131253339, 0.0220304094, 0.0136404466, 0.00907162391, 0.0128257899, 0.00620254735, 0.0146241318, 0.0278334711, 0.0198009145, 0.00930948183, 0.012387244, 0.00583350519, 0.0151173398, 0.0228819381, 0.0158216059, 0.0109176459, 0.0143698622, 0.00735795684, 0.0151876807, 0.0266210753, 0.0216107666, 0.0114805503, 0.0147224832, 0.00564496126, 0.0155460415, 0.0234674215, 0.0152002946, 0.0101297759, 0.0164334644, 0.00685456255, 0.0171518456, 0.0282569565, 0.0187430531, 0.00935195759, 0.0163370259, 0.00595979718, 0.0146157257, 0.0231139287, 0.0155818257, 0.00975324027, 0.0164189674, 0.0071976441, 0.0145806875, 0.02623556, 0.0196873825, 0.0106113199, 0.0154956803, 0.00604109699, 0.0143249063, 0.022115577, 0.0138100469, 0.00972837023, 0.0164097808, 0.00749406079, 0.0145957684, 0.0268802326, 0.019235976, 0.0104121706, 0.0185492169, 0.00633555837, 0.0147705367, 0.0222906135, 0.0168966558, 0.0113418503, 0.0202520229, 0.00808769464, 0.0147181628, 0.0253979322, 0.0206997786, 0.0109287892, 0.0187989678, 0.00610974012, 0.0131786196, 0.0215471592, 0.0148666576, 0.00917963125, 0.0173258111, 0.00676360121, 0.0135376249, 0.0250620712, 0.0192064475, 0.00899415929, 0.0163040403, 0.00554107595, 0.0134614464, 0.0218134988, 0.0163934026, 0.0103995856, 0.0171380322, 0.007537222, 0.0135574164, 0.0245161187, 0.0206119064, 0.0105676753, 0.0159735214, 0.00532722753, 0.013156984, 0.0218496416, 0.0151869087, 0.010187163, 0.0174223296, 0.00667744968, 0.0149387754, 0.0261529442, 0.0195088424, 0.00974839646, 0.0158960354, 0.00567805674, 0.0137592508, 0.0215747412, 0.0159011893, 0.0102900108, 0.0164783355, 0.00792095717, 0.0142195439, 0.0243128799, 0.0204133522, 0.0105003817, 0.0155199086, 0.00605319673, 0.0131862387, 0.0216016918, 0.0148339905, 0.00906158052, 0.014589075, 0.00709061185, 0.0143813817, 0.0260244869, 0.0189805366, 0.00979505293, 0.0148884626, 0.00553891622, 0.0140643017, 0.0226142183, 0.016878305, 0.0106013138, 0.0162693392, 0.00778575847, 0.0152061041, 0.0254751854, 0.0204466451, 0.0106119914, 0.0149238361, 0.00580906263, 0.0145362411, 0.0219422877, 0.0142915379, 0.00908597186, 0.014383384, 0.00677060755, 0.0152506121, 0.02673788, 0.0195334628, 0.00938344654, 0.013835975, 0.00538129965, 0.0141049242, 0.0227900017, 0.0175070874, 0.0102161299, 0.0138953608, 0.00779793039, 0.0148412744, 0.026091421, 0.021912558, 0.0108105512, 0.0138517292, 0.00569224032, 0.0138528887, 0.022374073, 0.0162626635, 0.00970650651, 0.0140928794, 0.00701887673, 0.0154823884, 0.0275193509, 0.0213013534, 0.0100910068, 0.0143624023, 0.00553851249, 0.0151704447, 0.0235692523, 0.0177546702, 0.0105059864, 0.0149156079, 0.0077281124, 0.0151169784, 0.0261054244, 0.0216083843, 0.0109007601, 0.0140050361, 0.00534333196, 0.0130950557, 0.0224812999, 0.015721349, 0.00949623808, 0.0136240069, 0.00636208709, 0.0150070144, 0.0284366123, 0.020421017, 0.0100915441, 0.0131454905, 0.00543298479, 0.0141095612, 0.0234092381, 0.0177872702, 0.0106006237, 0.0144513026, 0.0076228939, 0.0145539166, 0.0258184858, 0.0217961818, 0.0109550199, 0.0145907076, 0.00562890619, 0.0145525495, 0.0225342996, 0.0156968925, 0.00933831278, 0.0138651859, 0.00670125056, 0.0161049515, 0.0284000412, 0.0195598993, 0.00946528837, 0.0135509716, 0.0053031873, 0.0139292916, 0.0227460284, 0.0155641725, 0.00948035251, 0.0132417735, 0.00673402846, 0.0138971303, 0.0251031704, 0.0198386982, 0.0100650173, 0.0121374009, 0.00507692387, 0.0121496655, 0.0215436947, 0.0143638877, 0.00900012814, 0.0119712222, 0.00636380631, 0.0139804631, 0.0265280865, 0.0192375332, 0.00976861548, 0.0126634594, 0.00518190768, 0.0136318458, 0.0226327963, 0.0162324514, 0.0101998886, 0.0135752829, 0.0075135394, 0.0134767424, 0.0252027158, 0.0197971221, 0.0104738744, 0.013002363, 0.00535699166, 0.0115065649, 0.0221314523, 0.014997446, 0.00915798452, 0.0128613506, 0.00667276373, 0.0134087102, 0.0265611205, 0.0186775662, 0.00990854669, 0.0131937722, 0.0055191, 0.0125069963, 0.0238945242, 0.0168357883, 0.010310756, 0.0139399245, 0.00761106098, 0.0126707051, 0.0262727235, 0.0202573575, 0.0108988117, 0.013636604, 0.00529523473, 0.0121635236, 0.0230885744, 0.0155775994, 0.00956178829, 0.0131146163, 0.00638080062, 0.0140101006, 0.0268247183, 0.0191436354, 0.0095831221, 0.0127988327, 0.00513845868, 0.0128860371, 0.0233988725, 0.0165229216, 0.00987422746, 0.0136347562, 0.00719909603, 0.013050925, 0.026109349, 0.0203432422, 0.0102602029, 0.0129771279, 0.00515213655, 0.0119646676, 0.0227623694, 0.0152604552, 0.0091546271, 0.0127650816, 0.00660198182, 0.0136094494, 0.0270674173, 0.0194952469, 0.00964481849, 0.0129866097, 0.00545490393, 0.0129369637, 0.0241278838, 0.0161705147, 0.01071392, 0.0141486274, 0.0077660461, 0.0137777897, 0.0261759348, 0.022295095, 0.0111301709, 0.0130783655, 0.0055627455, 0.0130766425, 0.0233139209, 0.0161727313, 0.00976168085, 0.012870294, 0.00668690028, 0.0145979412, 0.0272255521, 0.0218554437, 0.00997608434, 0.013756346, 0.00546347024, 0.0133239562, 0.0233132597, 0.0187609531, 0.0109187011, 0.0144928424, 0.00769901974, 0.0135579016, 0.0261905361, 0.0232965127, 0.0118267331, 0.0134633472, 0.00552136218, 0.0126008624, 0.023109965, 0.0168918092, 0.0108301248, 0.013348572, 0.00688228058, 0.0150403045, 0.0273823366, 0.0215146616, 0.0111289229, 0.0134527357, 0.00546409981, 0.0139282104, 0.0238502007, 0.0183953214, 0.0113583878, 0.0138553977, 0.0075366227, 0.0141484821, 0.0263906699, 0.0227324124, 0.0119976699, 0.0132224848, 0.00523694092, 0.0125966407, 0.0233793445, 0.0173167717, 0.01038404, 0.0132066673, 0.00636485871, 0.0144609427, 0.0279488601, 0.0227623489, 0.0110302204, 0.0137153063, 0.0050746724, 0.013583485, 0.0247984454, 0.0195620451, 0.0114313299, 0.0141844433, 0.00724952854, 0.0139027638, 0.0270250589, 0.0235463269, 0.0121263312, 0.0141096199, 0.00532494159, 0.0130756507, 0.024334956, 0.0175337624, 0.0108705033, 0.0154559258, 0.00670372369, 0.0152213648, 0.0286459364, 0.0224190187, 0.0113651594, 0.014637717, 0.00542933727, 0.0142417261, 0.0246570911, 0.0192475915, 0.0114131896, 0.0144060189, 0.00754330959, 0.0141627304, 0.027097486, 0.0230276827, 0.0118177366, 0.0140798548, 0.005414146, 0.0125756254, 0.0241825562, 0.0173298139, 0.0102794385, 0.0143811796, 0.00669729616, 0.0145435939, 0.0280844998, 0.0224484392, 0.0110844634, 0.0146257682, 0.00549962139, 0.0137082003, 0.0249482207, 0.019377023, 0.0112048211, 0.0149119673, 0.00758497603, 0.0132918367, 0.0265549701, 0.0226562843, 0.0115258889, 0.0146435229, 0.00527520524, 0.0119353505, 0.023685379, 0.0172224361, 0.0101227788, 0.0140494192, 0.00647590961, 0.0138778146, 0.028001437, 0.0208680369, 0.0106847631, 0.0141544761, 0.00513279857, 0.0130838137, 0.0249965452, 0.0181283951, 0.0108007919, 0.0154645257, 0.00714161946, 0.013290192, 0.0270509161, 0.0213173535, 0.0115260528, 0.015714623, 0.00510101812, 0.0128580872, 0.0244478602, 0.0167435482, 0.0105703734, 0.0159689113, 0.00657877419, 0.0152361821, 0.0290416647, 0.0215821508, 0.0116330814, 0.0166960601, 0.00589031447, 0.0146286748, 0.0253191832, 0.017877074, 0.0116458358, 0.0171558019, 0.00750606135, 0.0129508972, 0.0272364635, 0.0214077309, 0.0117676351, 0.0149132637, 0.00509003364, 0.0118366573, 0.0243077297, 0.0169078577, 0.0106381876, 0.014732711, 0.00610074773, 0.0136133488, 0.0295851845, 0.0212463997, 0.0108449645, 0.0143299429, 0.00490318285, 0.0134331957, 0.0254413933, 0.018237656, 0.011070678, 0.0151852267, 0.00685045077, 0.0135521051, 0.0271591954, 0.0208518095, 0.0113218213, 0.0149710011, 0.00490227807, 0.0131147346, 0.0241930485, 0.0154451458, 0.00961140357, 0.0146385571, 0.00632244209, 0.0140093099, 0.0291910544, 0.0194436796, 0.010270128, 0.0151525643, 0.0051397034, 0.0129925283, 0.0261690244, 0.016910363, 0.00985003822, 0.0156606641, 0.00733671524, 0.0128548015, 0.0274894722, 0.0206606109, 0.0110545158, 0.0153387589, 0.00519643258, 0.0121950926, 0.0248870514, 0.0160191879, 0.00999371335, 0.0143211223, 0.0063420604, 0.0137965195, 0.0288849082, 0.0203885641, 0.0101005128, 0.0143813547, 0.00512357336, 0.0132677546, 0.0259233452, 0.0178463478, 0.0112043517, 0.0157889239, 0.00714544067, 0.0133539615, 0.0280905627, 0.0218189862, 0.0120477285, 0.0158231724, 0.00535908062, 0.0125642801, 0.025248101, 0.0164537467, 0.010356958, 0.0144517031, 0.00645444077, 0.0141278664, 0.0300934203, 0.0207662508, 0.0106531549, 0.0145849083, 0.00541654509, 0.0136195803, 0.0269758794, 0.0177953281, 0.0109753329, 0.0151731791, 0.00750426436, 0.0139788659, 0.0285332073, 0.0211969875, 0.0112094758, 0.0144847259, 0.00528557925, 0.0127599379, 0.0257472601, 0.0157290194, 0.00983555242, 0.0135400947, 0.0060752728, 0.0141234817, 0.0299634244, 0.0202065613, 0.0103593497, 0.0139356852, 0.00526902825, 0.0135289989, 0.0263636149, 0.0167754497, 0.0107046235, 0.014295822, 0.00751307653, 0.0130696651, 0.0279364269, 0.0209717881, 0.0113450903, 0.0146964015, 0.00561012095, 0.0127397897, 0.0254777428, 0.0161578674, 0.0102506578, 0.0139998412, 0.00682998775, 0.0150152845, 0.0293059107, 0.0206140801, 0.010567178, 0.0140208071, 0.00564720202, 0.0151125202, 0.0259036776, 0.0171174258, 0.0107630696, 0.0147407698, 0.00765668182, 0.0145379845, 0.0269243438, 0.0209735688, 0.011103034, 0.0150104892, 0.00567118451, 0.0132888416, 0.0245028827, 0.0157918595, 0.00983498059, 0.0140107926, 0.00672545424, 0.0141293472, 0.0284362026, 0.0206983984, 0.0101775276, 0.0139859393, 0.00555268908, 0.0140355816, 0.0257465728, 0.0176670421, 0.0104885567, 0.0145117063, 0.00746809086, 0.0131837446, 0.026789749, 0.0209087711, 0.0106822923, 0.0143685192, 0.00532755395, 0.0127409287, 0.02440341, 0.0157061275, 0.00965805911, 0.0133215114, 0.00657922309, 0.0146694714, 0.0285875052, 0.0204307791, 0.0101882853, 0.0137260444, 0.00549144298, 0.0145721259, 0.0258690417, 0.0172460433, 0.0106118722, 0.0142267514, 0.00759484572, 0.0138667831, 0.0274255536, 0.0210509989, 0.0108618531, 0.0142040728, 0.00557706319, 0.0131158875, 0.0244143549, 0.0157309826, 0.00976921897, 0.0134184156, 0.00655169878, 0.0149291502, 0.0279842019, 0.0209501665, 0.0104595469, 0.0137916021, 0.00573192583, 0.0151169924, 0.025806684, 0.017630782, 0.010680004, 0.0145587316, 0.00745864538, 0.0144657204, 0.0264920425, 0.0213361159, 0.0110807465, 0.0143610332, 0.0054134219, 0.0131985098, 0.0243033655, 0.0162584353, 0.00998657383, 0.0133640859, 0.00634336751, 0.014825888, 0.0290169492, 0.0213508569, 0.0101977419, 0.0134831332, 0.00520959264, 0.0143216355, 0.0261518527, 0.0182865318, 0.010709797, 0.0140395556, 0.00704470696, 0.0139860846, 0.027682282, 0.0223590899, 0.0109325992, 0.0137994522, 0.0050869002, 0.0132528199, 0.0251688249, 0.0163358841, 0.00948609412, 0.0126619451, 0.00601164531, 0.0148989158, 0.0294394176, 0.0211783107, 0.00984510966, 0.0128965098, 0.00483431201, 0.0139696281, 0.0260963403, 0.0180626493, 0.0104173208, 0.0140348682, 0.00675036805, 0.0134121627, 0.0273112524, 0.0221214052, 0.0107263951, 0.0137460586, 0.00501144212, 0.012407369, 0.0244241059, 0.0162354298, 0.00925377663, 0.0127616264, 0.00597234722, 0.0141221015, 0.0286536776, 0.0211458616, 0.00991154183, 0.0135079958, 0.00502366386, 0.0141496854, 0.0254135914, 0.0178199168, 0.0103154387, 0.013819986, 0.0067483997, 0.0138996998, 0.0265218951, 0.0212108865, 0.0105787199, 0.0136419162, 0.00501061697, 0.0128869647, 0.0239922199, 0.0163487606, 0.00953695085, 0.0129287718, 0.0059494921, 0.0148293851, 0.0292597152, 0.0215498414, 0.0101854084, 0.0135442624, 0.00502944225, 0.0142749548, 0.026420638, 0.0184694976, 0.0104906661, 0.0140825426, 0.00685698399, 0.0136606647, 0.0272554457, 0.0226954669, 0.0107608475, 0.0142011009, 0.00505909789, 0.0131247295, 0.0256476402, 0.0166514665, 0.00954002887, 0.0131088402, 0.00608801516, 0.0151868938, 0.0295023192, 0.0213690754, 0.00994271133, 0.0136624388, 0.00489003025, 0.0141222477, 0.0264379494, 0.0182404108, 0.010233609, 0.0143467495, 0.0067596524, 0.0138797713, 0.028290825, 0.0222256184, 0.0107105551, 0.0140738264, 0.00497829495, 0.0128736086, 0.0257253628, 0.0160962027, 0.0093219392, 0.0125970542, 0.00584702473, 0.014318984, 0.0301273428, 0.0214918777, 0.00993379671, 0.0133720161, 0.00490609463, 0.0135962693, 0.0264262911, 0.0183694046, 0.0102529563, 0.0138103915, 0.0065100491, 0.0132208671, 0.0267540682, 0.0217437427, 0.0103427907, 0.0135050593, 0.00480666105, 0.0121070687, 0.024540728, 0.01606494, 0.00925372913, 0.0125616482, 0.00567436917, 0.0138313305, 0.0289749727, 0.0215457212, 0.00987072196, 0.0131563265, 0.00484943949, 0.0135179991, 0.0260270368, 0.0184914693, 0.0102127939, 0.0136713469, 0.00660166889, 0.0132534113, 0.0273552909, 0.0221147649, 0.0104966266, 0.01354161, 0.00482103415, 0.0123262107, 0.0247513168, 0.0164516643, 0.00923540816, 0.0124224164, 0.00579410139, 0.0140828872, 0.0288742017, 0.0213356074, 0.00969693996, 0.0130060678, 0.00479213428, 0.0141893905, 0.0263407975, 0.018191753, 0.0100593651, 0.0137038678, 0.0064660958, 0.0136954086, 0.0276663769, 0.0219453778, 0.0103297709, 0.0137321632, 0.00465227803, 0.0124761378, 0.024805069, 0.0164460409, 0.00905936491, 0.012443997, 0.00546824746, 0.0142266573, 0.0288793053, 0.0215066113, 0.00958447997, 0.0131780989, 0.00466451794, 0.013772497, 0.0259927399, 0.0184287671, 0.00996769965, 0.0138993012, 0.00641302904, 0.0138719361, 0.0266649295, 0.0213272944, 0.00987001881, 0.0131404186, 0.00456183916, 0.0126557043, 0.0240036361, 0.0153195569, 0.00878599565, 0.0123157594, 0.00548292929, 0.0142565481, 0.0291367993, 0.0210426748, 0.00958065037, 0.0132991681, 0.00464332663, 0.0138940001, 0.0264088642, 0.0182354823, 0.0100856815, 0.0140298158, 0.00652352814, 0.013528374, 0.0277209599, 0.0220443569, 0.0103938906, 0.0135376677, 0.00466921413, 0.0123702735, 0.0249862392, 0.01636016, 0.0091267759, 0.0123490449, 0.00557034742, 0.0142531367, 0.0288560316, 0.0215849485, 0.00964449067, 0.0131933391, 0.00465151435, 0.0139103374, 0.0265863948, 0.018240355, 0.00974685978, 0.0134820053, 0.00622967072, 0.0132576162, 0.027714571, 0.0218596943, 0.00993744656, 0.0133575238, 0.00454476988, 0.0124020586, 0.0252345186, 0.0166368801, 0.00896270294, 0.0124905575, 0.00565507961, 0.0145317335, 0.0304058269, 0.0217400063, 0.00954425149, 0.0133353323, 0.00482146023, 0.014237877, 0.0271108449, 0.0187917706, 0.0100543089, 0.0140572824, 0.00642639399, 0.0136916675, 0.0285044685, 0.0228675567, 0.0103496639, 0.0141538046, 0.00465733372, 0.0132898791, 0.0258451067, 0.0170373619, 0.00896498654, 0.012831212, 0.0054459651, 0.0145686334, 0.0301222615, 0.0220404025, 0.00946464855, 0.0137628689, 0.00456780661, 0.0140676741, 0.0272076111, 0.0190072358, 0.00990625843, 0.0144208949, 0.00637727091, 0.0133103533, 0.0287792534, 0.0232176799, 0.0103492495, 0.0141658261, 0.00478714053, 0.0124059003, 0.0257723723, 0.0167654753, 0.00893714372, 0.012879869, 0.00578233739, 0.0139365317, 0.029996369, 0.0221504923, 0.00941517763, 0.0136498483, 0.00484355679, 0.0139021436, 0.0269225333, 0.0186150726, 0.0097903423, 0.0140128462, 0.00662728911, 0.013618554, 0.0288970675, 0.0226709712, 0.0107093118, 0.0154100843, 0.00537000829, 0.0136781503, 0.0259239804, 0.0172699317, 0.00930434559, 0.0132785849, 0.0063854279, 0.0152953053, 0.0308189169, 0.0224650446, 0.00989164598, 0.0145462668, 0.00539241033, 0.0153422235, 0.0265921932, 0.0203630812, 0.0110485693, 0.0156306792, 0.00768388016, 0.0147165926, 0.0270579029, 0.0241550542, 0.0118162269, 0.0168719422, 0.00580860814, 0.0156356618, 0.0244100746, 0.0172589477, 0.0100118658, 0.0141372541, 0.00678597437, 0.0190564785, 0.031883087, 0.0212220214, 0.0108081084, 0.0159426499, 0.00556708034, 0.0181373823, 0.0279530641, 0.0205770638, 0.0120104123, 0.0167692788, 0.00803810917, 0.0181879122, 0.0314909592, 0.024380045, 0.0120915091, 0.0163156055, 0.00558417151, 0.0170739647, 0.0270797405, 0.0181575902, 0.0103499526, 0.0138117084, 0.00681147166, 0.0186541807, 0.0333191566, 0.0231160559, 0.010255971, 0.0149133531, 0.0056514293, 0.0180457085, 0.0265191607, 0.0203271471, 0.0113043813, 0.0164609551, 0.00811603665, 0.0186284278, 0.0276927352, 0.0207104664, 0.0111708539, 0.0142851779, 0.00515603134, 0.017105164, 0.0238649864, 0.0159911308, 0.0100276433, 0.0116166081, 0.00582611514, 0.0183218159, 0.0296667144, 0.0202539861, 0.00950710755, 0.010910497, 0.00445433054, 0.0175822712, 0.0251564384, 0.0179334953, 0.0102066472, 0.0123105627, 0.006487126, 0.016828157, 0.0275933743, 0.0202803761, 0.0105803339, 0.0117565282, 0.00409589941, 0.0164181106, 0.0214800127, 0.0149882259, 0.00947609451, 0.0107716229, 0.00483132573, 0.0192445889, 0.0264134761, 0.0182787552, 0.0095973704, 0.0105302874, 0.00340863294, 0.0188981276, 0.0218905099, 0.0156518165, 0.0102116046, 0.0109094977, 0.00438760128, 0.0182004105, 0.0260769445, 0.0192238465, 0.0105014173, 0.0113261836, 0.00320033613, 0.0177019648, 0.0221293513, 0.0143241109, 0.00971690286, 0.00992053375, 0.00415692059, 0.0192430243, 0.0267890897, 0.0180375054, 0.00968565419, 0.010594584, 0.00338207092, 0.0188020766, 0.0223664641, 0.0155432392, 0.0104637919, 0.0117519861, 0.00464924099, 0.0184601583, 0.0242774431, 0.0179391075, 0.0103753181, 0.0120844804, 0.00349112647, 0.0177420732, 0.0205834974, 0.013347473, 0.00928902626, 0.0106922537, 0.00418694923, 0.0187230241, 0.0251346193, 0.0167949609, 0.00968243647, 0.0110553103, 0.00324163283, 0.018816622, 0.0214016885, 0.0151028289, 0.0101619326, 0.0110624842, 0.00445159664, 0.0179296657, 0.0241237264, 0.0176837891, 0.0101121189, 0.0121671436, 0.00376400817, 0.0163658559, 0.0213440824, 0.0142743438, 0.00990755577, 0.011068115, 0.0049678213, 0.0177132115, 0.025184717, 0.0170305446, 0.00919483136, 0.0114983311, 0.00387248513, 0.0182212349, 0.0214346647, 0.0141792484, 0.00961545389, 0.0117836986, 0.00561420852, 0.017113762, 0.0255358908, 0.0184187163, 0.0101213213, 0.0119420029, 0.00401319657, 0.017931791, 0.0221368484, 0.0152786663, 0.00964619499, 0.0113800745, 0.00492337439, 0.0191224795, 0.0263602585, 0.0174193867, 0.00979572907, 0.0107890954, 0.0035104272, 0.0195166208, 0.0233417563, 0.0157726984, 0.0103295371, 0.0117549766, 0.00504345912, 0.0175523143, 0.0255178548, 0.0189595465, 0.0092826318, 0.0122112101, 0.00352687389, 0.0174460802, 0.0218823981, 0.0134717487, 0.00826993119, 0.0129235759, 0.00442753918, 0.0191732682, 0.0233001374, 0.0146992141, 0.00851570629, 0.0138190109, 0.00342240464, 0.0203982592, 0.0194582567, 0.0141327884, 0.00902972184, 0.0147291683, 0.00507467007, 0.019079648, 0.0209412593, 0.0158884432, 0.00910949614, 0.0156843793, 0.00367922522, 0.0190284178, 0.0186738335, 0.0123898564, 0.0092228204, 0.0150443316, 0.00563184591, 0.0207979288, 0.0216389596, 0.0168957207, 0.0100952266, 0.0157365277, 0.00386443525, 0.0197411701, 0.0184045285, 0.0135769052, 0.0103844898, 0.0145963859, 0.005254752, 0.0172741096, 0.0200151987, 0.0144339819, 0.00965570565, 0.0149119375, 0.00342442514, 0.016387498, 0.0184032451, 0.0111339986, 0.00942063425, 0.0145459995, 0.00503981812, 0.0179499723, 0.0193773806, 0.014224872, 0.0103713823, 0.0151165156, 0.00357902329, 0.0182162784, 0.0169606395, 0.0130152218, 0.0104235467, 0.013893283, 0.00476775458, 0.0158233959, 0.0187026709, 0.0152611639, 0.0108125303, 0.014667389, 0.00327458675, 0.0149157783, 0.0175668076, 0.0109565277, 0.0102099031, 0.0132482806, 0.00468201144, 0.016649574, 0.019072054, 0.0136237498, 0.0103459768, 0.0144748045, 0.0036390475, 0.0176874194, 0.0169297867, 0.0129473926, 0.0107959528, 0.0147249326, 0.00533184363, 0.0154160531, 0.0184780676, 0.0147883194, 0.0102107786, 0.0144197438, 0.00355838472, 0.0148351407, 0.017074151, 0.0113729294, 0.00932321977, 0.0127827553, 0.00535928644, 0.0163589492, 0.0189833064, 0.0149823232, 0.0101116905, 0.0142975841, 0.00386464084, 0.0169936866, 0.0178582352, 0.0137134111, 0.0101621067, 0.0149801066, 0.00566117512, 0.0139873661, 0.0196205322, 0.015441549, 0.00978789665, 0.013162842, 0.00335989473, 0.0143785039, 0.0179728493, 0.0117625846, 0.0093969712, 0.0123463133, 0.00489124656, 0.0151210241, 0.0193158612, 0.0152460663, 0.0103080524, 0.0125940545, 0.00328586134, 0.0155778984, 0.0175660029, 0.0146714412, 0.0105644269, 0.0130865471, 0.00497544929, 0.0126683321, 0.0185218509, 0.0159105789, 0.00943681132, 0.0125597604, 0.00319226296, 0.0128627075, 0.0165647231, 0.0121504143, 0.00874159578, 0.0114935338, 0.00469705882, 0.0133797685, 0.0186134502, 0.0155930277, 0.00981566962, 0.0125479465, 0.00344077917, 0.0149335144, 0.0166664943, 0.0140650952, 0.00987648964, 0.013246269, 0.00509938784, 0.0128166517, 0.0182917397, 0.0152597437, 0.00954923779, 0.0131873293, 0.00333956606, 0.0132907862, 0.0161777399, 0.0119036371, 0.00902025402, 0.0129204495, 0.00510548754, 0.0147933913, 0.0182969626, 0.0150228599, 0.0097246645, 0.0139655555, 0.00363894203, 0.0157819167, 0.0164494403, 0.0139773162, 0.0100421663, 0.0141144618, 0.0054067052, 0.0134379491, 0.0180266928, 0.0144472066, 0.00903549697, 0.0132114161, 0.00340617332, 0.0136236288, 0.0164142679, 0.0113879722, 0.00874571409, 0.0122494427, 0.00505803665, 0.015675975, 0.0185316317, 0.0144418804, 0.00968982279, 0.0132179195, 0.00374629442, 0.0160475019, 0.0177363325, 0.0141916648, 0.00978207029, 0.0139302984, 0.00560247572, 0.014635467, 0.0193024781, 0.0153754437, 0.0089615006, 0.0136936894, 0.00384606072, 0.0148961851, 0.0171408597, 0.0124784773, 0.00872105081, 0.0130737126, 0.00564618455, 0.0158257261, 0.0191149078, 0.015500294, 0.00950247142, 0.014059132, 0.00382760563, 0.0162790716, 0.0172630157, 0.0139913065, 0.00972990505, 0.0145282121, 0.00575862965, 0.0146672521, 0.0190396942, 0.0146505637, 0.00911892205, 0.0138898659, 0.00395164406, 0.0147067839, 0.0171897877, 0.0117174415, 0.00889048167, 0.0138622653, 0.00560528971, 0.0150966654, 0.0190452598, 0.0150190638, 0.0097778365, 0.0142515423, 0.00399341201, 0.0156462546, 0.0173698459, 0.0144036692, 0.00992886815, 0.0145859504, 0.00580104627, 0.0136261415, 0.0182949752, 0.0150271151, 0.00906314049, 0.0143581629, 0.00374216796, 0.0138923088, 0.0167828631, 0.0120006092, 0.00888925605, 0.013935619, 0.00562077202, 0.0149557656, 0.0187544432, 0.0149203315, 0.00969546568, 0.0145566175, 0.00401627971, 0.0158494003, 0.0169060845, 0.0136586651, 0.00997659285, 0.0150525365, 0.00603573304, 0.0141443452, 0.0182557218, 0.0144656589, 0.00934836641, 0.0143806385, 0.00395176234, 0.0145753659, 0.0167780407, 0.0116801988, 0.00907355361, 0.0138753364, 0.00573932147, 0.0151200946, 0.0185443088, 0.0149756651, 0.00999854505, 0.0142800137, 0.00417063059, 0.0160894413, 0.016535582, 0.0137467291, 0.010087667, 0.0147477165, 0.00611506216, 0.014424731, 0.017806489, 0.01428652, 0.00931884907, 0.0138401333, 0.00398585713, 0.0147284903, 0.016352864, 0.0115917167, 0.00900984369, 0.0134972287, 0.00572271273, 0.0156351496, 0.017751269, 0.0148507245, 0.00984468218, 0.0144808879, 0.00408102851, 0.0164427832, 0.016261762, 0.0136816772, 0.0102055231, 0.0151527794, 0.00604047813, 0.0146008553, 0.0176707003, 0.0143304281, 0.00936170015, 0.0142943906, 0.00393361133, 0.0145748379, 0.0161380023, 0.0117522134, 0.00908555277, 0.0141038643, 0.00582943019, 0.0156128695, 0.017952932, 0.0148920733, 0.00987880211, 0.0148459449, 0.00409176201, 0.0164871793, 0.0164178796, 0.0137464376, 0.0100297742, 0.0154702095, 0.00598262902, 0.0146055166, 0.018442532, 0.0146967834, 0.00927907415, 0.0145895556, 0.00381583883, 0.0145132411, 0.0166514795, 0.0115028033, 0.00898547657, 0.0141522875, 0.00555618387, 0.0154038835, 0.0186104067, 0.0147307236, 0.0100044888, 0.014886477, 0.00403168146, 0.0160060823, 0.0172468759, 0.013467174, 0.0101236235, 0.0151149342, 0.00582691096, 0.0141355647, 0.0186383314, 0.0138331782, 0.00910234079, 0.0141979121, 0.00382655137, 0.0143548306, 0.0171176195, 0.0114854164, 0.00899161398, 0.0139868734, 0.00568110682, 0.0157948323, 0.0193629637, 0.0147992643, 0.010093254, 0.014671959, 0.00411880948, 0.0163930655, 0.0175662972, 0.013680106, 0.010287514, 0.0151410634, 0.00602489477, 0.0145905688, 0.019155113, 0.0146258781, 0.0094828913, 0.0144757861, 0.00399206765, 0.0143499458, 0.017428346, 0.0117307175, 0.00921955798, 0.0141574983, 0.00573880225, 0.0153312841, 0.0191185642, 0.0148236733, 0.0102069154, 0.0145847779, 0.00416181469, 0.0158921573, 0.0172880702, 0.0135299917, 0.0102104861, 0.0149848061, 0.00603225268, 0.0143559771, 0.018938493, 0.0142792426, 0.00942275301, 0.0143060526, 0.0039412505, 0.0142637724, 0.01727321, 0.01143914, 0.0091601219, 0.0139248259, 0.00569001166, 0.0153099932, 0.0193710644, 0.0146638006, 0.0101737389, 0.0149232699, 0.00412007701, 0.0158586483, 0.0174870137, 0.0134330569, 0.0103388131, 0.0152473617, 0.00602146052, 0.014149785, 0.0189701114, 0.0143642249, 0.00946975499, 0.0146190487, 0.00399075029, 0.0139614334, 0.0169743337, 0.0115211373, 0.00914182421, 0.0143343834, 0.00581160607, 0.0149928462, 0.0188080315, 0.0148914568, 0.0102484189, 0.0153428782, 0.00416228129, 0.0157827828, 0.0172853004, 0.0135102058, 0.0108956192, 0.0156193469, 0.00608799234, 0.0142699489, 0.0214457251, 0.0156162679, 0.0107425777, 0.0162580032, 0.0038213199, 0.0135146687, 0.0193452034, 0.0126672033, 0.00998448953, 0.0156005304, 0.00542729814, 0.0149042625, 0.0212519541, 0.0155679649, 0.0106535358, 0.0163784008, 0.00391305238, 0.0151625806, 0.0197738335, 0.0141848708, 0.0106839798, 0.0162714086, 0.00580381416, 0.0140127679, 0.0208646767, 0.0145850312, 0.00958747696, 0.015360429, 0.0037743107, 0.0136088729, 0.018737372, 0.0119074443, 0.00916416477, 0.0147429174, 0.00540138455, 0.014702661, 0.0201619435, 0.0147129782, 0.0100257741, 0.0155378999, 0.00388632203, 0.0153567884, 0.0186081342, 0.0135383001, 0.0103730215, 0.0160175189, 0.00578160537, 0.0140222842, 0.0197655577, 0.0142710162, 0.00941139366, 0.0151961343, 0.00379962171, 0.0138766086, 0.0182043612, 0.0114717213, 0.00906114187, 0.0149462158, 0.00551163591, 0.0152280563, 0.0201705787, 0.0145514682, 0.00996970944, 0.0157110672, 0.00402985094, 0.0156034324, 0.0185032859, 0.013688474, 0.0104273688, 0.01615908, 0.00587537047, 0.0144019108, 0.0200297907, 0.0145369731, 0.00949306414, 0.0151872644, 0.0037627425, 0.0140204253, 0.0183115993, 0.0116617465, 0.00907872524, 0.0147163561, 0.00547191594, 0.0155263366, 0.0200930126, 0.0152149703, 0.0100050103, 0.0156390686, 0.00396076869, 0.0157458577, 0.0185297243, 0.0141545627, 0.0103987316, 0.016110424, 0.00584006822, 0.0143891023, 0.0198935904, 0.0144348284, 0.00932841934, 0.0151604172, 0.00375188841, 0.0140357073, 0.0183135495, 0.0114590917, 0.00901156664, 0.0146928271, 0.00548026711, 0.0153798638, 0.0202050433, 0.0148204975, 0.00997007638, 0.0156963356, 0.00392945483, 0.0158932731, 0.018616436, 0.0135404197, 0.0102187097, 0.0161082, 0.0057868408, 0.0147199798, 0.0200038664, 0.0141822081, 0.00925519783, 0.0152781131, 0.0037026098, 0.0143462643, 0.0182781424, 0.0114023583, 0.00893527828, 0.014928435, 0.00543860439, 0.0158155113, 0.02014241, 0.0147587731, 0.00988589227, 0.015968537, 0.00393110467, 0.016020216, 0.018687997, 0.013476437, 0.0102419099, 0.0163932201, 0.00583440671, 0.0148902955, 0.0201932117, 0.0142366122, 0.00942132715, 0.0155546693, 0.00379599514, 0.0146088442, 0.0185604226, 0.0114402929, 0.00906109717, 0.01501582, 0.00553249568, 0.0158757139, 0.0203761458, 0.0147528527, 0.00998715404, 0.0160734318, 0.00400661724, 0.0161599442, 0.0190086178, 0.0133686764, 0.010281059, 0.0164674483, 0.00591444643, 0.0149782402, 0.0199804474, 0.0139364069, 0.00926777255, 0.0152950175, 0.00381425279, 0.0146590462, 0.0182173643, 0.0112345945, 0.00898700114, 0.0149026122, 0.00555962883, 0.0157994423, 0.0202420894, 0.0146690989, 0.00985514559, 0.0157374125, 0.00394417392, 0.0159774255, 0.0186227951, 0.0134612639, 0.0101784747, 0.016277371, 0.00585605251, 0.0146627314, 0.0200732313, 0.0142916171, 0.00926785544, 0.0155517627, 0.00381003553, 0.0144171398, 0.0183992311, 0.0115273669, 0.00898127817, 0.0150597999, 0.00551577006, 0.0156555939, 0.0202511791, 0.0147838658, 0.00985688623, 0.015792964, 0.00395246642, 0.0159461945, 0.018621888, 0.0133666275, 0.0101904338, 0.0163043756, 0.00584673975, 0.0147536704, 0.0201489422, 0.0141742714, 0.00933970232, 0.0154003548, 0.00380554609, 0.0145001998, 0.0184447784, 0.0113978079, 0.00894251838, 0.0148151657, 0.00548157236, 0.0157321841, 0.0204309449, 0.0146882292, 0.00986460876, 0.0157294683, 0.0039727604, 0.0160168018, 0.0187934674, 0.0134751387, 0.0101349121, 0.0161027312, 0.00588109065, 0.0148957958, 0.0199227389, 0.0142491702, 0.00917328428, 0.0152204577, 0.00380540523, 0.0144835636, 0.0181865674, 0.0113152796, 0.00885366369, 0.0147537952, 0.00553949224, 0.0159842055, 0.0201627035, 0.014628456, 0.00975758396, 0.0156259928, 0.00396629609, 0.01609613, 0.0187150706, 0.0134242307, 0.0101426318, 0.0161339007, 0.00583859021, 0.0149353519, 0.0201744344, 0.0142649543, 0.0092336284, 0.0153644048, 0.00375883374, 0.0146169811, 0.0185724162, 0.011439818, 0.00890206452, 0.0150170205, 0.00546754524, 0.016193578, 0.0204462614, 0.0146463029, 0.00971874222, 0.0159354676, 0.00392434094, 0.016322786, 0.0188159123, 0.0132758552, 0.00998415519, 0.0163569991, 0.00579040498, 0.0150500275, 0.02035507, 0.01422635, 0.0091535151, 0.0154897748, 0.0037811494, 0.0147216273, 0.0187268537, 0.0114394203, 0.00885286089, 0.0150166461, 0.00548134604, 0.0159851201, 0.0207870696, 0.014780893, 0.00977942441, 0.0159238875, 0.00391845498, 0.0162544884, 0.0190068856, 0.013465045, 0.0100872004, 0.0162948258, 0.00577537296, 0.0150848366, 0.0203458406, 0.0140888132, 0.00907252356, 0.0155481286, 0.00370340468, 0.0145119587, 0.0182262268, 0.0110674417, 0.00873492844, 0.0150425164, 0.00535336696, 0.0159745328, 0.0204181653, 0.014299687, 0.00971412286, 0.0159501787, 0.00387065182, 0.0164103266, 0.0188027285, 0.0133300712, 0.0100774355, 0.0164775774, 0.00576754799, 0.0148934005, 0.0204673354, 0.0141692478, 0.00917939749, 0.0156861544, 0.00374110625, 0.0146694975, 0.0187654514, 0.0114597455, 0.00887498818, 0.0151873566, 0.0054589333, 0.0160449501, 0.0206825603, 0.014725389, 0.00986800529, 0.0161020048, 0.00390973734, 0.0164205767, 0.0191106014, 0.0133569194, 0.0101067424, 0.0165531468, 0.00577796949, 0.0149780996, 0.0204087868, 0.0140856151, 0.00920851342, 0.0154259289, 0.00373691111, 0.0147082908, 0.0185223371, 0.0113295047, 0.00887524243, 0.0150523596, 0.00538530014, 0.0159749072, 0.0206513517, 0.0147088645, 0.00991707295, 0.0160606895, 0.00387014099, 0.0162365232, 0.0188784599, 0.0134037426, 0.0100799371, 0.0165320374, 0.00569568435, 0.0148777943, 0.0202303398, 0.0140727609, 0.00923850201, 0.0154655222, 0.00372819975, 0.0146944281, 0.0185733605, 0.0113855796, 0.00894938316, 0.0151335131, 0.00540769473, 0.0160174649, 0.0202558823, 0.0144637963, 0.00983994082, 0.01589722, 0.0038892359, 0.0164719075, 0.0186111443, 0.0133563234, 0.0100957565, 0.0162375923, 0.00570778502, 0.0150737036, 0.0201296229, 0.0142431911, 0.0091639664, 0.0152985016, 0.00374512002, 0.0147001659, 0.0185543597, 0.0116005056, 0.00892691594, 0.0149942273, 0.00542916963, 0.0161843579, 0.0205125306, 0.0147713413, 0.00983527303, 0.0158295762, 0.00390902814, 0.0166419875, 0.0186766721, 0.0133634955, 0.0100570964, 0.0163023863, 0.00576006295, 0.0151836285, 0.0201793052, 0.0141427508, 0.00916223507, 0.0154229021, 0.00373313343, 0.0147735337, 0.0185994562, 0.0114554847, 0.00883497763, 0.0151124476, 0.00546390563, 0.0161695313, 0.0207014792, 0.0148347635, 0.00969193131, 0.0157775469, 0.00389705063, 0.0164180864, 0.0187059324, 0.0134164207, 0.00989867188, 0.0163716432, 0.00569812115, 0.0149920853, 0.0203694273, 0.0144436844, 0.00915245153, 0.0154987155, 0.00369533082, 0.014698172, 0.0188691393, 0.0116319805, 0.00882325228, 0.0153033501, 0.00532993209, 0.0159174707, 0.0206273515, 0.0146232899, 0.00959778391, 0.0159326643, 0.00374564622, 0.0165127926, 0.0190851837, 0.0132064251, 0.0097872531, 0.0164114814, 0.00560523989, 0.0151841277, 0.0207750667, 0.0146398898, 0.00921907835, 0.0155375209, 0.00363742257, 0.0147591876, 0.0190687366, 0.0118601033, 0.00880906824, 0.0151535049, 0.00535384472, 0.0160897188, 0.0211411361, 0.0152477054, 0.00973158143, 0.0159931183, 0.00381295965, 0.0165592488, 0.0191913061, 0.0138594257, 0.0100116851, 0.0164890494, 0.00565057667, 0.0150037352, 0.020525841, 0.0145758642, 0.0092344312, 0.0154687744, 0.00367756886, 0.0147208935, 0.0184111614, 0.0117632216, 0.00885424111, 0.0149619775, 0.00544342445, 0.0162240099, 0.0205508862, 0.0148866381, 0.00975351129, 0.0158626065, 0.00388136692, 0.0168663748, 0.0186597258, 0.0135980221, 0.00995579269, 0.0162049942, 0.00570985535, 0.0151589932, 0.0201451499, 0.0143752536, 0.0091858618, 0.015538061, 0.00372342742, 0.0149877761, 0.0187971387, 0.0117381383, 0.00893940311, 0.0151194055, 0.00543745374, 0.0161522292, 0.0208673254, 0.0149707776, 0.00984360836, 0.0158280153, 0.00387658388, 0.0166056175, 0.0189831778, 0.0134225274, 0.00996302348, 0.0162871163, 0.00569568994, 0.0151879787, 0.0205168817, 0.0144874295, 0.00925761182, 0.0154143451, 0.00369550288, 0.0149747161, 0.0188528597, 0.0117205502, 0.00887937937, 0.0149383824, 0.00538885919, 0.0161272399, 0.0210453589, 0.0151063902, 0.00985414069, 0.0156664867, 0.00381021271, 0.0167773701, 0.0191600472, 0.0136136618, 0.00990790129, 0.0161009338, 0.0055945972, 0.015102515, 0.0206623692, 0.0142446645, 0.00895129144, 0.0150117725, 0.00361966947, 0.0148280337, 0.0190408602, 0.011386862, 0.00862974487, 0.0146486983, 0.00527467206, 0.0162900798, 0.0214351807, 0.0148097454, 0.00950379297, 0.0155018494, 0.00377984764, 0.0169111472, 0.0194759965, 0.0134063391, 0.00966758281, 0.0157339126, 0.00552560575, 0.0150536541, 0.0209077671, 0.0143112466, 0.00908192154, 0.0149532016, 0.00364935934, 0.0148556698, 0.0191520117, 0.0116282301, 0.00886816066, 0.0147696622, 0.00529743545, 0.0162148569, 0.0212084856, 0.0147162881, 0.00925715733, 0.0156511255, 0.00376800122, 0.0168067757, 0.0193115436, 0.0130662452, 0.00945839658, 0.0157278664, 0.00539040845, 0.0150650414, 0.0209168941, 0.0139953857, 0.00862495229, 0.0152191063, 0.00355143542, 0.0147991739, 0.0197372213, 0.0113301035, 0.00826968532, 0.014922672, 0.00513757346, 0.0157434996, 0.0219714977, 0.0145693058, 0.00906004943, 0.0158379581, 0.0036674107, 0.0161748566, 0.0198737439, 0.0131792026, 0.00929335412, 0.0160473585, 0.00534507073, 0.0147797903, 0.0209083129, 0.0142112598, 0.00876935851, 0.0150485365, 0.00357111823, 0.0146509903, 0.0190748312, 0.0116397291, 0.0084394468, 0.0145575488, 0.00518967863, 0.0158118811, 0.0211576913, 0.0149696963, 0.00920894369, 0.0154808257, 0.00366877718, 0.0163054541, 0.019395791, 0.0134655256, 0.00932606217, 0.015976131, 0.00532022072, 0.0146483816, 0.0209423583, 0.0143453004, 0.00846055429, 0.0155290328, 0.00345435389, 0.0145289833, 0.0196026098, 0.0114130434, 0.00819401629, 0.0142859481, 0.00504709454, 0.0156069174, 0.0222516116, 0.0143914158, 0.00914224796, 0.0152107179, 0.00361687038, 0.0161712449, 0.0204424411, 0.0129288798, 0.00948640797, 0.0152484346, 0.00534713967, 0.0144041432, 0.0216394365, 0.0140553508, 0.00856323633, 0.0147391018, 0.00352881802, 0.014231219, 0.0200619996, 0.0111735305, 0.00828061812, 0.0143138412, 0.00512789143, 0.0154762119, 0.0219994504, 0.0143600954, 0.00903302524, 0.0155010941, 0.00374998362, 0.0160023123, 0.0200768709, 0.0128509291, 0.00939907879, 0.015589199, 0.00546200667, 0.0143590691, 0.0212108269, 0.0139547, 0.00850201584, 0.0149880303, 0.00358158513, 0.0141352396, 0.0195599869, 0.0113793872, 0.00815274753, 0.0142630683, 0.00522115594, 0.0151175316, 0.0213654954, 0.0145268608, 0.00912693143, 0.0153140472, 0.00371565623, 0.0156779476, 0.0195130948, 0.0131584387, 0.00934156403, 0.0155819943, 0.00538183376, 0.0138518801, 0.0210039578, 0.0141265374, 0.00850632321, 0.0150388721, 0.00354313268, 0.0138951698, 0.0192493238, 0.0114621613, 0.00808517914, 0.0144905541, 0.00518290512, 0.0148860151, 0.0213202182, 0.0144598149, 0.00907489471, 0.01565402, 0.00369784585, 0.0155873122, 0.0196413007, 0.0128520066, 0.0093986094, 0.0157773551, 0.00539203221, 0.0139224697, 0.0207137857, 0.0138564212, 0.00854379311, 0.0150222257, 0.00353551144, 0.0139034046, 0.0191901512, 0.01100381, 0.00811322778, 0.0142925438, 0.00517109269, 0.0151366917, 0.0212552864, 0.0142691312, 0.00899011362, 0.0152396113, 0.00369996484, 0.0157567635, 0.0194909908, 0.0127460398, 0.00931345299, 0.01548893, 0.00537427887, 0.0140509913, 0.0208266582, 0.0137574775, 0.00839552935, 0.0148947164, 0.0035459355, 0.0139274579, 0.0191670824, 0.0110370675, 0.00801204331, 0.0143838162, 0.00518483855, 0.0150973676, 0.0211224332, 0.0142946756, 0.00892711524, 0.0153516922, 0.00373398513, 0.0155835235, 0.0194676444, 0.0126579925, 0.00922043342, 0.0154523784, 0.00545065198, 0.0140180653, 0.0206820108, 0.0137804579, 0.00838067941, 0.0148843452, 0.00357528776, 0.0139186, 0.0190618634, 0.0110210069, 0.00799166411, 0.0143119385, 0.0051573175, 0.0150368214, 0.0211287625, 0.0141879702, 0.00890426617, 0.0152941709, 0.00370734767, 0.0157232676, 0.0196213108, 0.0126325423, 0.00928183738, 0.0155482311, 0.0053874827, 0.0141782891, 0.0208182298, 0.0137062864, 0.00840999186, 0.0150035825, 0.00357524352, 0.014062318, 0.0192671176, 0.0110168122, 0.00809538085, 0.0143376449, 0.00518555939, 0.0150471944, 0.0213941336, 0.0141841955, 0.00899026636, 0.0154387234, 0.00372859254, 0.0157378782, 0.0197003782, 0.0126766656, 0.00930797216, 0.0156400651, 0.00542983692, 0.0140934316, 0.0208504386, 0.0136497915, 0.00844135601, 0.0149611682, 0.00359026412, 0.013978445, 0.0192280356, 0.0109092817, 0.00803058408, 0.0143388566, 0.00518288836, 0.014910901, 0.0213163346, 0.0141923269, 0.00901035778, 0.015334568, 0.00372075732, 0.015587437, 0.0196812134, 0.012725086, 0.00934005901, 0.0153625142, 0.00539573655, 0.0138331661, 0.0207250752, 0.0137248812, 0.00847022049, 0.0148376916, 0.00354913133, 0.0138570908, 0.0190832298, 0.0108579453, 0.00807193853, 0.0142108575, 0.00516670384, 0.0149157345, 0.021196248, 0.0140255606, 0.00899475347, 0.0152550023, 0.00370019325, 0.0156502295, 0.019384006, 0.0126925623, 0.00928878505, 0.0155311106, 0.00539855426, 0.0139239477, 0.0206234008, 0.0137423081, 0.00842976104, 0.014844398, 0.00357260136, 0.0138636483, 0.0189712178, 0.0110980142, 0.00808483176, 0.0142126074, 0.0052030189, 0.0148466714, 0.0210469421, 0.0142152011, 0.00900905579, 0.0151980538, 0.00371237961, 0.0156311579, 0.0193846207, 0.0126793645, 0.00931184273, 0.0153691815, 0.00538833812, 0.0139689855, 0.0207700245, 0.0137246558, 0.00840678625, 0.0147020947, 0.00355073391, 0.0139288725, 0.0191291105, 0.0110181533, 0.00811913889, 0.0141415671, 0.00516025675, 0.014906818, 0.0213619247, 0.0142322686, 0.00906883832, 0.0153286494, 0.00371906464, 0.0156511627, 0.0192687772, 0.0128692044, 0.00938762818, 0.0152762625, 0.00533712655, 0.0138778668, 0.0206357706, 0.0138909379, 0.00847143773, 0.0147608388, 0.00355536281, 0.0138024902, 0.0189866684, 0.011149128, 0.0081512928, 0.0142318225, 0.0051958859, 0.0146809639, 0.0212999601, 0.0143192587, 0.00904157851, 0.0153404074, 0.00373456697, 0.0155521352, 0.019338131, 0.0128374826, 0.00934116356, 0.0153716626, 0.00535951462, 0.013699255, 0.020676855, 0.0137838097, 0.008430738, 0.0146577032, 0.0035211537, 0.0137298387, 0.0191417262, 0.0110247647, 0.00816694461, 0.0140524982, 0.00510950712, 0.0147821018, 0.0215099175, 0.0140943732, 0.00908733904, 0.0148895252, 0.00366580649, 0.0155998655, 0.0197194815, 0.0125745479, 0.00936264079, 0.0149442498, 0.00533520803, 0.0138300899, 0.0211324748, 0.0135309249, 0.00848900713, 0.0142921275, 0.00353570958, 0.0138555802, 0.0195302032, 0.0108105224, 0.00806199759, 0.0137411058, 0.00517738424, 0.0148130655, 0.0216861404, 0.0138336075, 0.00899931602, 0.0147459507, 0.0037004659, 0.0156832021, 0.0197127126, 0.0126000857, 0.00932358205, 0.0148136495, 0.00539433397, 0.0138015943, 0.0209321883, 0.0135705974, 0.00839351583, 0.01391502, 0.00353284297, 0.013576746, 0.0191546418, 0.0108801816, 0.00806615688, 0.0132464478, 0.00514588598, 0.0143449157, 0.0212478954, 0.0139453923, 0.00883179251, 0.0142497821, 0.00362964533, 0.0149268806, 0.0193191227, 0.0126546808, 0.00920681283, 0.0143625243, 0.00524704065, 0.0132916374, 0.0206576344, 0.0137717053, 0.00839920621, 0.0135880932, 0.00344789261, 0.0132494271, 0.0189049244, 0.0111125363, 0.00803067628, 0.0131117897, 0.00500200456, 0.0141869895, 0.0209222324, 0.0143111572, 0.00887591857, 0.0138692753, 0.00359274866, 0.0148654981, 0.0190563705, 0.0129118031, 0.00922157802, 0.0142874336, 0.00526582776, 0.0133167244, 0.020389691, 0.0138831148, 0.00834375713, 0.0138770053, 0.00346355187, 0.0135054402, 0.0187688451, 0.0110790916, 0.00801091362, 0.0135057839, 0.00508203264, 0.0145513676, 0.021127725, 0.01438295, 0.00891793147, 0.0143816713, 0.00364429504, 0.0152793704, 0.0193505846, 0.0130251544, 0.00936899427, 0.0147781242, 0.00528271403, 0.0135378661, 0.0206809286, 0.0138290618, 0.00853673555, 0.0141002173, 0.00348130963, 0.0136002088, 0.0189900585, 0.0109675499, 0.00819686335, 0.0136260269, 0.0051066936, 0.0147272572, 0.0213120822, 0.0141966846, 0.00912171509, 0.0146507621, 0.00368685066, 0.015433209, 0.0195036102, 0.0129094105, 0.00954069849, 0.0148981735, 0.00534723094, 0.0137053393, 0.0208160095, 0.0140187126, 0.00864960253, 0.0143157793, 0.00350206182, 0.0136800157, 0.0191015787, 0.0111647379, 0.00832719728, 0.0138005679, 0.00513362931, 0.0147629883, 0.0213530362, 0.0142971203, 0.00920907035, 0.0144326845, 0.00368192513, 0.0153929815, 0.0195489805, 0.0127907228, 0.00952074956, 0.014820734, 0.00534424372, 0.0136945909, 0.0208069663, 0.0137994066, 0.00864256825, 0.0140571361, 0.00350937527, 0.0136606442, 0.019191606, 0.0109836226, 0.00819487125, 0.0137323719, 0.00510689709, 0.014789083, 0.021440208, 0.0142361717, 0.00910528284, 0.0145493485, 0.0036572495, 0.0154474666, 0.0196424015, 0.0128178783, 0.00940064527, 0.015038278, 0.00531500252, 0.0137771592, 0.0208406765, 0.0138142034, 0.00842348114, 0.0144014573, 0.00349705224, 0.0139308106, 0.019224884, 0.0110272598, 0.00817766972, 0.0139533356, 0.00512563298, 0.0149373021, 0.0213807784, 0.014113659, 0.00903435983, 0.0148072755, 0.00366207981, 0.015590664, 0.019666465, 0.0127021391, 0.0093737971, 0.0150899095, 0.00533547858, 0.0138113201, 0.0208588708, 0.0136345588, 0.00853417721, 0.0144753493, 0.00353332818, 0.0138345705, 0.0193019435, 0.0107963644, 0.00812168233, 0.0139715718, 0.00513380393, 0.0149109866, 0.0214530695, 0.0139219435, 0.00901603606, 0.0147569282, 0.00365071162, 0.0155510772, 0.0196204875, 0.0125124753, 0.00926900376, 0.0150996158, 0.00533953123, 0.0136129837, 0.0208210982, 0.0136936447, 0.00846455526, 0.0143850734, 0.00352509972, 0.0137115791, 0.0193587542, 0.0107340086, 0.00814554747, 0.0140538719, 0.0051334654, 0.0147742992, 0.0214559156, 0.0139234178, 0.00904516317, 0.0147736184, 0.00366658508, 0.0155162001, 0.01979894, 0.0125298668, 0.00934220012, 0.0151058994, 0.00527156843, 0.0136575289, 0.0209100991, 0.0136294607, 0.00844474509, 0.0144547792, 0.00349999918, 0.0137702618, 0.0194117855, 0.0107448585, 0.00811374094, 0.0141161941, 0.00516201695, 0.0149082961, 0.0213644989, 0.0138482843, 0.00900611002, 0.0148489792, 0.00368622039, 0.0156418141, 0.0195574537, 0.0125067551, 0.00930704456, 0.0151171349, 0.00531273661, 0.0137215247, 0.0207936224, 0.0136302821, 0.0084607657, 0.0144787095, 0.00351137156, 0.0139071578, 0.019271506, 0.0108175911, 0.00813784264, 0.0140875475, 0.00511192484, 0.0149216782, 0.021249881, 0.0139266262, 0.00902641937, 0.0147635024, 0.0036646938, 0.0156409182, 0.0195173472, 0.0124738533, 0.00932787172, 0.0150764929, 0.0053108451, 0.0139035219, 0.0205980539, 0.01356747, 0.00842261687, 0.0142548066, 0.00350602996, 0.0138356583, 0.0191896856, 0.0106928805, 0.00811236817, 0.0138837472, 0.00514753629, 0.0149383191, 0.0212757736, 0.0139872693, 0.0089126816, 0.0145954397, 0.0036752529, 0.0157334264, 0.0195119344, 0.0125685111, 0.00920321606, 0.0149403475, 0.00528306235, 0.0138125271, 0.0207803734, 0.013556906, 0.00836183317, 0.0141672958, 0.00349800591, 0.0138959419, 0.0192630161, 0.0107907541, 0.00803493522, 0.0137870973, 0.0051045795, 0.0149756316, 0.0213101525, 0.0139474701, 0.00894463155, 0.0145941628, 0.00368938991, 0.0156370346, 0.0196174979, 0.0125209438, 0.00926659442, 0.0149078332, 0.00533680432, 0.0138822272, 0.0207303427, 0.0136042573, 0.00832666922, 0.0142005607, 0.00353079429, 0.0138306096, 0.0192612112, 0.0107453158, 0.00801294576, 0.0137861762, 0.00512775639, 0.0148611143, 0.0214234199, 0.0139545286, 0.00889196619, 0.01454073, 0.00365281291, 0.0156666283, 0.0196150094, 0.0124681825, 0.00920607243, 0.0148293646, 0.00529757887, 0.0137723275, 0.0207291171, 0.0135217272, 0.00829678774, 0.0141023723, 0.00351548358, 0.0139409732, 0.0192228835, 0.0106741423, 0.00800139271, 0.0136911776, 0.0051385602, 0.0149323689, 0.0213701669, 0.013976329, 0.008920772, 0.0144414576, 0.00366056268, 0.0156687237, 0.0195691064, 0.0124650979, 0.00921369623, 0.014796637, 0.00525832782, 0.0137703978, 0.0207772609, 0.0135935955, 0.00829890557, 0.0141362287, 0.00350034493, 0.0137860775, 0.0192869529, 0.0107573047, 0.00806108397, 0.0138468789, 0.00511963246, 0.0148139978, 0.0213286467, 0.0138732092, 0.00893977098, 0.0146821365, 0.00366995228, 0.0155399842, 0.0195236634, 0.0124283433, 0.00931672286, 0.014987017, 0.00533413514, 0.0138084367, 0.0208179653, 0.0135518825, 0.00833749771, 0.0143226916, 0.00353411422, 0.0137460688, 0.0191823356, 0.0107411696, 0.00801628456, 0.0138359955, 0.00513561396, 0.0148125561, 0.0213105567, 0.0139732547, 0.00887973607, 0.0146640139, 0.00367697119, 0.0155818034, 0.0195111521, 0.0125460615, 0.00918124523, 0.0149411894, 0.00531965867, 0.0138424505, 0.0207527764, 0.0135082491, 0.00831868872, 0.014096234, 0.00352080609, 0.0137148425, 0.0190714151, 0.0106708584, 0.00802789629, 0.013784497, 0.00513811456, 0.014743763, 0.0212023742, 0.0136895934, 0.00891958363, 0.0145051479, 0.00368533051, 0.0155451521, 0.0194116235, 0.0123168053, 0.00925004948, 0.0148744835, 0.00533896964, 0.0137907136, 0.0207080059, 0.013381362, 0.00831639953, 0.01416115, 0.00352245243, 0.0137735326, 0.0190509986, 0.0105446018, 0.00803726539, 0.0137259932, 0.00514887972, 0.0147990147, 0.0212104637, 0.0137314023, 0.00896974467, 0.0146505218, 0.00369526446, 0.0155877816, 0.0194471516, 0.0123065822, 0.00931733754, 0.0149108805, 0.00536989048, 0.0136967562, 0.0207197405, 0.0134064658, 0.00841103308, 0.0142504433, 0.00355824921, 0.0137012787, 0.019043263, 0.0106434086, 0.00808002613, 0.0136742145, 0.00517599843, 0.0147990417, 0.0212030113, 0.0137623828, 0.00892035849, 0.0145576168, 0.00370736932, 0.0155535601, 0.0194249358, 0.0121804597, 0.00919163134, 0.0148193296, 0.00536089251, 0.0136678228, 0.0207023602, 0.0132323895, 0.00831317157, 0.0141085451, 0.00356000499, 0.0136923306, 0.0190714356, 0.0103680743, 0.00801698677, 0.0136180613, 0.00519646751, 0.0147761526, 0.0212485604, 0.0134722171, 0.00893172342, 0.0144380387, 0.00374004175, 0.0155600002, 0.019371368, 0.012042189, 0.00925173983, 0.01474771, 0.00537437527, 0.0137342056, 0.0206391495, 0.0131520806, 0.00831332058, 0.0140477428, 0.00355700846, 0.0137187, 0.018995015, 0.010339817, 0.00801963452, 0.0135276299, 0.0051909117, 0.014831272, 0.0211987123, 0.0134784356, 0.00893022493, 0.0144576328, 0.0037235904, 0.0155343125, 0.0193783976, 0.0118918316, 0.00922805816, 0.0146995708, 0.00537221367, 0.0137437377, 0.0205379669, 0.0130226603, 0.00832380075, 0.0140089607, 0.00356425089, 0.0137260184, 0.0189403351, 0.0102275927, 0.00808690023, 0.0135295456, 0.00522744562, 0.0148122991, 0.0211121887, 0.0136056738, 0.00902958121, 0.0145346783, 0.003735326, 0.0156852342, 0.0192602053, 0.0120739779, 0.00924319029, 0.014760714, 0.0053900741, 0.0138222538, 0.0205218587, 0.0132405534, 0.00840837602, 0.0141401701, 0.00356698036, 0.013914125, 0.0189566612, 0.0103918165, 0.00812184252, 0.0136346174, 0.00517616048, 0.0148891769, 0.021095274, 0.0135277892, 0.00893699192, 0.0143939517, 0.00367757236, 0.0154981483, 0.0191410389, 0.0119289802, 0.00925042387, 0.0146740554, 0.00531249773, 0.0138706584, 0.0205933396, 0.0131481774, 0.00836801715, 0.0140639059, 0.003523594, 0.0139218587, 0.0190087147, 0.0104624601, 0.00808693096, 0.0136490399, 0.00514350878, 0.015098623, 0.0212010294, 0.0136179151, 0.00902025402, 0.0146203833, 0.00368227158, 0.0157386102, 0.0193261504, 0.0121776368, 0.00935491268, 0.0148570398, 0.00532584311, 0.0139127579, 0.0206606016, 0.0132805472, 0.00844293553, 0.014202944, 0.0035583945, 0.0138393659, 0.0189184565, 0.0104858493, 0.00820597075, 0.0136683565, 0.00518229604, 0.0150060356, 0.0210927371, 0.0137261925, 0.00910069887, 0.014600344, 0.00370865176, 0.0156929884, 0.0192884412, 0.0121463807, 0.00938075222, 0.014848372, 0.00534755038, 0.013910925, 0.0205862615, 0.0132379057, 0.00843092147, 0.014193113, 0.00354492618, 0.0138384737, 0.0189616103, 0.0104759336, 0.00826181751, 0.0137105342, 0.00519340206, 0.015050523, 0.0212621223, 0.0137273353, 0.00921410602, 0.0146222776, 0.00372538273, 0.0156667233, 0.0194047801, 0.0120953368, 0.00945031457, 0.0148475636, 0.0053793327, 0.0139285838, 0.0206860118, 0.0133193443, 0.00853728037, 0.0141608519, 0.00356582133, 0.0139070936, 0.0190210678, 0.0105292443, 0.00828544516, 0.0136479428, 0.00519903656, 0.0149613656, 0.0212676879, 0.013618133, 0.00906756148, 0.0145895705, 0.00369224395, 0.0156558286, 0.0192891974, 0.0121865254, 0.00936577283, 0.0148567026, 0.00528400484, 0.0138569875, 0.0206320807, 0.0132539915, 0.00840908848, 0.0141844032, 0.00345218112, 0.0138674546, 0.0190836228, 0.010488987, 0.00821183715, 0.0136756031, 0.00504647428, 0.0149295926, 0.0212254804, 0.0136861177, 0.00907879416, 0.0146040283, 0.00359379011, 0.0157167818, 0.0192404576, 0.0121081071, 0.00937179662, 0.0148381516, 0.00518662203, 0.0140030133, 0.0205465797, 0.0133233918, 0.00848214701, 0.0142004481, 0.00347269815, 0.0140250409, 0.0189259779, 0.0105183665, 0.0081717046, 0.013746147, 0.00512912776, 0.0149496486, 0.0212033316, 0.0137601243, 0.009067012, 0.0146670593, 0.00365533191, 0.0156494491, 0.019374961, 0.0121927541, 0.00931982044, 0.0148886312, 0.00528340042, 0.0137544638, 0.0206192341, 0.0132585075, 0.0084309848, 0.0142061291, 0.0034818952, 0.0137125207, 0.0189648494, 0.0104694124, 0.00814617984, 0.0136768268, 0.00507302862, 0.0146917775, 0.0211359598, 0.0136200665, 0.00903979689, 0.0146204922, 0.00362990564, 0.0154299112, 0.019187836, 0.0119942669, 0.00940279197, 0.0147996675, 0.00525488658, 0.0136460755, 0.020622069, 0.0132083092, 0.00844659284, 0.0142482612, 0.00352764293, 0.0137319509, 0.0188978426, 0.0104005029, 0.00816703774, 0.013710727, 0.00514209643, 0.014727354, 0.0211672578, 0.0136220464, 0.00905534532, 0.0147718135, 0.00372727681, 0.0154868653, 0.0192549992, 0.0121398317, 0.00937531702, 0.0149570731, 0.00537748355, 0.0136995958, 0.0205473043, 0.0132584879, 0.00845285412, 0.0143421255, 0.00356229884, 0.0137282256, 0.0189226065, 0.0104703112, 0.00819801167, 0.0137852589, 0.00518664112, 0.0147991814, 0.0211464185, 0.0137142232, 0.00912798755, 0.0147842271, 0.00369835179, 0.0155737447, 0.0192656517, 0.0120947789, 0.00941066071, 0.0149163371, 0.00535866059, 0.0136951832, 0.0205163155, 0.0132034002, 0.00847397838, 0.0142220054, 0.00355473091, 0.0137810204, 0.0188698284, 0.0103383251, 0.00821380969, 0.0136896716, 0.00518999342, 0.0148136625, 0.0211135633, 0.0135181714, 0.0091361478, 0.0147566367, 0.00372853759, 0.015609527, 0.0192488097, 0.0119756851, 0.00945306756, 0.014903564, 0.00532949716, 0.0137615148, 0.0205180496, 0.0131487269, 0.00854864996, 0.0142603619, 0.00355156697, 0.0138545781, 0.0189220384, 0.0103346566, 0.00823401008, 0.0136796311, 0.00519087026, 0.0148565089, 0.0211293045, 0.0134991147, 0.00912207738, 0.0146062104, 0.0037066224, 0.0155630093, 0.0192548782, 0.0119237099, 0.00942165591, 0.0147927869, 0.00537586119, 0.0137329269, 0.0204957388, 0.0130759347, 0.00850909855, 0.0141815143, 0.00354791246, 0.013826279, 0.0189126469, 0.0102974288, 0.00819011033, 0.01359306, 0.00520516606, 0.0148071218, 0.0210991707, 0.013431388, 0.00908328965, 0.0146404887, 0.00371527835, 0.0155979823, 0.0192635953, 0.0119152861, 0.00938746333, 0.0148153761, 0.00538121583, 0.0137101999, 0.0204787273, 0.0130842263, 0.00840912107, 0.0141499722, 0.00358182355, 0.0137753924, 0.018894393, 0.0102776149, 0.00811741129, 0.0136592826, 0.00524225924, 0.0148417633, 0.0211709738, 0.0134664075, 0.00902326405, 0.0146129085, 0.00376368104, 0.0155344717, 0.0192986298, 0.0120102931, 0.00949555263, 0.0146354204, 0.00526686152, 0.0136606712, 0.0205312204, 0.0134488838, 0.008450008, 0.0139880572, 0.0035064863, 0.0137259681, 0.019157717, 0.0110191721, 0.00824818108, 0.0135019086, 0.00502835447, 0.0146981291, 0.0211461745, 0.0143798022, 0.00906813052, 0.0145138474, 0.0036791591, 0.0153944865, 0.019431565, 0.0126541387, 0.00956645422, 0.0145408604, 0.00519947568, 0.0136994356, 0.0206699912, 0.0139487302, 0.00848228391, 0.0139493998, 0.0034900615, 0.0137259681, 0.0191271864, 0.0110050635, 0.00828095526, 0.0133503238, 0.00502809137, 0.0147458874, 0.0213193446, 0.0144528234, 0.00904552266, 0.0144024519, 0.00367638399, 0.0156049989, 0.0195348468, 0.012803507, 0.00967625994, 0.0145118563, 0.00518596731, 0.0138029894, 0.020847274, 0.0140451584, 0.00858948473, 0.0138554759, 0.00346912583, 0.0138391387, 0.0191507246, 0.0111253019, 0.00837043766, 0.0133546824, 0.00500096288, 0.0148109272, 0.0212883856, 0.0144081172, 0.00915900245, 0.0143221868, 0.00368591025, 0.0156476591, 0.0195402987, 0.0128765721, 0.00971992686, 0.0144547587, 0.00521181244, 0.0138535798, 0.0208012518, 0.0141107403, 0.00861546583, 0.0139538329, 0.00350567349, 0.0138748782, 0.0192468818, 0.0111437831, 0.00833706744, 0.0133586172, 0.00502509205, 0.0148542747, 0.0214475933, 0.014442822, 0.00910780858, 0.0143606057, 0.00369425467, 0.0157604739, 0.0199027304, 0.0129715353, 0.00960846711, 0.0143439444, 0.00523556489, 0.0138363214, 0.0210374836, 0.0141148549, 0.00854460616, 0.0139067918, 0.00350813125, 0.0139133334, 0.019433314, 0.0111589991, 0.0081987055, 0.0131257661, 0.00489587151, 0.0147232935, 0.0213845987, 0.0145403817, 0.00891036447, 0.0141159613, 0.00355989626, 0.015635984, 0.0197690483, 0.0129258558, 0.00931591727, 0.0141071985, 0.00512896711, 0.0136962654, 0.021033654, 0.0142450128, 0.00829302613, 0.0136960726, 0.00347048952, 0.0139046721, 0.0194518305, 0.0112204542, 0.00812686794, 0.0130859138, 0.00495024677, 0.0147253964, 0.02152914, 0.0146353245, 0.00881866645, 0.014060773, 0.0036531447, 0.0156578124, 0.0199369118, 0.013054383, 0.00935581978, 0.0141232302, 0.00517117698, 0.0137553951, 0.0210720114, 0.0143347783, 0.00827000197, 0.013671835, 0.00346691068, 0.0138458367, 0.0194556285, 0.0112283174, 0.00808012113, 0.0130102485, 0.00493877055, 0.014719164, 0.0215458609, 0.0145570487, 0.00876945071, 0.0140362941, 0.00364926946, 0.0156420786, 0.0199085362, 0.0129802059, 0.00936258864, 0.0141573707, 0.00523669226, 0.0138009079, 0.021134764, 0.0142314276, 0.00823835842, 0.0137330936, 0.00346399634, 0.0138848256, 0.0193981621, 0.0112198507, 0.00803763047, 0.0131994607, 0.00499333069, 0.0147491591, 0.0214252397, 0.0146637801, 0.00875164941, 0.0142300026, 0.00364158745, 0.015663486, 0.0198334251, 0.0130399484, 0.00935764425, 0.0143145816, 0.00517410878, 0.0137526393, 0.0208633505, 0.0142802754, 0.0082437396, 0.0137927951, 0.003444131, 0.013906478, 0.0193980522, 0.0112613421, 0.00807249267, 0.0131986402, 0.00496317726, 0.0148177417, 0.0212986283, 0.0145917702, 0.00878585968, 0.0142279742, 0.00365832704, 0.0156379808, 0.0196821541, 0.0128996903, 0.0093635032, 0.0143068191, 0.00518580526, 0.0137327723, 0.0209449008, 0.01414569, 0.00829721615, 0.013845901, 0.00350400968, 0.0138803795, 0.0193162039, 0.0111701749, 0.00810733624, 0.0132301291, 0.00501401816, 0.0147105921, 0.0213751532, 0.0146162128, 0.0088473754, 0.0142663829, 0.00371276424, 0.0155602181, 0.0197322778, 0.0129982531, 0.00941783749, 0.0143225091, 0.00527953031, 0.01371908, 0.0210019294, 0.0142385187, 0.00835082494, 0.0139017329, 0.0035448235, 0.0138398074, 0.0194588117, 0.011179666, 0.00813118648, 0.0133122774, 0.00508255372, 0.0146712074, 0.0215747599, 0.0146823581, 0.00884438213, 0.0142766051, 0.00372657925, 0.0155589553, 0.0198891703, 0.0130988751, 0.00942671578, 0.014358799, 0.00530449813, 0.013711514, 0.021156691, 0.0143668577, 0.00832326896, 0.01387762, 0.00358704501, 0.0138589162, 0.0195909198, 0.0112611409, 0.00816779118, 0.0132622505, 0.00507817697, 0.0147146573, 0.0215989146, 0.0146367401, 0.00885675196, 0.0143130077, 0.00371774309, 0.0155096231, 0.0200412069, 0.0129937446, 0.00947226956, 0.0144051723, 0.00525412383, 0.0135746459, 0.0211705584, 0.0141839217, 0.0083881123, 0.0140183941, 0.0035146852, 0.01378565, 0.0196475256, 0.0111448904, 0.00820043497, 0.0133421989, 0.00504305167, 0.0145730022, 0.0216103718, 0.0144913783, 0.00881910138, 0.0143818827, 0.00368211744, 0.0154749257, 0.0199915972, 0.0128957443, 0.00943847001, 0.0144565469, 0.00525962934, 0.0135876453, 0.021117365, 0.0141070327, 0.00833791867, 0.0140025076, 0.00349844131, 0.0137609858, 0.019528253, 0.0110824145, 0.00813930854, 0.0133323474, 0.00503825489, 0.0145873344, 0.02158859, 0.0143618369, 0.00878580008, 0.0143148554, 0.00368417706, 0.0155114168, 0.0199906621, 0.0128469253, 0.00944403559, 0.0143599799, 0.00525533967, 0.0135853635, 0.0212147422, 0.0140756927, 0.00832660776, 0.0139382537, 0.0035034914, 0.0138020674, 0.019672716, 0.0111112632, 0.00818314869, 0.0133014088, 0.00505254976, 0.0145782633, 0.0216700062, 0.014429328, 0.00881465897, 0.0142829409, 0.00370562216, 0.0154850921, 0.0201004129, 0.0128538888, 0.0094298562, 0.0143330544, 0.00526827574, 0.0135890823, 0.0211866014, 0.014123003, 0.00833785255, 0.0139082698, 0.00351719907, 0.0138172563, 0.0197010282, 0.0110891834, 0.00815940555, 0.013273201, 0.00504655112, 0.014637704, 0.0217287187, 0.0144792628, 0.00884340424, 0.014235436, 0.00370161049, 0.0155463768, 0.0201346986, 0.0129063111, 0.00951364636, 0.014361538, 0.0052855541, 0.0135965701, 0.0213674046, 0.0142230075, 0.00838450901, 0.0139387902, 0.00353440945, 0.0138327694, 0.0198544767, 0.0111712236, 0.00819836091, 0.0132515794, 0.00505271554, 0.0146606769, 0.0218660478, 0.0144405412, 0.00887786876, 0.0141953891, 0.00367876235, 0.015531431, 0.0201531313, 0.0127954585, 0.00954328664, 0.0143691208, 0.0052408902, 0.013596666, 0.0212914925, 0.0141274473, 0.00843159109, 0.0138976071, 0.00349103636, 0.0137663316, 0.0196846928, 0.0110907117, 0.00822716765, 0.0132447341, 0.00504704705, 0.0146186706, 0.0217552893, 0.0143697895, 0.00892146025, 0.0142722698, 0.00369599997, 0.0154898996, 0.0201115087, 0.0127596259, 0.00951969717, 0.014338512, 0.00527570024, 0.0135942362, 0.0212969892, 0.0141063351, 0.00841739867, 0.0139421206, 0.00351393339, 0.0138188163, 0.0196726974, 0.0110213291, 0.00820217654, 0.0132183544, 0.00503611332, 0.0146454573, 0.0217434783, 0.0142431445, 0.0088453358, 0.0141690066, 0.00366449566, 0.01553402, 0.0200495962, 0.0124397436, 0.00944300555, 0.0141765494, 0.00525342347, 0.0135987783, 0.0211007074, 0.0138947712, 0.00833072234, 0.0138294129, 0.00351624517, 0.0137670562, 0.019484926, 0.0108110113, 0.00811607856, 0.0131551018, 0.00507204421, 0.0145879658, 0.0215911381, 0.0141726993, 0.0087864399, 0.0141150123, 0.00371585391, 0.0155545808, 0.0198947806, 0.0125530455, 0.00939854607, 0.0142376702, 0.00528093055, 0.0135504678, 0.021051554, 0.0139703313, 0.00837913435, 0.0138059026, 0.00353123387, 0.0138509544, 0.0194435567, 0.0109612932, 0.00818768144, 0.0131844636, 0.00509350235, 0.0146128135, 0.0216381103, 0.0143307848, 0.0088956682, 0.0141849229, 0.003741208, 0.0155648291, 0.0199650098, 0.012678653, 0.00949517079, 0.014119288, 0.00531443302, 0.0135620469, 0.0211748332, 0.0140913576, 0.00842139032, 0.0137326159, 0.00355876656, 0.0137946634, 0.0195604358, 0.0110287368, 0.00821061339, 0.0130564831, 0.00511849578, 0.0146240024, 0.0216922462, 0.0143221449, 0.00890916586, 0.0140520623, 0.00375494664, 0.0156032853, 0.0199719798, 0.0127115604, 0.00952716917, 0.0141034592, 0.00531471008, 0.0135936746, 0.0212035645, 0.0140784038, 0.00842684042, 0.0137147522, 0.00355927064, 0.0138182389, 0.0195216853, 0.0109886117, 0.00821419898, 0.0130724842, 0.00512025924, 0.0146485204, 0.0216639172, 0.0143176299, 0.00886964425, 0.0140795838, 0.00375698367, 0.0155679649, 0.0199935474, 0.012696065, 0.00948822778, 0.0141206412, 0.00530883996, 0.0135822184, 0.0212028939, 0.014051863, 0.00838000048, 0.0137273092, 0.00356600434, 0.0138351955, 0.0195318237, 0.01095274, 0.00818287767, 0.0130639281, 0.00512647117, 0.0146007678, 0.0216738489, 0.0142658185, 0.00886967033, 0.0140691744, 0.00374788162, 0.0155928936, 0.019916473, 0.0126329763, 0.00946528371, 0.0141285695, 0.00534605421, 0.0135913845, 0.021112185, 0.0140008088, 0.00835702289, 0.0137554398, 0.00357788452, 0.013772944, 0.0194747634, 0.0109517556, 0.00815453287, 0.0130885933, 0.00513537554, 0.0145994844, 0.021651078, 0.0142533127, 0.00887010619, 0.0140630919, 0.00375285652, 0.0155710764, 0.019908106, 0.0126502309, 0.00945531111, 0.014135466, 0.00535526639, 0.0135787446, 0.0211863145, 0.0140306344, 0.00838977098, 0.0137749314, 0.00357794203, 0.013818128, 0.019508915, 0.0109325517, 0.00818116684, 0.013150149, 0.00513847778, 0.0145792421, 0.021709295, 0.014280525, 0.00887861289, 0.0141018145, 0.00376243819, 0.015602245, 0.0199936889, 0.0126422942, 0.00945845898, 0.0141396727, 0.00531983981, 0.0135702528, 0.0211957041, 0.0140170706, 0.0083591938, 0.0137624601, 0.00355542568, 0.013854485, 0.0195852052, 0.0109761963, 0.00813448522, 0.0131248832, 0.00512521714, 0.0145888422, 0.0217265505, 0.01424048, 0.00884604268, 0.0140662463, 0.00374464691, 0.0155859217, 0.0199394785, 0.012624071, 0.00944690406, 0.0140864421, 0.00531799346, 0.0135150617, 0.0212449618, 0.0140324002, 0.00838640798, 0.013735678, 0.00358864781, 0.0138204666, 0.019675076, 0.0109301135, 0.0081633646, 0.0130789075, 0.00516541256, 0.0145884324, 0.0217151549, 0.0142746186, 0.00884162821, 0.014047306, 0.00376948714, 0.0156554449, 0.0199932177, 0.0125744296, 0.00946768839, 0.0140765645, 0.00533794705, 0.0135520995, 0.0212516841, 0.0140551329, 0.00838059653, 0.0136981597, 0.0035865372, 0.013823417, 0.0196131598, 0.0109175369, 0.00817400031, 0.0130398795, 0.00516455527, 0.0146261994, 0.0217046775, 0.0142270662, 0.00885786582, 0.0140796751, 0.00378789823, 0.0156186009, 0.0199968945, 0.0125568286, 0.00945145264, 0.0140710203, 0.0053605237, 0.0135229602, 0.021190716, 0.0139544839, 0.00836627092, 0.0137120308, 0.00359904487, 0.0138208829, 0.0196382981, 0.0108474297, 0.00812156312, 0.0130098015, 0.00519012613, 0.0145671209, 0.0217372421, 0.0141702341, 0.00881762896, 0.0140351066, 0.0037844379, 0.0156564098, 0.020046996, 0.0125657246, 0.00947332475, 0.0140221985, 0.00537970522, 0.013571173, 0.0211945716, 0.0139203742, 0.00835386664, 0.0137085356, 0.00360481371, 0.0138090467, 0.0196215976, 0.0107863061, 0.00812314823, 0.0130019234, 0.00515390886, 0.0147087118, 0.0217494555, 0.0140702343, 0.00879379734, 0.0140029676, 0.00377495238, 0.0155756557, 0.020093346, 0.0124673955, 0.00937898364, 0.0140586831, 0.00534927053, 0.0135801183, 0.021502031, 0.013873769, 0.00829839986, 0.013682005, 0.00360315596, 0.0138640134, 0.0199557897, 0.0108550619, 0.00813788362, 0.0130516002, 0.00515508512, 0.01468373, 0.0220077746, 0.0141767627, 0.00879170001, 0.0140668405, 0.0037723158, 0.0155984443, 0.0202187374, 0.0124857482, 0.00940926559, 0.0140227471, 0.00534831127, 0.0135865258, 0.0215198603, 0.0138346683, 0.00834461208, 0.013688569, 0.00358537864, 0.0138782002, 0.0199454408, 0.0109612169, 0.0081669949, 0.0130308745, 0.00515453005, 0.0147243859, 0.022121584, 0.014209141, 0.00883423071, 0.0140272705, 0.00376677001, 0.0156568848, 0.0203679204, 0.0125245294, 0.00947550312, 0.0140103437, 0.00533408904, 0.0137297623, 0.0216640234, 0.0139590837, 0.00839214772, 0.0136153465, 0.00354207261, 0.0138507532, 0.0197195709, 0.0109453099, 0.00818872359, 0.0129551338, 0.0051148627, 0.014671877, 0.0219727214, 0.0142094344, 0.00887169968, 0.0140054906, 0.00375030632, 0.0156082083, 0.0201329887, 0.0126453545, 0.00942710321, 0.0139142759, 0.00531163579, 0.0136817805, 0.0213776939, 0.0139243547, 0.0083489893, 0.01357162, 0.00355521752, 0.0139266066, 0.0197140127, 0.0109233828, 0.00806530192, 0.0129290735, 0.00509364298, 0.0147295538, 0.0218427237, 0.0141535969, 0.00878793467, 0.0139208976, 0.00371628464, 0.0156647805, 0.0198827796, 0.0125799244, 0.00934095588, 0.0139448354, 0.00527772214, 0.0136989057, 0.021276284, 0.0138953347, 0.00830622111, 0.0135777751, 0.00355497445, 0.0139676165, 0.0197105762, 0.0109437369, 0.00809899252, 0.0129278824, 0.00510477088, 0.0146901626, 0.0218074564, 0.0140467901, 0.00879606232, 0.0139487702, 0.00372347352, 0.0156500544, 0.0200668368, 0.0125047825, 0.00937697757, 0.0139481667, 0.00529523008, 0.0136671541, 0.0213778336, 0.0138226906, 0.00834129564, 0.0135901701, 0.0035650034, 0.0139037585, 0.0196914952, 0.0108809741, 0.00811199937, 0.013001184, 0.00511374837, 0.0146413213, 0.0217968617, 0.0140479393, 0.00881951302, 0.0139828492, 0.00373033923, 0.0156099442, 0.0199570414, 0.0124038616, 0.00935343746, 0.0139747262, 0.00525414897, 0.0136513896, 0.0212739725, 0.0135287233, 0.00828796066, 0.0135821691, 0.00354782306, 0.0138956811, 0.0196795966, 0.0108616017, 0.00810500886, 0.0129766874, 0.00510130404, 0.0146775367, 0.0218750592, 0.0140591906, 0.00881014299, 0.01400539, 0.00373303774, 0.0156399477, 0.0198838282, 0.0125316428, 0.00940914545, 0.0140401488, 0.00532410061, 0.0137285367, 0.0212060306, 0.0138107669, 0.00834254548, 0.0136470245, 0.00355730276, 0.0138865747, 0.0196039937, 0.0108809425, 0.00814135745, 0.0128919212, 0.00511235138, 0.0147314938, 0.0216950718, 0.0141313588, 0.00886186026, 0.0139295915, 0.00376153085, 0.0156279895, 0.0200199541, 0.0125913145, 0.00944421813, 0.0139291603, 0.00534615852, 0.0137286456, 0.0213299207, 0.0138886822, 0.00839545391, 0.0135220373, 0.00359487953, 0.0139748175, 0.0196045656, 0.0109135993, 0.00815937389, 0.0128753046, 0.00513491733, 0.0147540458, 0.0217822492, 0.0141275451, 0.00884449575, 0.0139407571, 0.00374736963, 0.0157358907, 0.0199751575, 0.0125894304, 0.00943467114, 0.0139174145, 0.00535645289, 0.0137390392, 0.0213763136, 0.0139523447, 0.00836324599, 0.0135459108, 0.0035789283, 0.0140229641, 0.019670289, 0.0109346202, 0.0081573762, 0.0129359532, 0.00514967088, 0.0148141505, 0.0219667275, 0.0142174, 0.00886304956, 0.0139295664, 0.00376268476, 0.0158156734, 0.0201238114, 0.012617141, 0.0094482787, 0.0139280986, 0.00534745911, 0.0138170812, 0.0213031527, 0.0139038181, 0.00837071985, 0.0135370521, 0.00359823601, 0.0140561191, 0.0194884539, 0.0109129054, 0.00814466923, 0.0128664607, 0.00516088633, 0.0148011828, 0.0217474271, 0.0141210528, 0.0088745933, 0.0139452405, 0.00378618925, 0.0158159267, 0.0198138934, 0.0125319548, 0.00945351925, 0.0138903502, 0.00534641929, 0.0137920175, 0.0211767983, 0.0138352392, 0.00839004852, 0.0135874329, 0.00358911813, 0.0140079586, 0.0194592085, 0.0107818758, 0.00813764147, 0.0128816226, 0.00514816167, 0.0147928335, 0.0217950325, 0.0140384659, 0.00885815825, 0.0139002288, 0.00377223105, 0.0158030763, 0.0199215971, 0.012503841, 0.00945133623, 0.0139272213, 0.00538733928, 0.013787711, 0.0212968402, 0.0137652047, 0.00834820047, 0.0135734836, 0.00358630228, 0.0139902942, 0.0195161197, 0.0107922722, 0.00810301118, 0.0128700472, 0.0051274104, 0.0148185631, 0.021831112, 0.0140163125, 0.0088303946, 0.0139687676, 0.00374419452, 0.0158166848, 0.0200485699, 0.0124269733, 0.0094345035, 0.0140535673, 0.0053902478, 0.0138567723, 0.0213522352, 0.0136609795, 0.00842038821, 0.0136605883, 0.00361052155, 0.0140631506, 0.0198661312, 0.0107330615, 0.00820687879, 0.0129793873, 0.00520374393, 0.0149281761, 0.0216745064, 0.0139635596, 0.00890041515, 0.0140355611, 0.00381781487, 0.0158645194, 0.0200391281, 0.0124652404, 0.00949255284, 0.0140723512, 0.00537695549, 0.0139461206, 0.0213150959, 0.0137609197, 0.00843651965, 0.0136961881, 0.00362027134, 0.0141414013, 0.0195777621, 0.0108230319, 0.00820943248, 0.0129735442, 0.00520371506, 0.0149880154, 0.0215131436, 0.0140539398, 0.00889826287, 0.0140460115, 0.0037978855, 0.0158941541, 0.0197939333, 0.0125074331, 0.00947220996, 0.0141030271, 0.00540694082, 0.0139411511, 0.0210319702, 0.0137779377, 0.00839376263, 0.0136791533, 0.0036058689, 0.0141134197, 0.0193786751, 0.010771445, 0.00816739351, 0.0129924426, 0.00515464228, 0.0149891078, 0.0212835055, 0.0140359178, 0.00888505951, 0.0139962155, 0.00377332093, 0.015854815, 0.0195525791, 0.0124793826, 0.009440138, 0.0140169328, 0.00537955668, 0.0139265796, 0.020836629, 0.0137786483, 0.00838432554, 0.0136153707, 0.00359831098, 0.0140764667, 0.0193154458, 0.0107945865, 0.00815556198, 0.0129609583, 0.00516044768, 0.0149478847, 0.0213405658, 0.0140131628, 0.00886067096, 0.0140268076, 0.00378036848, 0.0158881899, 0.0196787361, 0.0124014104, 0.00944985915, 0.0140823508, 0.00537439296, 0.0139503051, 0.0209618118, 0.0137149785, 0.0084033655, 0.0136742909, 0.00360306352, 0.0141480695, 0.0194131732, 0.0107626906, 0.0081727989, 0.0129498914, 0.00516283512, 0.0149801066, 0.0213417131, 0.0139855463, 0.00888936874, 0.0139869852, 0.00377834681, 0.015898902, 0.019851258, 0.0124226734, 0.00946695823, 0.0140347229, 0.0053676297, 0.0139455581, 0.0210158899, 0.0136788003, 0.00841379352, 0.0136264618, 0.00360631617, 0.0141307879, 0.0194335561, 0.010728783, 0.0081707621, 0.0129661495, 0.00516306516, 0.0150240324, 0.021307854, 0.0138671044, 0.00888022315, 0.0139618013, 0.00378190097, 0.015867997, 0.019780213, 0.0123814177, 0.00942354277, 0.0139740016, 0.00537104206, 0.0139451632, 0.0210202821, 0.0136795202, 0.0083931163, 0.0135721425, 0.00359236961, 0.0141210202, 0.0194626059, 0.0107237129, 0.0081539806, 0.0128882146, 0.00517310714, 0.014967869, 0.0213349201, 0.0139197316, 0.00891233236, 0.013945898, 0.00380128971, 0.0158667602, 0.0197880641, 0.012356055, 0.00948706642, 0.0140440958, 0.00541555369, 0.0139978472, 0.020914888, 0.0136422366, 0.00842045899, 0.0135878175, 0.00365021941, 0.0141296117, 0.0194045883, 0.0107342508, 0.00818578806, 0.012989061, 0.00523367058, 0.0150878048, 0.0213526133, 0.0139512159, 0.00892177597, 0.0140135717, 0.00381577667, 0.0159330461, 0.0197714362, 0.0123937083, 0.00948566012, 0.0140035087, 0.00543080503, 0.0140551059, 0.0209012683, 0.0136304479, 0.00841542426, 0.0136611965, 0.00365066691, 0.0142101897, 0.0193458013, 0.0106808757, 0.00818030909, 0.013008398, 0.00522291986, 0.0151013806, 0.0212489869, 0.013903169, 0.00892697554, 0.0140371397, 0.00381648191, 0.0160075333, 0.0196769182, 0.0123791331, 0.00949223898, 0.0140757374, 0.00545571372, 0.0140781999, 0.0208329502, 0.0136397267, 0.00842901599, 0.0136435963, 0.0036464876, 0.014241158, 0.0192386322, 0.010686608, 0.00817497075, 0.0129315825, 0.00522038294, 0.0151069062, 0.0210850481, 0.0139001496, 0.00889415015, 0.0140045742, 0.00380605599, 0.0159410331, 0.0196059663, 0.0123535767, 0.00946297217, 0.0140373241, 0.00543226022, 0.0140349464, 0.0206717383, 0.0136003494, 0.00838521402, 0.0136237498, 0.00362889399, 0.0142108845, 0.019170193, 0.0106769968, 0.00816226378, 0.0129661988, 0.00521561597, 0.0150737036, 0.021148704, 0.013936393, 0.00889503676, 0.0140026985, 0.00380316051, 0.016030699, 0.0195887759, 0.0123714153, 0.00946593098, 0.013973319, 0.00540656131, 0.0140294982, 0.0207697507, 0.0136153214, 0.00836498197, 0.0135834469, 0.00359949446, 0.0141728241, 0.0193979405, 0.0106849838, 0.00815808866, 0.0129717914, 0.00520855049, 0.0150853116, 0.0215045344, 0.0139427502, 0.00888628606, 0.0139397345, 0.00378517853, 0.0159901325, 0.0196869466, 0.0123757916, 0.00944951456, 0.013979312, 0.00541762915, 0.0141766174, 0.0210173652, 0.0136258192, 0.00829601474, 0.0136729414, 0.00363571174, 0.0145125585, 0.0194065552, 0.0106709804, 0.00812347047, 0.0130513366, 0.00519796181, 0.0156199625, 0.0213364437, 0.0138856424, 0.00885790586, 0.0140624372, 0.00379313645, 0.0162350386, 0.0196836535, 0.0122441519, 0.00943555031, 0.0141234295, 0.00539406063, 0.0142916581, 0.0209101867, 0.0135717206, 0.00836911239, 0.0137248561, 0.0036287643, 0.014490949, 0.0193097331, 0.0106526921, 0.00816107262, 0.0131431529, 0.00519930525, 0.0152905658, 0.0212657396, 0.0139194643, 0.00885663833, 0.0140768038, 0.00379088661, 0.0161993224, 0.0196777787, 0.0123363091, 0.00941648893, 0.0141524998, 0.00540595129, 0.0142729422, 0.0209605414, 0.0135681089, 0.00834489986, 0.0137622934, 0.00363011961, 0.0143263331, 0.0193402953, 0.0106601473, 0.00811529532, 0.0131558189, 0.00517602591, 0.0152535709, 0.0213244278, 0.0139040602, 0.00884210505, 0.0141866161, 0.00376134808, 0.0161228403, 0.0196975525, 0.012347633, 0.0094190212, 0.0142708402, 0.00536809815, 0.014217346, 0.0210024118, 0.0135944206, 0.00833161362, 0.0138374278, 0.00358333695, 0.0143430419, 0.0193764549, 0.0107025541, 0.0081412578, 0.0131835574, 0.00514406711, 0.0152685475, 0.0213665422, 0.0139546609, 0.00882117171, 0.0141859623, 0.00375459646, 0.0161841996, 0.0197508447, 0.0123789059, 0.00941247866, 0.0142413098, 0.00534027629, 0.0141896782, 0.0209806357, 0.0136342179, 0.00833190605, 0.0138387345, 0.0035887449, 0.0143822478, 0.0193971917, 0.0107555185, 0.00809232146, 0.0132011995, 0.00515649328, 0.0152676068, 0.0213294234, 0.0139542352, 0.00879436731, 0.0142094018, 0.00376145542, 0.0161550846, 0.0197275355, 0.0123823499, 0.00938761421, 0.0142591018, 0.00536239799, 0.0143244294, 0.0211187229, 0.0136685297, 0.00829569995, 0.0138029894, 0.00357888546, 0.0144433668, 0.0194638334, 0.0107243164, 0.00808587484, 0.0131731769, 0.00515065249, 0.0153742172, 0.0214395523, 0.013995925, 0.00880362093, 0.0141854826, 0.00376155577, 0.0163085684, 0.0198310111, 0.012419451, 0.0093850065, 0.014249105, 0.00536576658, 0.0144084226, 0.0211001728, 0.0136979986, 0.00831340346, 0.013773351, 0.00359479454, 0.0144675281, 0.0194791853, 0.0107445549, 0.00807809178, 0.0132050524, 0.00517238583, 0.0154638002, 0.0214456841, 0.0140179815, 0.00876602251, 0.0142154219, 0.00376575324, 0.0162924025, 0.0198732056, 0.0124151772, 0.00936918985, 0.014254679, 0.0053514177, 0.0144085921, 0.0211310908, 0.0136267627, 0.0083000008, 0.0138492361, 0.00357706007, 0.0145114483, 0.0194469877, 0.0106804082, 0.00807455089, 0.0131827146, 0.0051409523, 0.0154470243, 0.0214108322, 0.0139342118, 0.0087615829, 0.0141769638, 0.00375383697, 0.0162708666, 0.0198215097, 0.0123463422, 0.0093556121, 0.0142203206, 0.00534316897, 0.0143728554, 0.0211329293, 0.0135864764, 0.00830926187, 0.0137763247, 0.003578095, 0.0145059805, 0.0194476787, 0.0106780808, 0.00806571823, 0.0131808659, 0.00513553852, 0.0154526038, 0.0213993918, 0.0139593063, 0.00876884907, 0.0142282359, 0.00373415882, 0.016323505, 0.01980507, 0.0123421559, 0.00935075618, 0.0142418612, 0.00533910654, 0.0144348433, 0.0210454389, 0.0136301797, 0.00829987228, 0.0138152167, 0.00357942842, 0.014533422, 0.0195085108, 0.010701091, 0.00811536796, 0.0132664079, 0.00511413673, 0.0154871205, 0.0214986447, 0.0139219845, 0.00881249644, 0.0141739454, 0.00371920643, 0.016320128, 0.0198327489, 0.012360434, 0.00936421566, 0.0142125012, 0.00532361539, 0.0143957119, 0.0211410038, 0.0136073688, 0.00829370786, 0.0137740504, 0.00356779061, 0.0145674711, 0.0194872916, 0.0107038971, 0.00805313792, 0.0132233817, 0.0051476676, 0.0155025776, 0.0214788727, 0.0139586888, 0.00876872521, 0.0142889023, 0.00377114932, 0.0163665619, 0.0198210943, 0.0123285037, 0.0093448041, 0.0143089639, 0.00535515975, 0.0144092357, 0.0210843105, 0.0135773914, 0.0082899984, 0.0138535351, 0.00357436412, 0.0145779885, 0.0194070116, 0.0106400196, 0.00806458853, 0.0132530183, 0.00515391305, 0.0154906614, 0.021414537, 0.0138968825, 0.00880191848, 0.0142759597, 0.00375650893, 0.0164211206, 0.0197574999, 0.0122616449, 0.00933848973, 0.0143331094, 0.00535630295, 0.0144802965, 0.0210774243, 0.0135812564, 0.00828531105, 0.0138566736, 0.00359193282, 0.014593944, 0.0194206405, 0.0107091749, 0.0080708079, 0.0132997921, 0.00516305538, 0.0155333914, 0.0214831494, 0.0140032377, 0.00877355877, 0.0142591018, 0.00377469091, 0.0163878836, 0.0198962726, 0.0124066966, 0.00934589375, 0.0142867211, 0.00537439063, 0.0145197697, 0.0211274493, 0.0137013104, 0.00832259934, 0.0138805034, 0.00360385794, 0.0146288881, 0.0195212159, 0.0107656904, 0.00806384161, 0.0132978782, 0.0051696091, 0.0155848535, 0.0215859562, 0.014050344, 0.00874652062, 0.0143380677, 0.00376287429, 0.0165088568, 0.0199363921, 0.0124567673, 0.00936654303, 0.0143632507, 0.0053582089, 0.0145532815, 0.0212444644, 0.0137020238, 0.00833751261, 0.0139184752, 0.00359554612, 0.0146880914, 0.0196231212, 0.0107807731, 0.00810416136, 0.0133167747, 0.00516273733, 0.0155985449, 0.0216133613, 0.0140288584, 0.00878367387, 0.0143343555, 0.00374743319, 0.0164921433, 0.0199477393, 0.0124441786, 0.00938568451, 0.0143689299, 0.00535522541, 0.01453136, 0.0212656297, 0.0137215517, 0.00834400021, 0.0139649715, 0.00358269177, 0.0147040132, 0.019670235, 0.0107939569, 0.0081151342, 0.0133638652, 0.005153195, 0.01566335, 0.0216599386, 0.0140349865, 0.00877871085, 0.0143434741, 0.00375987659, 0.0164751131, 0.0200342555, 0.0124850832, 0.00939091016, 0.0143612139, 0.00535795419, 0.0144916847, 0.0212928373, 0.0137302671, 0.00835332181, 0.0139764473, 0.00358584872, 0.0146147273, 0.0197223444, 0.0108224805, 0.00810950529, 0.0133510958, 0.00514672557, 0.0156077826, 0.021634724, 0.0140694333, 0.00879015774, 0.0143842483, 0.00375583302, 0.0165296011, 0.0199956484, 0.01248689, 0.00941090006, 0.0143842632, 0.00537628215, 0.0145950411, 0.0213619769, 0.0137853259, 0.00834768731, 0.0140582323, 0.00361944595, 0.0147040822, 0.0196871515, 0.0108553693, 0.00813586824, 0.0133928508, 0.0052115703, 0.0156678986, 0.0217039492, 0.0141215101, 0.0088255303, 0.0144495573, 0.00378541602, 0.01650084, 0.0200940184, 0.0125670033, 0.00943605881, 0.0144670252, 0.0053650667, 0.014576707, 0.0212982912, 0.0138104875, 0.00836470164, 0.0140371649, 0.00360344723, 0.0146918874, 0.0197227877, 0.0108584864, 0.00812162738, 0.0133867515, 0.00516613992, 0.0156074185, 0.0216601919, 0.0141252223, 0.00884557888, 0.0144315921, 0.00376748247, 0.0164905582, 0.0200613439, 0.0125228837, 0.00944877882, 0.0144529734, 0.00535180839, 0.0145739056, 0.0212893095, 0.0137747228, 0.00838339049, 0.0140242428, 0.00359076238, 0.0146281524, 0.0196820684, 0.0108421566, 0.0081769051, 0.0133285206, 0.00515615102, 0.0155807436, 0.0217197575, 0.0140800467, 0.008863125, 0.0143888341, 0.00375849102, 0.0164624527, 0.0200765133, 0.0124669196, 0.00947657228, 0.0144177433, 0.00536436727, 0.0145606669, 0.0213418268, 0.0137090767, 0.00837823469, 0.0140094869, 0.00358055765, 0.0146537358, 0.0197414178, 0.0107972762, 0.00815274753, 0.0133156339, 0.00514666922, 0.0156443696, 0.0217956137, 0.0140934037, 0.00886324607, 0.0144023374, 0.00374209275, 0.016461296, 0.0200688615, 0.012472827, 0.00943316519, 0.0143947322, 0.00535393041, 0.0145367123, 0.0213219244, 0.0137507971, 0.00838683546, 0.0139874918, 0.00358485593, 0.0146302162, 0.0197613183, 0.010799177, 0.00814710371, 0.0133333309, 0.00514239585, 0.0155972447, 0.0217575319, 0.014045801, 0.00884970836, 0.0143832071, 0.00375807472, 0.0164506901, 0.0200692285, 0.0124691492, 0.00944758113, 0.0143734021, 0.00535560725, 0.0145546477, 0.0213437434, 0.0137112811, 0.00839610863, 0.0139728738, 0.0035716712, 0.0146636553, 0.0197727904, 0.010777819, 0.00816220697, 0.0133213494, 0.00513344863, 0.0156719889, 0.021776149, 0.0140298028, 0.00884063356, 0.0143798403, 0.00373428129, 0.0164460838, 0.0200826041, 0.0124384603, 0.0094486624, 0.0144121405, 0.00532209594, 0.0145381624, 0.021323774, 0.0136908367, 0.00836634729, 0.0140083013, 0.00356176752, 0.0146654882, 0.0197536834, 0.0107804574, 0.00812288746, 0.013320623, 0.00511989463, 0.0156448241, 0.0218023956, 0.0139956167, 0.00884040818, 0.0143903429, 0.00373398513, 0.0164900776, 0.0201481748, 0.0124187376, 0.00943493471, 0.014398695, 0.00532800891, 0.0146064013, 0.021390276, 0.0136705553, 0.0083790943, 0.0140143624, 0.00356773613, 0.0147054382, 0.0197868608, 0.0107762497, 0.00814118329, 0.0133324992, 0.00511812652, 0.0156760365, 0.0217980426, 0.0139620379, 0.00880854018, 0.0143811256, 0.00373568991, 0.0165524706, 0.020109443, 0.0124340393, 0.00942214578, 0.0144139156, 0.00531624304, 0.0145968515, 0.021385178, 0.0136407483, 0.00837794226, 0.0140081961, 0.00356834638, 0.0146760745, 0.019800609, 0.0107429028, 0.00812301785, 0.0133381998, 0.00510801934, 0.0156508386, 0.0218635984, 0.0140353702, 0.00886390824, 0.01438813, 0.00373325939, 0.016510902, 0.0201546103, 0.0124085136, 0.00944163091, 0.0143846544, 0.00532681029, 0.0145721519, 0.0214078221, 0.0136147635, 0.00838717259, 0.0139621096, 0.0035782496, 0.0147108342, 0.0198048204, 0.0107008182, 0.00811120495, 0.0132761868, 0.00513338996, 0.0156256407, 0.0218292456, 0.0139652621, 0.00882800762, 0.0143567333, 0.00374293211, 0.0165016055, 0.020153109, 0.0123615796, 0.00941783749, 0.0143171921, 0.00535529945, 0.0145398909, 0.0214265306, 0.0135901505, 0.00839090534, 0.0139367068, 0.00357289705, 0.0147327939, 0.0198671613, 0.0107148234, 0.00813563354, 0.0132242274, 0.00512316031, 0.0156698115, 0.0218396187, 0.0139042344, 0.0088445656, 0.0143076126, 0.00373700145, 0.016543353, 0.0202283151, 0.0123426616, 0.00941232219, 0.0142938001, 0.00534430286, 0.014533327, 0.0213657767, 0.0135386894, 0.00837235432, 0.0138719827, 0.00356822088, 0.0146901477, 0.0198703129, 0.0106794294, 0.00813363586, 0.013212001, 0.00513588684, 0.0156292189, 0.02192319, 0.0139368651, 0.0088375546, 0.0142539022, 0.00373368687, 0.0164754838, 0.0202455986, 0.0124003133, 0.00941684563, 0.0142642967, 0.00533434516, 0.0145097701, 0.0215211418, 0.0135924648, 0.00837780256, 0.0138647035, 0.00357271661, 0.0146610849, 0.0199140999, 0.0107150311, 0.00811710488, 0.0132450955, 0.00510547031, 0.0156021798, 0.0219120085, 0.0139505276, 0.0088212546, 0.0143131549, 0.0037288263, 0.0164555982, 0.020245675, 0.0123478994, 0.00939686038, 0.0143217156, 0.00532446429, 0.0145494714, 0.0214941371, 0.013608912, 0.00837979093, 0.0139440363, 0.00356289116, 0.014676827, 0.0199015141, 0.0107476423, 0.00813009031, 0.0132755293, 0.00512389885, 0.0156153757, 0.0219495744, 0.013956584, 0.00884037465, 0.0143765043, 0.00372812687, 0.0165142883, 0.0202742592, 0.0123643866, 0.0094354609, 0.0143974107, 0.00531930011, 0.0145688113, 0.0215024706, 0.0135555994, 0.00836103875, 0.0140115954, 0.00354870991, 0.0146701327, 0.0199127663, 0.0107282782, 0.00813199859, 0.0133926477, 0.00509224646, 0.0156129999, 0.0219643619, 0.0139593463, 0.00885957293, 0.014420365, 0.00370136066, 0.0164585393, 0.020305803, 0.01239591, 0.0094655389, 0.0144408075, 0.00527775241, 0.0145741813, 0.0215394404, 0.0136188436, 0.00840319786, 0.0140716294, 0.00352538237, 0.014706945, 0.0199847929, 0.0107504753, 0.00817250554, 0.0133549972, 0.00506756594, 0.0156772062, 0.0219867043, 0.0139587298, 0.00886464491, 0.0144422054, 0.00369961699, 0.0164793227, 0.0203210209, 0.0123718819, 0.00945364311, 0.0143977497, 0.00529115042, 0.0146116186, 0.0216095857, 0.0136471651, 0.00841017812, 0.0140587622, 0.00353479921, 0.0147497691, 0.0199663453, 0.0107730813, 0.00816913508, 0.0133624151, 0.00506902533, 0.0157078095, 0.0219963957, 0.0139695685, 0.00885970332, 0.0144648096, 0.00369471847, 0.0165359862, 0.0202853642, 0.0123934168, 0.00945618935, 0.014459366, 0.00530364038, 0.0146063743, 0.0215037502, 0.0136094941, 0.00837642886, 0.014049802, 0.00353556825, 0.0146475136, 0.0197227132, 0.0105715813, 0.0080539342, 0.0132825971, 0.00502182636, 0.015622939, 0.0217348281, 0.0135529656, 0.00875459518, 0.0143371448, 0.00368594052, 0.0165283643, 0.0203204639, 0.0124245938, 0.00944026653, 0.01442827, 0.00531111192, 0.0146323945, 0.0215639807, 0.0136366161, 0.00839732029, 0.0140161617, 0.00353115844, 0.0147607569, 0.0199283864, 0.0107611306, 0.00815979484, 0.0133416597, 0.00505616609, 0.0157008208, 0.021870451, 0.01396662, 0.00887077302, 0.0143923433, 0.00368402479, 0.0165013168, 0.0202880707, 0.0123869693, 0.00947935786, 0.0144386552, 0.00529881986, 0.014587136, 0.0214901455, 0.0135968514, 0.00841803942, 0.0140327057, 0.00352173974, 0.0147730354, 0.0199589338, 0.0107508563, 0.00817768928, 0.0133583918, 0.00505489903, 0.0157020651, 0.0219434034, 0.0139862169, 0.00887468085, 0.0143884262, 0.00367097743, 0.0164321382, 0.0202773921, 0.0123938611, 0.00945907552, 0.0143686421, 0.00524856942, 0.0145824542, 0.0215563569, 0.0135914488, 0.0084250709, 0.0139944386, 0.00349778961, 0.0147421295, 0.0199376512, 0.0107126208, 0.00820570718, 0.0133968247, 0.00502884062, 0.0156215597, 0.0218916573, 0.0138942041, 0.00887337606, 0.0144207729, 0.0036750643, 0.0164546967, 0.020350283, 0.0123706227, 0.0094961673, 0.0144578572, 0.00526377233, 0.0145612163, 0.0215931647, 0.0136140846, 0.0084387688, 0.0140861645, 0.00349995261, 0.0147431102, 0.020030003, 0.0107460357, 0.00819262024, 0.013428539, 0.00502904365, 0.0156610031, 0.0220163856, 0.0139339827, 0.00891894288, 0.0144665483, 0.0036839915, 0.0164411888, 0.0204092395, 0.0123504763, 0.00950534828, 0.0144880014, 0.00526636979, 0.0145950876, 0.0216270238, 0.0135964984, 0.00846204627, 0.0140667548, 0.00350459083, 0.0147353141, 0.0200174525, 0.0106949946, 0.00821607467, 0.0134256082, 0.00503348093, 0.0156662222, 0.0219734386, 0.0139107285, 0.00893185753, 0.0144857345, 0.00368994684, 0.0164476745, 0.0202779267, 0.0123296184, 0.009502206, 0.0144375768, 0.00526446151, 0.0145173408, 0.0215190165, 0.0135851847, 0.008450808, 0.0140456744, 0.00353013142, 0.0147157349, 0.0198984351, 0.0107036196, 0.00820300635, 0.0133951697, 0.00507377228, 0.0156393182, 0.0219798237, 0.0139248511, 0.00892792456, 0.0144455591, 0.00370898587, 0.0164655186, 0.0203551184, 0.0123338643, 0.00950470567, 0.0144730117, 0.00530642085, 0.0145883346, 0.021636555, 0.0135836191, 0.00845827535, 0.0140422145, 0.00353129394, 0.014778289, 0.0199909192, 0.0107098818, 0.00821945723, 0.0134194391, 0.00507423235, 0.0157522224, 0.0220304355, 0.0139374686, 0.00892302301, 0.014421273, 0.00370622263, 0.0164845344, 0.020360373, 0.0123676294, 0.00954984687, 0.0145527329, 0.00530509418, 0.0146041727, 0.0216553118, 0.0135936411, 0.00850200374, 0.0141026489, 0.00355273345, 0.0148006128, 0.0199621655, 0.0107343327, 0.00823535863, 0.0134110823, 0.00506612146, 0.0156886, 0.0219878424, 0.0139996167, 0.0089702839, 0.0144413011, 0.0037055288, 0.0164549202, 0.0203698855, 0.0124378707, 0.00958074536, 0.0144176492, 0.00530078867, 0.014584003, 0.0216709245, 0.0136767346, 0.00848223921, 0.0139953261, 0.00353938923, 0.014719855, 0.0200045574, 0.0107750986, 0.00822965056, 0.0133693684, 0.0050667217, 0.0156939477, 0.022047665, 0.0139938463, 0.0088950051, 0.0144585697, 0.00372408889, 0.0164249502, 0.0203877632, 0.0123964753, 0.00952150114, 0.0144179324, 0.00531719625, 0.014609091, 0.0216680001, 0.0136154424, 0.00846704561, 0.014050819, 0.00354270032, 0.0147393439, 0.0199880097, 0.0107430136, 0.00821453705, 0.0134019637, 0.00508020585, 0.015665818, 0.0220327955, 0.0139893871, 0.00893319212, 0.0143794836, 0.00371808233, 0.0165003873, 0.0203819778, 0.0123916315, 0.00950326491, 0.0143972756, 0.00531355152, 0.014607924, 0.0215985607, 0.0136302691, 0.00843825843, 0.01402367, 0.00355853676, 0.0146685746, 0.0199456941, 0.0107253427, 0.00820374396, 0.0133814504, 0.00509516057, 0.0157167967, 0.0219776314, 0.0139844334, 0.00887677353, 0.01442084, 0.00373649714, 0.0165185072, 0.0203447361, 0.0124037396, 0.00949897058, 0.0143733155, 0.00532447454, 0.0146129504, 0.0215896834, 0.0136536751, 0.00846307166, 0.0140507873, 0.00356381945, 0.0148027884, 0.019938603, 0.0107724862, 0.00821400713, 0.0133424988, 0.00509723695, 0.015728347, 0.0219689757, 0.013985157, 0.00893111061, 0.0144398287, 0.00373602891, 0.0165243633, 0.0203614384, 0.0123908622, 0.00950299017, 0.0143671008, 0.00533964531, 0.0146198943, 0.0215770043, 0.0136501445, 0.00844981708, 0.014020022, 0.00355696329, 0.0148142474, 0.0198803786, 0.0107656587, 0.00820606761, 0.0133638456, 0.00508371089, 0.0157274138, 0.0219872482, 0.0139908334, 0.0089391293, 0.0144677125, 0.00372379529, 0.0165039636, 0.0203625597, 0.0124464175, 0.00952226948, 0.0144096883, 0.00531314034, 0.0146168089, 0.0216686707, 0.0137194553, 0.00848886371, 0.0140446182, 0.00356205832, 0.0148116453, 0.0199581869, 0.0108158775, 0.00823315512, 0.013387803, 0.00509560248, 0.01575353, 0.0220097452, 0.0140848542, 0.00893238932, 0.014422467, 0.00373108382, 0.0165153313, 0.0203839727, 0.012508451, 0.00950643048, 0.0143658454, 0.00532149523, 0.0146129979, 0.0215681177, 0.0137715703, 0.00842281338, 0.0140081039, 0.00355384266, 0.0147378882, 0.0199468322, 0.0108674485, 0.0082309274, 0.0133922892, 0.005087547, 0.0157270767, 0.0220215097, 0.0141381565, 0.0089352103, 0.0144176763, 0.00372432941, 0.0164851062, 0.0204055794, 0.0125307934, 0.00952158589, 0.0143646169, 0.00529411482, 0.0145727135, 0.0216281302, 0.013820013, 0.00845392141, 0.0139953718, 0.00354430475, 0.0147362212, 0.0199828167, 0.0108972853, 0.00822705962, 0.0133374659, 0.00508100353, 0.0157115236, 0.0220515151, 0.0141545357, 0.00893415418, 0.0143798022, 0.00373143842, 0.0164920501, 0.0204056352, 0.0125734229, 0.00952481199, 0.0143909287, 0.0053080488, 0.0145678874, 0.0215743501, 0.0138292033, 0.00845692679, 0.0139589319, 0.0035393401, 0.014716302, 0.0200016145, 0.010910321, 0.00819450431, 0.0133390408, 0.00507084373, 0.0156649724, 0.0220349357, 0.0142081529, 0.00894049834, 0.0144142015, 0.00371690071, 0.0164452326, 0.020466717, 0.0125856781, 0.00953089446, 0.0144030675, 0.00530776056, 0.014587217, 0.0217528231, 0.0138244899, 0.00845476892, 0.0140326638, 0.00353846606, 0.0147593962, 0.0200882759, 0.0109327435, 0.00822146609, 0.0133803738, 0.00509080244, 0.0157182943, 0.0220643375, 0.0141567243, 0.00894535892, 0.0143525032, 0.00370227918, 0.0165002681, 0.0204935409, 0.0125630964, 0.0095171798, 0.0144238221, 0.00528826704, 0.0146064283, 0.021688167, 0.0138442731, 0.00846038666, 0.0140280742, 0.0035382947, 0.0147781093, 0.0200868733, 0.0109318364, 0.00824785884, 0.0133993411, 0.00507683447, 0.0157762077, 0.0221339613, 0.0141769098, 0.00897206366, 0.0144408345, 0.00372045184, 0.0165496469, 0.0205724463, 0.0126114273, 0.00955200754, 0.0144502157, 0.00530792819, 0.0146076381, 0.0217602253, 0.0138440914, 0.00847290456, 0.01405364, 0.00354424771, 0.0147910072, 0.0201087017, 0.0109686889, 0.00826581009, 0.0134504912, 0.00508421334, 0.0157443285, 0.0220920369, 0.0141570047, 0.00900381617, 0.0144511275, 0.00371682527, 0.0165035948, 0.020495696, 0.0125674512, 0.00957678352, 0.0144445933, 0.00531558227, 0.0146177309, 0.0217135381, 0.0138277411, 0.00849802978, 0.0140462015, 0.0035488042, 0.0147586269, 0.0201171953, 0.0109134093, 0.00826194603, 0.0134398406, 0.00508831954, 0.0157187004, 0.0221403707, 0.0141548077, 0.00900662411, 0.0144588156, 0.00372405024, 0.0164918359, 0.0204943549, 0.0125486422, 0.00956503116, 0.0144320214, 0.00530917756, 0.0146239689, 0.0216846783, 0.0138102937, 0.00849339832, 0.014065478, 0.00354920048, 0.0147782676, 0.0201064441, 0.0109055368, 0.00825459231, 0.0134257805, 0.00510076666, 0.015728604, 0.022093527, 0.0141441459, 0.00899542123, 0.0144195054, 0.00373199652, 0.0165024176, 0.0205100197, 0.0125686768, 0.00957682356, 0.0144503256, 0.00529886223, 0.0146132866, 0.0217558369, 0.0138255507, 0.00850305054, 0.0140665499, 0.00355526176, 0.0147688435, 0.0200938266, 0.0109244436, 0.00826604478, 0.0134234419, 0.00509502506, 0.015741609, 0.0220346171, 0.0141623775, 0.00897881575, 0.0144727584, 0.00372893247, 0.0165062565, 0.0204361528, 0.0125784446, 0.00956966635, 0.014462363, 0.00531011401, 0.0146246813, 0.0216779746, 0.0138431024, 0.00850018393, 0.0140786096, 0.00355848973, 0.0147778383, 0.0200848933, 0.0109268399, 0.00825595483, 0.0134333344, 0.00509564392, 0.0157258734, 0.0221040212, 0.0141951423, 0.0089671351, 0.0144654075, 0.00373296672, 0.0165008456, 0.0204593185, 0.0125955772, 0.0095362626, 0.0144356228, 0.00529597932, 0.0146264015, 0.0216961838, 0.0138689941, 0.0084679015, 0.0140322633, 0.00355344242, 0.0147526925, 0.0200702175, 0.0109533183, 0.00823278073, 0.0134244645, 0.00509478338, 0.0157051682, 0.0220592748, 0.014219163, 0.00895656832, 0.0144115053, 0.00372572779, 0.0164551213, 0.0204700455, 0.0126218535, 0.00953172799, 0.0144611392, 0.0053134351, 0.0145550724, 0.021740973, 0.0139001114, 0.00847135391, 0.0140596153, 0.00354534271, 0.0147263585, 0.0200746991, 0.0109714512, 0.00822976697, 0.0134372022, 0.00509604998, 0.0156927016, 0.0220612772, 0.014218797, 0.00895206165, 0.0144298561, 0.00372659857, 0.0164788458, 0.0204212535, 0.0125821298, 0.00950063951, 0.0144691132, 0.00530863879, 0.0145688383, 0.0216541216, 0.0138802351, 0.00844466034, 0.0140649825, 0.00355328573, 0.0147502674, 0.0199819505, 0.0109725883, 0.00821254868, 0.0134272818, 0.00509927142, 0.0156744327, 0.0220702589, 0.0142553551, 0.00892108772, 0.0144423274, 0.00372893619, 0.0164595973, 0.020400336, 0.0126188174, 0.0094799893, 0.0144371828, 0.00531329913, 0.0146070328, 0.0216200072, 0.0138619076, 0.00844066963, 0.0140125826, 0.00356103643, 0.0147421835, 0.019994352, 0.0109445266, 0.00819908455, 0.0134057356, 0.00508645922, 0.0156804994, 0.0220391992, 0.0141994664, 0.0089173317, 0.014431702, 0.00373047427, 0.0164717529, 0.0204505213, 0.0126200058, 0.00946924463, 0.0144632049, 0.00531988544, 0.0145859774, 0.0216434542, 0.0138848973, 0.00842214748, 0.0140240639, 0.00356306415, 0.0147541082, 0.0199712794, 0.0109463539, 0.0081880996, 0.0134139918, 0.00509802857, 0.0157074556, 0.0220226906, 0.0142358691, 0.00891570654, 0.0144455591, 0.00372952432, 0.0164902397, 0.0203574244, 0.0125793554, 0.00948444102, 0.0144502828, 0.00531249773, 0.0145576848, 0.0216165725, 0.013883342, 0.00842789281, 0.0140720587, 0.00355728273, 0.0147153055, 0.0199815612, 0.0109557472, 0.00818883162, 0.013427156, 0.005092551, 0.0156653542, 0.0219938718, 0.0142257158, 0.00890156534, 0.0144455368, 0.00371921342, 0.0164999869, 0.020392878, 0.0126204388, 0.00944005232, 0.0144941229, 0.00530087436, 0.0145548545, 0.0216023922, 0.0139283678, 0.00840208959, 0.0140330745, 0.00355896307, 0.0147646107, 0.0199496746, 0.0109699182, 0.0081727216, 0.0133993281, 0.00510384794, 0.0157489106, 0.0219836663, 0.0141903795, 0.00892162323, 0.0144613711, 0.00371222664, 0.0165618826, 0.0203850158, 0.0126045821, 0.00945246592, 0.0144011313, 0.00529330131, 0.0146030327, 0.0216170512, 0.0139040845, 0.00841721892, 0.0140464865, 0.00354315643, 0.0148056345, 0.0200276766, 0.0109857507, 0.00819120649, 0.0134655768, 0.00508061983, 0.015761489, 0.0219916496, 0.0142595572, 0.00890769996, 0.0144989183, 0.00371045643, 0.016626453, 0.0203645211, 0.01265819, 0.00947518647, 0.0144691402, 0.00528378924, 0.0146258092, 0.0216100719, 0.0139130643, 0.00842262991, 0.0140504222, 0.00353996945, 0.0148239238, 0.0200114995, 0.0109805353, 0.00817753095, 0.0134083321, 0.00507264351, 0.0157499742, 0.0220168699, 0.0142097762, 0.00890767016, 0.0144696692, 0.00370262028, 0.0165849496, 0.0203824379, 0.0126066897, 0.00943571888, 0.0144338319, 0.00527086528, 0.0146614909, 0.0217047315, 0.013905176, 0.00841698144, 0.0140718073, 0.00354226958, 0.0148181459, 0.0200569648, 0.0109899752, 0.00819232501, 0.0134808775, 0.0050727739, 0.0158074237, 0.0220513716, 0.0142162489, 0.0089282738, 0.0144878561, 0.00371496775, 0.0166118089, 0.0204644073, 0.0126487948, 0.00945545826, 0.0144463303, 0.00527605554, 0.0146381985, 0.0216783043, 0.0139379781, 0.00840371381, 0.0140636992, 0.00354091823, 0.0148608368, 0.0200138763, 0.0109867975, 0.00815610215, 0.0134497946, 0.00508364337, 0.0157828424, 0.022016922, 0.0142531777, 0.00890213251, 0.014467462, 0.00372483605, 0.016636949, 0.0204189382, 0.0126709202, 0.00945620704, 0.0144985514, 0.00528818229, 0.0146855535, 0.0216322225, 0.0139328418, 0.00841306895, 0.0141197378, 0.00354101206, 0.0148580223, 0.0200393386, 0.0109975599, 0.00815897342, 0.0135074612, 0.00508124707, 0.0157865472, 0.022011131, 0.0142756449, 0.00888421573, 0.0145470509, 0.0037090457, 0.0166278165, 0.0204680394, 0.0126895271, 0.00943713635, 0.0145448158, 0.00527952518, 0.0146920942, 0.0216824636, 0.0139813656, 0.00841418747, 0.0141520863, 0.00354854832, 0.0148610305, 0.0200755112, 0.0110465167, 0.00816077087, 0.0135254916, 0.00509077078, 0.015791785, 0.0220517125, 0.0142896688, 0.00889265444, 0.0145608177, 0.0037217224, 0.0165734719, 0.0204696655, 0.0126972841, 0.00943110697, 0.0145559339, 0.00529545592, 0.0146164792, 0.0217110161, 0.0139506003, 0.00840962678, 0.0141476709, 0.00356411026, 0.0147985844, 0.0200720131, 0.0110091055, 0.00817410555, 0.0135543048, 0.00509124901, 0.0157579724, 0.022045169, 0.0143037876, 0.00889263768, 0.0146040553, 0.00372865144, 0.016577445, 0.0204239041, 0.0127083231, 0.00943693984, 0.0145919546, 0.00530535076, 0.0146392854, 0.02164804, 0.0139755672, 0.00840241183, 0.0141561339, 0.00356670562, 0.0148109198, 0.0200118441, 0.0110049117, 0.00814760476, 0.0135172177, 0.00510012778, 0.0157829616, 0.0220031142, 0.0142927384, 0.00888497476, 0.0145263197, 0.0037244251, 0.0166073907, 0.0204102211, 0.0126657858, 0.00939441472, 0.0145135885, 0.00526979845, 0.0147521524, 0.0216328762, 0.013975936, 0.00838594791, 0.0141371675, 0.00354122114, 0.014837997, 0.0199920628, 0.0110087264, 0.00815033261, 0.0135396225, 0.00509040337, 0.0157972034, 0.0219920892, 0.0142786456, 0.00887988787, 0.0145651018, 0.00372567493, 0.0165943466, 0.0204183552, 0.0126867918, 0.00941551104, 0.0145187862, 0.00530725392, 0.0146504929, 0.0215881728, 0.0139182787, 0.00835814141, 0.0141452495, 0.00356729212, 0.0148186591, 0.0199258048, 0.010993815, 0.00811653491, 0.0135007277, 0.00508780265, 0.0158291236, 0.0220511053, 0.0142397517, 0.00887195859, 0.0145182544, 0.00372279086, 0.0166072678, 0.0204201881, 0.0126589946, 0.00938298926, 0.01453334, 0.00528604025, 0.0146716349, 0.0216233227, 0.0139565775, 0.00838972256, 0.014136849, 0.00355552696, 0.014856033, 0.0199886747, 0.0109734647, 0.00814365968, 0.0135171218, 0.00508175278, 0.0158102866, 0.0220321398, 0.0142757529, 0.00888731424, 0.0145285735, 0.00372092007, 0.0166068226, 0.0204024278, 0.0126718208, 0.00941545796, 0.0145155257, 0.00528436573, 0.014680814, 0.0216537248, 0.0139413876, 0.00839748234, 0.0141357975, 0.00356335589, 0.0148482816, 0.0200333111, 0.0110242181, 0.0081440527, 0.0135240164, 0.00508023473, 0.0158298276, 0.0220015459, 0.0142877894, 0.00887665246, 0.014564679, 0.00372511009, 0.0166207906, 0.0204082746, 0.012712704, 0.00940477196, 0.0145358667, 0.00530459685, 0.0146672856, 0.021634724, 0.013947241, 0.00838956516, 0.014150463, 0.00355421449, 0.0147491796, 0.0199679099, 0.0110166883, 0.00812504254, 0.0135340532, 0.00508134812, 0.0157578327, 0.0220217798, 0.0142811965, 0.00886351056, 0.0145687582, 0.00372591568, 0.0166152362, 0.0204364061, 0.0126914158, 0.00939835608, 0.0145477364, 0.00528674759, 0.0146467648, 0.0216485336, 0.0139781488, 0.00836815778, 0.0141526051, 0.00355693744, 0.0148457782, 0.0199489612, 0.0110160802, 0.00811466668, 0.0135362046, 0.00506625092, 0.0158264115, 0.0219608806, 0.0142690241, 0.00884876121, 0.0145445028, 0.00371709652, 0.0165769625, 0.020327406, 0.012648508, 0.00938207749, 0.0145384623, 0.00528205046, 0.0146253975, 0.021593079, 0.0139377303, 0.00835802313, 0.0140735088, 0.00355399796, 0.0147958035, 0.019979082, 0.0109860413, 0.00812811404, 0.0135153038, 0.00506923674, 0.0157740768, 0.0220191684, 0.0142223323, 0.00884649809, 0.0145126069, 0.00370522984, 0.0165496673, 0.0203780327, 0.0126414672, 0.00940772239, 0.0145650739, 0.00528416038, 0.0146457516, 0.0216023531, 0.0139192622, 0.00836680178, 0.0141898701, 0.00354656926, 0.0147597566, 0.0199587569, 0.0109975282, 0.00812782533, 0.0135736354, 0.00507157482, 0.0157299843, 0.0219338462, 0.014283115, 0.00885854382, 0.0145973461, 0.00371467322, 0.0165837817, 0.0203671064, 0.0126992688, 0.00942154881, 0.0146065736, 0.00528729148, 0.0146440873, 0.0215979349, 0.013958334, 0.00837304723, 0.0141844694, 0.00354739814, 0.014810212, 0.0199768506, 0.0110083474, 0.00813056249, 0.0135479942, 0.0050599766, 0.0157787241, 0.0220170431, 0.0142670926, 0.00886705518, 0.0145984497, 0.00371777499, 0.0165889375, 0.0203581844, 0.0126724653, 0.00941863842, 0.0145946573, 0.00528227072, 0.0146468459, 0.0215898622, 0.0139447572, 0.00839372631, 0.014138788, 0.00355231343, 0.0148147205, 0.0199847203, 0.011004678, 0.00813598372, 0.0135305319, 0.00508086849, 0.0157948621, 0.0220195092, 0.0142828729, 0.00886643119, 0.0145656494, 0.00371705461, 0.0165671259, 0.0203510951, 0.0126737235, 0.00942620449, 0.0145877935, 0.00529109733, 0.0146834822, 0.0215787683, 0.0139379008, 0.00837527215, 0.014200802, 0.0035494992, 0.0148375584, 0.0199686866, 0.0109933959, 0.00813327543, 0.0135709811, 0.00507008797, 0.0157581661, 0.0219442938, 0.0142412167, 0.00886211172, 0.014568409, 0.00371451583, 0.0165777169, 0.0203915108, 0.0126478299, 0.00941541325, 0.0145728653, 0.00528082298, 0.0146659147, 0.0216199625, 0.0139390267, 0.00837774016, 0.0142059503, 0.00354121951, 0.0148482537, 0.0199970771, 0.0110017406, 0.00814161077, 0.0135539807, 0.00506690005, 0.015802959, 0.0219799727, 0.0142775048, 0.00888156984, 0.0145748304, 0.00371093187, 0.0165914819, 0.0203764532, 0.012674978, 0.00940530933, 0.01459393, 0.00528253941, 0.0146559132, 0.0215744991, 0.013903779, 0.00837834273, 0.014188257, 0.0035474624, 0.014814985, 0.0199169964, 0.010987943, 0.00812257361, 0.0135457888, 0.0050685443, 0.0157912597, 0.0219596308, 0.0142631158, 0.00884944201, 0.0146336816, 0.0037096173, 0.0166330338, 0.0203779992, 0.0126907462, 0.00939129014, 0.0146043422, 0.00529203098, 0.0146874143, 0.0216303226, 0.0139129609, 0.008382475, 0.0141965644, 0.00355036929, 0.0148513727, 0.0199473798, 0.0109891566, 0.00813485309, 0.0135561926, 0.00507309847, 0.0157835912, 0.0219717398, 0.0142545309, 0.008863125, 0.0146174282, 0.00371383503, 0.0165528283, 0.0203155205, 0.0126601029, 0.00940969214, 0.0145776467, 0.00529078394, 0.0146494145, 0.0215909146, 0.0139319301, 0.00837919302, 0.0141761778, 0.00355267106, 0.0148178376, 0.01994, 0.0109978141, 0.00812573079, 0.0135770207, 0.00507983472, 0.0157701392, 0.0219662376, 0.0142610865, 0.00885275938, 0.0146045089, 0.0037199338, 0.0165872257, 0.0203398671, 0.012656414, 0.00941016246, 0.0146066481, 0.00529761193, 0.014671566, 0.0216178633, 0.0139102312, 0.00837406889, 0.014189804, 0.0035626709, 0.0148606403, 0.0199873187, 0.011026443, 0.00815265346, 0.0135854278, 0.00509030884, 0.0158388652, 0.0219781846, 0.014284391, 0.00887186732, 0.0146195227, 0.00372436875, 0.0165966116, 0.0203714948, 0.0126584591, 0.0094083529, 0.0146295894, 0.00529801333, 0.0146951657, 0.0215823594, 0.0139239281, 0.00840321742, 0.0142371198, 0.00356988609, 0.0148762995, 0.0199310835, 0.0110097853, 0.00815389678, 0.0136063322, 0.00509582227, 0.0158634558, 0.0219677109, 0.0142783765, 0.0088635264, 0.0146016944, 0.00373111223, 0.0166189373, 0.020263359, 0.0126749538, 0.00941235851, 0.0146248816, 0.00530548906, 0.0147080906, 0.0215460826, 0.0139200455, 0.00837798975, 0.0142111722, 0.00357239088, 0.0148656107, 0.0199504849, 0.0110070845, 0.00813833438, 0.0135486145, 0.00508868694, 0.0158247929, 0.0220130906, 0.014281611, 0.00886622444, 0.014579393, 0.00373113528, 0.0166181419, 0.0203715879, 0.0126426518, 0.00940824579, 0.0146194873, 0.00531335874, 0.0146846697, 0.0216018595, 0.0139233312, 0.00836993102, 0.0142269246, 0.00357915601, 0.0148548745, 0.0199472345, 0.0109748673, 0.00813159812, 0.0135849034, 0.00509080244, 0.0158251189, 0.0219782684, 0.0142916245, 0.00886685774, 0.0146212755, 0.00372956367, 0.0166211426, 0.0203731433, 0.0126654692, 0.00941624958, 0.0146324839, 0.00532542961, 0.0147078959, 0.021614423, 0.0139796361, 0.00836615264, 0.0141860759, 0.00358421705, 0.014869635, 0.0199616104, 0.0110190632, 0.0081372913, 0.0135644199, 0.00509478571, 0.0158348512, 0.0219982415, 0.0142940413, 0.00887400098, 0.0145875262, 0.00373904919, 0.016600091, 0.0203965176, 0.012698994, 0.00939882174, 0.0145942727, 0.0053140223, 0.0146686835, 0.0216246936, 0.0139488224, 0.00836173445, 0.0142146787, 0.00357955415, 0.0148607865, 0.019951757, 0.0110209296, 0.00812217314, 0.0135680838, 0.00509917969, 0.015836427, 0.022022374, 0.0143386684, 0.00886162184, 0.0145874582, 0.00374225667, 0.0166083816, 0.0203870106, 0.012685651, 0.00940263178, 0.0146227172, 0.00533187389, 0.0147024645, 0.0216159038, 0.0139886234, 0.00835412741, 0.0142087741, 0.00358457118, 0.0148951774, 0.0199484639, 0.0110243168, 0.00809685141, 0.0135697154, 0.00509809889, 0.0158565491, 0.0220328923, 0.0143419309, 0.00885163434, 0.0146286143, 0.00373405917, 0.0166337434, 0.0203826763, 0.01269833, 0.00940187182, 0.0146398824, 0.00530571071, 0.0146473823, 0.0216460265, 0.0139446249, 0.00835300609, 0.0141971316, 0.00357448286, 0.0148566561, 0.0199510548, 0.0110105909, 0.00811053813, 0.01358015, 0.00509814452, 0.0157880131, 0.022003524, 0.014305287, 0.00885359198, 0.0146172969, 0.00374350464, 0.0166246276, 0.0204188563, 0.0126660708, 0.00940062851, 0.0145990252, 0.00531090517, 0.0146675119, 0.0215741172, 0.0139164999, 0.00836267974, 0.0142023638, 0.00356791425, 0.0148928426, 0.0199376345, 0.0109831551, 0.00814783201, 0.0135714142, 0.00508432696, 0.015916232, 0.0219707545, 0.0142578948, 0.00888687279, 0.0146246552, 0.00373207126, 0.0167023409, 0.0203429274, 0.0126528032, 0.00944561046, 0.0146598117, 0.00532275299, 0.0147510301, 0.021580359, 0.0139593733, 0.0084003415, 0.014230296, 0.00357977184, 0.0149080241, 0.0199514292, 0.0110006109, 0.00814123452, 0.013587282, 0.00508666458, 0.0158736967, 0.0220209565, 0.0142742163, 0.00888949912, 0.0146431513, 0.00372839067, 0.016635811, 0.0203407425, 0.0126731386, 0.00943438243, 0.0146088926, 0.00531586492, 0.0147268567, 0.0215841141, 0.0139233712, 0.00838360842, 0.0142103368, 0.00358181354, 0.0149052013, 0.0199561454, 0.0110101178, 0.0081355134, 0.0135782212, 0.00511258701, 0.0159454457, 0.0219922625, 0.0142638003, 0.00889099948, 0.0146477753, 0.00375338434, 0.0167638082, 0.0203584805, 0.0126726385, 0.00943364762, 0.0146248816, 0.00532500027, 0.0147129968, 0.0215801075, 0.0139070805, 0.00839234982, 0.0141949095, 0.0035664821, 0.0149134872, 0.0199676845, 0.0109725827, 0.00814039074, 0.0135791153, 0.00507116085, 0.0158651825, 0.0220013149, 0.0142520647, 0.00885129441, 0.0145889306, 0.00372624281, 0.0166494828, 0.020387562, 0.0126377055, 0.00940756686, 0.0146117844, 0.00530826068, 0.0146936895, 0.0216152743, 0.0138992472, 0.00837589707, 0.014184963, 0.00355800916, 0.0148871141, 0.019967759, 0.0109736454, 0.00814472698, 0.0135563454, 0.0050691748, 0.0158160459, 0.0220281053, 0.0142409019, 0.0088669667, 0.0145821264, 0.0037141419, 0.0166500676, 0.0203739051, 0.0126336422, 0.00941563118, 0.0145456437, 0.0052909567, 0.0147033641, 0.0215836819, 0.013869822, 0.00838044938, 0.0141707668, 0.00355596095, 0.0148901297, 0.0199400391, 0.0109634539, 0.00814539194, 0.0135416873, 0.00507010752, 0.0158594791, 0.0219599716, 0.0142383119, 0.00884682406, 0.0145285316, 0.00372476154, 0.0166741535, 0.0203447696, 0.0126466509, 0.00939727668, 0.0145717347, 0.00529675977, 0.0146754412, 0.0215628874, 0.0139132533, 0.00832938682, 0.0141919721, 0.00356491143, 0.0148485703, 0.0199082382, 0.0109651824, 0.00808054488, 0.0135502834, 0.00507653411, 0.0158144962, 0.0220025163, 0.0142404549, 0.00881174672, 0.0145429987, 0.00372545188, 0.0166068021, 0.0203611329, 0.0126328934, 0.00934002828, 0.0145534808, 0.00529838493, 0.0146361757, 0.0215584822, 0.0139182862, 0.00832755305, 0.0141277136, 0.00356017682, 0.0148298722, 0.0199279003, 0.0109628607, 0.00810520351, 0.0135444393, 0.00508225476, 0.0157956555, 0.0220223535, 0.0142226201, 0.00884736702, 0.0145720365, 0.00372286886, 0.0166122988, 0.0203723218, 0.0126421265, 0.00939147733, 0.0145893507, 0.00528823957, 0.0146264974, 0.0215785466, 0.0138843795, 0.00835271366, 0.0141722057, 0.0035517728, 0.0148197608, 0.0199248716, 0.0109591428, 0.00810839329, 0.0135401711, 0.00506830821, 0.0157863535, 0.0220033899, 0.0142276334, 0.0088456329, 0.0145683596, 0.00371900084, 0.0166103672, 0.0203430485, 0.0126260901, 0.00941290986, 0.0145904329, 0.00527915731, 0.0146185951, 0.0215495713, 0.0138992872, 0.0083545465, 0.0141403032, 0.00355354883, 0.0147923557, 0.0199248232, 0.0109750628, 0.00810902193, 0.013560974, 0.00506788073, 0.0157660209, 0.0220463146, 0.0142318821, 0.00884460844, 0.0145749887, 0.00371291768, 0.0166277923, 0.0203550104, 0.0126273744, 0.0093811648, 0.0145553732, 0.00528458646, 0.0146396421, 0.0215893108, 0.0138750011, 0.00834503118, 0.0141634159, 0.00355831673, 0.014800461, 0.0199541338, 0.0109716579, 0.00810488965, 0.0135862706, 0.00507804658, 0.0157974474, 0.0219938867, 0.0142672351, 0.00883419253, 0.0145827429, 0.00372199132, 0.0166429169, 0.0203626584, 0.0126441205, 0.00937374402, 0.0146189108, 0.00530415075, 0.0146370707, 0.0215313062, 0.013921787, 0.00832850579, 0.0141567243, 0.00355891907, 0.0147810876, 0.0198939629, 0.0109803844, 0.00808912609, 0.0135506652, 0.00507509429, 0.0157566853, 0.0220041629, 0.0142682064, 0.00882691052, 0.0145558389, 0.00372174382, 0.0166238006, 0.0203719027, 0.0126483189, 0.0093651982, 0.0145887192, 0.0053013009, 0.0145931896, 0.0216170773, 0.0139054582, 0.008346227, 0.0141642671, 0.00355900149, 0.0148084853, 0.01992747, 0.0109683517, 0.00810822845, 0.0135894157, 0.0050814203, 0.0157466196, 0.0220128968, 0.0142709492, 0.00882665534, 0.0145928469, 0.00371929095, 0.0166053362, 0.0203785691, 0.012642228, 0.00936506502, 0.0145873688, 0.00528817996, 0.0145921744, 0.0216231495, 0.0139244255, 0.00833181757, 0.0141606256, 0.0035682295, 0.0148004191, 0.0199613627, 0.0110123502, 0.00809432752, 0.0135604264, 0.00508859428, 0.0157696493, 0.0220189542, 0.0142729888, 0.00882616267, 0.0145564405, 0.00372028537, 0.0166273639, 0.0203830861, 0.0126660531, 0.009361187, 0.014607342, 0.00529252831, 0.0145929959, 0.0216285698, 0.0139295142, 0.00833724067, 0.0141968643, 0.00355917239, 0.014811785, 0.0199169964, 0.0109989028, 0.00808535423, 0.0135977082, 0.00508738309, 0.0157842934, 0.022011254, 0.0142617142, 0.00882906839, 0.0146069163, 0.00371639035, 0.0165883396, 0.0204033479, 0.0126908002, 0.00938534364, 0.0146124838, 0.00530439476, 0.0145866554, 0.021604836, 0.0139522133, 0.00834892876, 0.0141967172, 0.00355783338, 0.0148025267, 0.019930318, 0.0110124536, 0.00810083095, 0.0136088412, 0.00507832551, 0.0157631971, 0.0220136158, 0.014305287, 0.00885136146, 0.0146106724, 0.0037185878, 0.0166101493, 0.0203397237, 0.0126942061, 0.00939341169, 0.0146017764, 0.00528353592, 0.0146262851, 0.0216278806, 0.0139467381, 0.00834988151, 0.0142120607, 0.00354899676, 0.014852223, 0.0199410841, 0.0109827733, 0.00810774509, 0.0135952588, 0.00506805629, 0.0157620721, 0.0220774449, 0.0142623922, 0.00887057558, 0.0146227442, 0.00371688651, 0.016610289, 0.0203784592, 0.0126583986, 0.00938208494, 0.0146114547, 0.0053085736, 0.014611166, 0.0215986334, 0.013902816, 0.0083635021, 0.0142415315, 0.00356764463, 0.0148418033, 0.01993604, 0.010964809, 0.00812526979, 0.0136349881, 0.00508422265, 0.0157993548, 0.0220329948, 0.0142635582, 0.00886090938, 0.0146419955, 0.00373532949, 0.0166300237, 0.0203944482, 0.0126798945, 0.00939915515, 0.0146446228, 0.0053024129, 0.0146274045, 0.0216566157, 0.0139366938, 0.00836906116, 0.0142346788, 0.00356605696, 0.0148338294, 0.0199846383, 0.0109945731, 0.00812303275, 0.0136210965, 0.00509183109, 0.0157878213, 0.0220800582, 0.0143029457, 0.00886012521, 0.0146231987, 0.00373444986, 0.0166395679, 0.0204140451, 0.0126674594, 0.00937926769, 0.0146494964, 0.00530867139, 0.0146256592, 0.0216565486, 0.013941084, 0.0083532501, 0.0142044472, 0.00356898759, 0.0148089118, 0.0199810285, 0.010971426, 0.0081119081, 0.0136062419, 0.00509286672, 0.0157713499, 0.0220960751, 0.0142856063, 0.00886445679, 0.0146318041, 0.00372900371, 0.016639445, 0.020443324, 0.0126837995, 0.00937276147, 0.0146495383, 0.00531833852, 0.0145883346, 0.0216665417, 0.0139310993, 0.00835932791, 0.0142019223, 0.00357850688, 0.0147940451, 0.0199965779, 0.0109830676, 0.00810779072, 0.0135785611, 0.00508669298, 0.0157339722, 0.0220559277, 0.0142796244, 0.00884197839, 0.0145750027, 0.00371743599, 0.0165384728, 0.0204316899, 0.0126591614, 0.00937941391, 0.0146039864, 0.0053029866, 0.0145643894, 0.02170166, 0.0139509868, 0.00834525563, 0.0142177539, 0.00356478104, 0.0148328422, 0.0200393628, 0.0109990947, 0.00809454545, 0.0136124594, 0.00509840995, 0.0157711376, 0.0221141875, 0.0142753161, 0.0088515915, 0.0145988259, 0.0037487261, 0.0165768303, 0.0204306003, 0.0126380567, 0.00934440177, 0.0145974485, 0.0053177462, 0.014547714, 0.0216889195, 0.0138827302, 0.00832897797, 0.0141906599, 0.00357865938, 0.0147433057, 0.0199920628, 0.0109804003, 0.00807059091, 0.0135967424, 0.00509565603, 0.0157026928, 0.0220509395, 0.0142506603, 0.00882846769, 0.014635778, 0.00374317053, 0.0165967736, 0.0203663055, 0.0126306936, 0.0093493294, 0.0146491807, 0.00533923786, 0.0145682506, 0.0216271244, 0.0139091602, 0.00833132211, 0.014249051, 0.0035969608, 0.0148049528, 0.0199461505, 0.0109600639, 0.00810108334, 0.0135884313, 0.00514203031, 0.0157637745, 0.0220238939, 0.0142573044, 0.00882950239, 0.0146157527, 0.00376090873, 0.0166118629, 0.0204045605, 0.0126029877, 0.00934358593, 0.0146549763, 0.00533701805, 0.014613403, 0.0216530915, 0.0138726793, 0.00833086483, 0.0142506324, 0.00358723081, 0.0147855598, 0.0200051796, 0.0109560685, 0.00809040852, 0.0136258528, 0.00511082355, 0.0157394875, 0.0220807381, 0.0142166829, 0.00884444453, 0.0146152442, 0.00375756226, 0.0165888909, 0.020426169, 0.012597315, 0.00934802182, 0.0146285724, 0.00534339808, 0.0146172969, 0.0216153078, 0.0138577428, 0.00832803361, 0.0141882189, 0.00359496311, 0.0148188826, 0.0199691392, 0.0109357499, 0.00809368771, 0.0136318142, 0.00511489436, 0.015812913, 0.0220745932, 0.014205982, 0.0088464031, 0.0146256592, 0.0037648594, 0.0166716054, 0.0204751119, 0.012614077, 0.00937681273, 0.0146434475, 0.00534057477, 0.0146238515, 0.0216818359, 0.0138626704, 0.0083593661, 0.0142277554, 0.00359293353, 0.0148438336, 0.0200155266, 0.0109193651, 0.00811897777, 0.0136009781, 0.00512261363, 0.015810607, 0.0221074075, 0.0141786961, 0.00884331763, 0.0146221276, 0.00375468447, 0.0166694, 0.0204803161, 0.0126040373, 0.00937431119, 0.014622801, 0.00534117781, 0.014634829, 0.0217188336, 0.0138652911, 0.00833135284, 0.0142329047, 0.00358808506, 0.0148969758, 0.0200316776, 0.0109244548, 0.00810104236, 0.0136188744, 0.00510267867, 0.0158591457, 0.0221241154, 0.0141757308, 0.00883526262, 0.0145912496, 0.00375400647, 0.0166619532, 0.0204161722, 0.0126001798, 0.00938434619, 0.0145828798, 0.00533901528, 0.0146594113, 0.0216738023, 0.0138359116, 0.0083609689, 0.0141768642, 0.0035939198, 0.0148584694, 0.0200031288, 0.0108910725, 0.0081141023, 0.0135837011, 0.00510990014, 0.0157938227, 0.022088293, 0.0141305495, 0.0088630002, 0.0145909255, 0.00374014885, 0.0166515745, 0.0204582773, 0.0125531461, 0.00942734908, 0.0146364374, 0.00532121258, 0.0146398479, 0.021729691, 0.0138515551, 0.00840671174, 0.0142817181, 0.00358995912, 0.0148274628, 0.0200399142, 0.0109210759, 0.00814265944, 0.0136741884, 0.0050942325, 0.0158235002, 0.0220815782, 0.0141761592, 0.0088953115, 0.0147179952, 0.00374953775, 0.0166843999, 0.0204698313, 0.0125931231, 0.00943440106, 0.0147129567, 0.00533202291, 0.0146490699, 0.0217101369, 0.0138509991, 0.00837153196, 0.0142927663, 0.0035869563, 0.0148921432, 0.0200032964, 0.0109505197, 0.00813002046, 0.0136695076, 0.00509909727, 0.0158226378, 0.0220566671, 0.0142026851, 0.0088825142, 0.0147534711, 0.00375320925, 0.0166874044, 0.020423973, 0.0125850495, 0.00942544267, 0.0147904791, 0.00534566399, 0.0146544725, 0.0216240361, 0.013823607, 0.00838788599, 0.014428068, 0.00360154384, 0.0148404231, 0.019989714, 0.0109110363, 0.00814054068, 0.0137169706, 0.00511585688, 0.0157922674, 0.0220729262, 0.0141830891, 0.00889010727, 0.0147216348, 0.00374614657, 0.0166672766, 0.0204043612, 0.0125691555, 0.00942424685, 0.014691337, 0.00531318318, 0.0146200797, 0.0216272064, 0.0137917455, 0.00838121492, 0.0142979873, 0.00358765339, 0.014836912, 0.0199916549, 0.0109057575, 0.00813403632, 0.0137211783, 0.00510158436, 0.015760392, 0.0220205337, 0.014174086, 0.00888554286, 0.0148504525, 0.00374396332, 0.0166786499, 0.0204050466, 0.0125487074, 0.00943104923, 0.0148602631, 0.0053321775, 0.0146897612, 0.0216799509, 0.013803741, 0.00836095586, 0.0143682016, 0.00358545361, 0.0148528665, 0.0200061481, 0.0109026255, 0.00813059043, 0.0136866784, 0.00509667862, 0.0158236194, 0.0220650714, 0.0141826887, 0.00887307897, 0.0147349127, 0.00375164789, 0.0167038441, 0.0204725545, 0.0125770941, 0.00940635521, 0.0147348847, 0.00532031665, 0.0147014866, 0.0216801129, 0.0138387028, 0.00838638004, 0.0143199777, 0.00358937425, 0.0148432264, 0.0200881287, 0.0109163942, 0.00813289732, 0.0137172407, 0.00510790804, 0.0158218443, 0.0220013652, 0.0141204167, 0.00883382559, 0.0147145744, 0.0037262945, 0.0166677758, 0.0202860907, 0.0124827027, 0.00934074726, 0.014718431, 0.00530592958, 0.0146490568, 0.0217005759, 0.0137899024, 0.00833221525, 0.0143429143, 0.00357345864, 0.014805886, 0.019995423, 0.0108876992, 0.00808045734, 0.0137422038, 0.00508939149, 0.0157922227, 0.0220173504, 0.0141674373, 0.00881601963, 0.0147549743, 0.00373706734, 0.0166629627, 0.0203751288, 0.0125908749, 0.00936560892, 0.0147616426, 0.00529264333, 0.0146229779, 0.0216559991, 0.0138758961, 0.00834887009, 0.0143125495, 0.00357485958, 0.0147842271, 0.019975191, 0.0109372912, 0.00810675696, 0.0137053905, 0.00509383623, 0.0157363061, 0.0220137276, 0.0142134577, 0.00883742515, 0.0147455623, 0.00373493275, 0.0165764261, 0.0204113927, 0.0126174269, 0.00938650034, 0.0147327939, 0.00529351179, 0.0146249644, 0.0216552224, 0.0138468789, 0.0083805332, 0.0143537251, 0.0035716712, 0.0147769907, 0.0199369155, 0.0109339301, 0.00813021418, 0.0137562621, 0.00509037171, 0.0157647207, 0.0219612382, 0.0141864708, 0.00886172242, 0.0147952475, 0.00373955374, 0.0166458599, 0.0203458145, 0.012592678, 0.00936766993, 0.0147471279, 0.00529232016, 0.014632415, 0.0216233321, 0.0137979994, 0.0083682891, 0.0143625243, 0.00356109417, 0.0148205105, 0.0198996719, 0.0109221581, 0.00811501592, 0.0137485191, 0.00507530104, 0.0158078987, 0.0219358783, 0.0142080057, 0.00886339322, 0.0148194265, 0.00373837235, 0.0166206583, 0.0203006919, 0.0126026664, 0.00938615482, 0.0148027549, 0.00529479282, 0.0146403164, 0.0215981975, 0.0138492612, 0.00833962299, 0.0144018494, 0.00357496832, 0.0147766853, 0.0199463926, 0.010923991, 0.00811547507, 0.0137404921, 0.00508996891, 0.0157781783, 0.0220057815, 0.0141747966, 0.00886402093, 0.0147764497, 0.00373624195, 0.0166642983, 0.0203514714, 0.0125950268, 0.00933629647, 0.0147224907, 0.00533172674, 0.0146823097, 0.0216074903, 0.0138047235, 0.00834394246, 0.0143887503, 0.00358859985, 0.014730054, 0.0199634731, 0.0109035363, 0.00808783714, 0.0137270568, 0.00511728693, 0.0157648902, 0.0220144168, 0.0142104719, 0.0088578146, 0.0147938654, 0.00374932634, 0.016616974, 0.0204336215, 0.0126556214, 0.00940250233, 0.0147865405, 0.0053277784, 0.0146460906, 0.0216662958, 0.0138542959, 0.00834907591, 0.0143646561, 0.003579146, 0.0148106087, 0.0200322717, 0.0109648304, 0.00811720453, 0.0136959748, 0.00512022059, 0.0157975145, 0.0221351497, 0.0142620848, 0.0088711828, 0.0148453405, 0.00376601471, 0.0165768154, 0.0204770546, 0.0126486514, 0.0094122244, 0.0147633562, 0.00535454275, 0.0146088302, 0.0217327103, 0.0138569213, 0.00836544018, 0.0143701956, 0.00362022663, 0.0148017742, 0.0200944208, 0.0109579237, 0.00813586451, 0.0137371132, 0.00514447549, 0.0157834496, 0.022117028, 0.0142414449, 0.00888616778, 0.0148154031, 0.0037836039, 0.0165988747, 0.0204852764, 0.0126515338, 0.00940775871, 0.0147876106, 0.00536292745, 0.0146452365, 0.0217822082, 0.0138886767, 0.0083736917, 0.0143515579, 0.00361455325, 0.0148074841, 0.0201271884, 0.0109890373, 0.00812717993, 0.0137312338, 0.00515511166, 0.0157840867, 0.0221489891, 0.0141992867, 0.00886735693, 0.0147810522, 0.00377333001, 0.0166484658, 0.0204546973, 0.0126055032, 0.00939972792, 0.0147192813, 0.00536492653, 0.0146758342, 0.0217394661, 0.0138033414, 0.00834966451, 0.0143398866, 0.0036152713, 0.014825304, 0.0200994741, 0.0109345261, 0.00809763279, 0.013677082, 0.00516402815, 0.0157930981, 0.0221343022, 0.0142095219, 0.00886213593, 0.0147806229, 0.00378415943, 0.0166076422, 0.020549899, 0.0126546342, 0.0093992427, 0.0147223882, 0.00536890794, 0.014650411, 0.0217624344, 0.0138645153, 0.00836056098, 0.014356005, 0.00362524227, 0.0148235988, 0.0201019533, 0.0109723723, 0.00811456703, 0.0137248952, 0.00516416272, 0.0158072002, 0.022191884, 0.0142195057, 0.00887338538, 0.0147887832, 0.00379498885, 0.016649982, 0.0204827655, 0.0126476809, 0.00942663662, 0.0147592928, 0.00538195856, 0.0147014866, 0.0218014065, 0.0138876513, 0.00837499462, 0.0143758282, 0.00364400377, 0.0148401232, 0.0201420672, 0.0109836692, 0.00813511387, 0.0137490174, 0.00517326966, 0.0158074461, 0.0221778583, 0.0142311929, 0.00887075253, 0.0147875324, 0.00378808333, 0.0166361537, 0.0205329899, 0.0126406932, 0.00940374285, 0.0147615047, 0.00538408291, 0.0146824215, 0.0217783153, 0.0138486363, 0.00837005768, 0.0143745719, 0.00362876779, 0.0148567026, 0.0201202221, 0.010958476, 0.00813095924, 0.0137205897, 0.00517775724, 0.0158184506, 0.0221774522, 0.0142051084, 0.00887511671, 0.014753351, 0.00379892299, 0.0166350771, 0.0205762722, 0.0126440851, 0.00939677469, 0.0147352228, 0.00536798639, 0.0146959955, 0.0217808466, 0.0138707822, 0.00836310349, 0.0143271685, 0.00362590863, 0.0148475915, 0.0201688502, 0.0109592769, 0.00808857568, 0.0136836199, 0.00517365197, 0.0158011764, 0.0222022217, 0.0141686825, 0.00884073321, 0.0147516457, 0.0037846663, 0.0166492164, 0.0205498897, 0.0126074916, 0.00937960856, 0.0146602718, 0.0053723976, 0.01466187, 0.0217763893, 0.0138348769, 0.00834654644, 0.0142982826, 0.00362562761, 0.0148426276, 0.0201706346, 0.010948672, 0.00809812639, 0.013678818, 0.0051571806, 0.0158030018, 0.0222177729, 0.0141694872, 0.00883796904, 0.0147262756, 0.00378854782, 0.0166725591, 0.0205364041, 0.0126203783, 0.00937657803, 0.0147108408, 0.00537539972, 0.0146704214, 0.0217923, 0.0138285542, 0.00833650772, 0.0142851565, 0.00363381742, 0.014835069, 0.0201262757, 0.0109424256, 0.00810151268, 0.0137048084, 0.00516548101, 0.0157879982, 0.0221902542, 0.0142152477, 0.00886147004, 0.0147326691, 0.00379505916, 0.0166449696, 0.0205659326, 0.0126281949, 0.00936565828, 0.0147286989, 0.00537195383, 0.0146877477, 0.0218170863, 0.0138720879, 0.00834802911, 0.0143124145, 0.00362746464, 0.0148330927, 0.0201613642, 0.0109555507, 0.00809048768, 0.0136920931, 0.00516318763, 0.0157909486, 0.0221927166, 0.0142053543, 0.00883609802, 0.0147416275, 0.0038006017, 0.0166545268, 0.0205243994, 0.0126388436, 0.00934087206, 0.0146902651, 0.00538874418, 0.0146612516, 0.021754073, 0.0138567798, 0.00833300408, 0.0143336887, 0.00362962321, 0.0148108378, 0.0201262683, 0.0109378016, 0.00808537379, 0.0136882355, 0.00516542979, 0.0158013701, 0.0221954267, 0.01417551, 0.00883153453, 0.0147126941, 0.0037899306, 0.0166679155, 0.0205572359, 0.0126400683, 0.00936587062, 0.0146726817, 0.00538877491, 0.0146780889, 0.0217807554, 0.0138540948, 0.00834463257, 0.0143008493, 0.00363247492, 0.0148654152, 0.0201459881, 0.0109661538, 0.00808501802, 0.0136511065, 0.00516837323, 0.0158038195, 0.0221974123, 0.014207718, 0.00881319121, 0.0146837579, 0.00378236244, 0.0166750364, 0.0206116047, 0.0126461461, 0.00936184544, 0.014669057, 0.00536867324, 0.0146989161, 0.0218126997, 0.0138420658, 0.00830520596, 0.0142582292, 0.00362098194, 0.0148585737, 0.0201407224, 0.0109310113, 0.00806910638, 0.0136403758, 0.00515411422, 0.0158123337, 0.0221865159, 0.0141628496, 0.0088033909, 0.0147188259, 0.00379065447, 0.0166750457, 0.0205302779, 0.0126217408, 0.00934171025, 0.014686414, 0.00537175499, 0.0147026181, 0.021792382, 0.0138479844, 0.00829208363, 0.0142657571, 0.00362685276, 0.0148606403, 0.0201123189, 0.0109361531, 0.0080778664, 0.0136718303, 0.00516176224, 0.0158147682, 0.0221732873, 0.0141819892, 0.00880678743, 0.0147436233, 0.0037771943, 0.0166545119, 0.020537287, 0.0126090776, 0.00933890417, 0.0147217102, 0.00536348205, 0.0146809639, 0.02176149, 0.0138306217, 0.00829694886, 0.0143052796, 0.00360860093, 0.0148704452, 0.0201247334, 0.010943505, 0.00804745592, 0.0136968838, 0.00515125878, 0.01581336, 0.0221967567, 0.0141924061, 0.00878491253, 0.0147437891, 0.00377419963, 0.0167110506, 0.0205378868, 0.0125955902, 0.0093440311, 0.0147030335, 0.00536174467, 0.0147132874, 0.0218163133, 0.0138255693, 0.00830189791, 0.014303511, 0.00359797291, 0.0148872333, 0.0201590545, 0.0109480368, 0.00806622207, 0.0136820748, 0.0051364894, 0.0158455335, 0.0222152062, 0.0141783645, 0.00882539619, 0.0147143379, 0.0037685954, 0.0166831166, 0.0205401406, 0.0126182809, 0.00934996922, 0.014709861, 0.005350661, 0.0147454804, 0.0217919499, 0.0138598811, 0.00832418632, 0.0143158054, 0.00359515636, 0.0148834344, 0.0201298986, 0.010961582, 0.0080815088, 0.0136782788, 0.00513163721, 0.0158583205, 0.0221945662, 0.0142022166, 0.00881464127, 0.0147247612, 0.00376215996, 0.0166987218, 0.0205238145, 0.0126327928, 0.00935760979, 0.0146918949, 0.00534444768, 0.0147164967, 0.021817768, 0.0138427764, 0.00832639448, 0.0142848073, 0.0035955084, 0.0148513243, 0.0201430842, 0.0109505458, 0.00809468701, 0.0136691611, 0.00513144955, 0.0158239771, 0.0221574642, 0.0142054018, 0.00884681568, 0.0147394128, 0.00376699748, 0.0166732781, 0.0205443129, 0.0126136662, 0.00937929004, 0.0146881603, 0.00534599833, 0.0146914804, 0.0218089651, 0.0138409734, 0.00831659697, 0.0142788729, 0.00359792798, 0.0148522528, 0.0201497059, 0.0109540122, 0.00810024422, 0.0136659918, 0.0051156003, 0.0157712027, 0.0221947078, 0.0141962236, 0.00884202961, 0.0147350915, 0.00375997275, 0.0166388061, 0.0205347929, 0.0126268156, 0.00938425772, 0.0146861598, 0.0053161527, 0.0147020947, 0.0217556655, 0.0138104223, 0.00833496638, 0.0142552136, 0.00358375395, 0.0148567818, 0.0201050974, 0.0109230429, 0.00811127108, 0.0136519019, 0.00511306943, 0.0158091001, 0.0221672971, 0.0141989719, 0.00884241425, 0.0147178629, 0.00375087117, 0.0166740436, 0.0205279849, 0.0126079423, 0.00937733613, 0.014730379, 0.00533183618, 0.0146903973, 0.0217571668, 0.0138648152, 0.00833119173, 0.0143229878, 0.00358680799, 0.014856928, 0.0200982802, 0.0109422384, 0.00810103863, 0.013674329, 0.00510715414, 0.0158587974, 0.0221613813, 0.0142022027, 0.00883813482, 0.014732101, 0.00375746936, 0.0166687593, 0.0205060057, 0.0126152691, 0.00937370956, 0.0147146424, 0.00532660633, 0.0146958232, 0.0217660144, 0.0138333216, 0.00832722988, 0.0142932031, 0.00358364498, 0.0148391137, 0.0200943612, 0.010956239, 0.00810615811, 0.0136692962, 0.00512174144, 0.0157695897, 0.022176018, 0.0141935553, 0.00883890502, 0.0147189647, 0.00375157851, 0.0166558847, 0.0205212981, 0.0126280747, 0.00937095005, 0.0147580523, 0.00534535525, 0.0146495169, 0.0217377897, 0.0138587654, 0.00832696911, 0.0142842159, 0.00359421386, 0.0148376198, 0.0201566741, 0.0109538054, 0.00810040906, 0.0137045197, 0.00511583593, 0.0157917496, 0.0221456606, 0.0142069915, 0.00883638952, 0.0147328647, 0.00376829831, 0.0166556332, 0.0205289852, 0.0126422215, 0.00936129224, 0.0147386519, 0.00532822078, 0.0146779651, 0.0217435621, 0.0138585307, 0.00833216868, 0.0143138003, 0.00359731982, 0.0148611004, 0.0200679787, 0.0109372139, 0.00809089094, 0.0137036499, 0.0051275338, 0.0157712847, 0.0221706405, 0.0142159089, 0.00884588715, 0.0147093898, 0.00375864934, 0.0166653227, 0.020510193, 0.0126465149, 0.00938902888, 0.0147033371, 0.00532852206, 0.0146861188, 0.0217556953, 0.013883193, 0.00834427308, 0.0142933093, 0.00359612028, 0.014828423, 0.0201203283, 0.0109991217, 0.00811774563, 0.0136716552, 0.00511388946, 0.0158166997, 0.0221772473, 0.0142461779, 0.0088609308, 0.0147422794, 0.00376078347, 0.0166613851, 0.0205357671, 0.0126532577, 0.00940109417, 0.014738977, 0.00533027574, 0.0146863796, 0.0217794869, 0.0138747217, 0.0083445739, 0.0143314665, 0.00360054104, 0.0148342066, 0.0201275833, 0.0109651927, 0.00811361801, 0.0136577329, 0.00511743268, 0.0158122312, 0.0221840106, 0.014221943, 0.0088510355, 0.0147159146, 0.00375929615, 0.0166951995, 0.0205202736, 0.0126265427, 0.00937316846, 0.0146984318, 0.00533755217, 0.0146995643, 0.0217648614, 0.0138612026, 0.00833076145, 0.0143115129, 0.00360089168, 0.0148525722, 0.0201428682, 0.0109794429, 0.00810436346, 0.0136850104, 0.00512411259, 0.0157904886, 0.0222069547, 0.0142290993, 0.00886459462, 0.0147596393, 0.00376842031, 0.0166780706, 0.0205388032, 0.0126807485, 0.00937557314, 0.0147185568, 0.00534502044, 0.014652621, 0.021775756, 0.0138813648, 0.00835877378, 0.0142935319, 0.00359553238, 0.0148547217, 0.0201115739, 0.0109736454, 0.00810720865, 0.0136840316, 0.00513512688, 0.0158020835, 0.0222140923, 0.0142094418, 0.00886863098, 0.0147298677, 0.00376598933, 0.0167113766, 0.0205256213, 0.0126385503, 0.00939449389, 0.0147436513, 0.00534184976, 0.014692937, 0.0217896365, 0.0138782971, 0.00837060064, 0.0143147567, 0.0035915575, 0.0148722325, 0.0201030634, 0.0109574329, 0.0081213126, 0.0136853317, 0.00511529436, 0.0158318765, 0.0221474357, 0.0142169055, 0.00887999684, 0.0147483693, 0.00375279761, 0.0166983232, 0.0205095969, 0.0126442946, 0.00940391887, 0.0147346091, 0.00532415183, 0.014710662, 0.0217225347, 0.0138663743, 0.00836505275, 0.0143847363, 0.00358520146, 0.0148705281, 0.0200652238, 0.0109528089, 0.00813692994, 0.0137140425, 0.00510542467, 0.0158073362, 0.0221199915, 0.0141835893, 0.00889060367, 0.0147908553, 0.00374747277, 0.016679721, 0.0204808656, 0.0126013616, 0.00940377358, 0.0147616146, 0.0053093764, 0.014692924, 0.0217346866, 0.0138301281, 0.00836422946, 0.0143725984, 0.00359342108, 0.0148623371, 0.0200574715, 0.0109345531, 0.0081398366, 0.0136628421, 0.00512113376, 0.0158110969, 0.0221509766, 0.014174792, 0.0089029409, 0.0148205105, 0.00375458621, 0.0167118479, 0.0204707533, 0.0126205822, 0.00943489932, 0.0147705367, 0.00535528688, 0.0147176916, 0.0217792168, 0.0138754072, 0.00841186009, 0.0143898195, 0.00360765425, 0.0148647735, 0.0200753883, 0.0109607307, 0.00814713538, 0.0137372306, 0.0051317201, 0.0158391465, 0.0221780464, 0.0142260091, 0.00890631042, 0.0147976382, 0.0037714534, 0.0167332832, 0.0205126461, 0.0126166362, 0.00942534022, 0.0147842132, 0.005335995, 0.0147427926, 0.0217606593, 0.0138706248, 0.00838043354, 0.0143269124, 0.00360060972, 0.0149026671, 0.0201062839, 0.010970152, 0.00814762712, 0.0137283551, 0.00512663694, 0.0158777982, 0.0222030599, 0.0142192105, 0.00888611376, 0.0147249121, 0.00377498823, 0.0167607423, 0.0204958674, 0.0126642156, 0.00943983812, 0.0147185568, 0.0053311605, 0.0147247184, 0.021765653, 0.0138685647, 0.00839295331, 0.0142878434, 0.00360441511, 0.0149053689, 0.0200764872, 0.0109217595, 0.00813435949, 0.013678845, 0.00514336256, 0.0158641115, 0.0221541002, 0.0141951619, 0.00891305227, 0.0146923577, 0.00377951865, 0.0167742409, 0.0205333922, 0.0126519771, 0.00947112497, 0.0147296246, 0.00536293257, 0.0147851435, 0.0217486583, 0.0138654858, 0.00841980707, 0.0143175572, 0.00359990331, 0.0149323493, 0.0201120041, 0.0109582115, 0.00818568002, 0.013660959, 0.00514145894, 0.0158995558, 0.0221523084, 0.0142022027, 0.00891728606, 0.0147521114, 0.00377339101, 0.0167693049, 0.020513488, 0.0126284575, 0.00943620503, 0.014710688, 0.0053596166, 0.0147549249, 0.02172672, 0.0138734812, 0.00840628985, 0.0142692653, 0.00360911153, 0.0149234235, 0.0200882051, 0.0109486347, 0.00818028115, 0.0136515945, 0.00513345562, 0.0158676114, 0.022153018, 0.014213223, 0.00892164093, 0.0146985026, 0.00377754611, 0.0167426057, 0.0204998106, 0.0126377419, 0.00947950501, 0.0146962497, 0.00535226474, 0.0147603815, 0.0217116755, 0.0138740828, 0.00841174182, 0.014294398, 0.0035994451, 0.0149188815, 0.0200712979, 0.0109557686, 0.00816371199, 0.013677611, 0.00512126088, 0.0158596002, 0.0221736282, 0.0141899828, 0.00891637988, 0.0147271398, 0.00376572483, 0.0167515595, 0.0205074623, 0.0126034971, 0.00945657864, 0.014676027, 0.00534000574, 0.0147238672, 0.0217360258, 0.013820285, 0.00842131488, 0.0142728677, 0.00360282068, 0.0149211446, 0.0200763568, 0.0109297223, 0.00817192439, 0.013647127, 0.00511418097, 0.015873285, 0.0221365932, 0.014184583, 0.00892281253, 0.0147544956, 0.00376615464, 0.0167414322, 0.020492442, 0.0125939297, 0.00945111737, 0.0147005245, 0.00534600066, 0.0147454245, 0.0217069648, 0.0138088334, 0.00838826038, 0.0142863113, 0.00359271117, 0.0149018411, 0.0201029163, 0.0109092928, 0.008148483, 0.0136430329, 0.00513241393, 0.0158718247, 0.0221767798, 0.0141591616, 0.00891076028, 0.0147144217, 0.00376542611, 0.0167195071, 0.0204952806, 0.0126053896, 0.00942799076, 0.014668162, 0.0053343703, 0.0146943042, 0.0217516366, 0.0138242571, 0.00837024394, 0.0141926464, 0.00358369271, 0.0148552237, 0.0200950429, 0.0109084276, 0.00813926291, 0.0135930395, 0.00511485012, 0.0157969669, 0.0221641902, 0.0141574917, 0.00888855848, 0.0146629522, 0.00377082825, 0.0166731682, 0.0205220692, 0.0125638079, 0.00941108726, 0.01463868, 0.00533592701, 0.014670793, 0.0217618663, 0.0137591343, 0.00836994313, 0.0142175276, 0.0035860464, 0.0148571515, 0.0200666226, 0.0109072793, 0.00814929325, 0.0135868844, 0.00511542475, 0.0158142205, 0.0221614204, 0.0141490735, 0.00890799891, 0.0146551281, 0.00376734626, 0.0167207662, 0.0204882007, 0.0125943916, 0.00943127647, 0.0145978378, 0.00532141468, 0.0146911424, 0.0217325948, 0.0137921544, 0.0083628539, 0.0141448528, 0.00357079552, 0.0148466993, 0.0200702976, 0.0109104915, 0.00814700406, 0.0135611659, 0.00509524019, 0.0158187319, 0.0221408885, 0.0141432025, 0.00888072327, 0.0146163227, 0.00374387484, 0.0167304613, 0.0204960573, 0.0125969118, 0.00941816811, 0.0145844277, 0.00531148445, 0.0146212336, 0.0217184536, 0.0137899239, 0.00835882965, 0.0141961025, 0.00357340276, 0.0148330228, 0.0200494509, 0.0108885719, 0.00814195443, 0.0135674952, 0.00509567745, 0.0157877598, 0.0220986735, 0.0141224079, 0.00887151062, 0.0146288881, 0.00373732788, 0.0167162679, 0.020472547, 0.0125773326, 0.0094142966, 0.0146283926, 0.005304405, 0.0146666029, 0.021715058, 0.0137711354, 0.00836845115, 0.014196963, 0.00356970518, 0.0148793459, 0.0200253408, 0.0108978758, 0.00810807943, 0.0135768037, 0.00509077264, 0.015790429, 0.022097962, 0.0141454237, 0.00884685386, 0.0146064358, 0.00374653982, 0.0166828502, 0.0204473753, 0.0125486897, 0.00939097162, 0.0146243181, 0.00530100474, 0.0146421483, 0.0216760561, 0.0137346061, 0.00833574776, 0.014167943, 0.00357446098, 0.0148338582, 0.0200206619, 0.0108518917, 0.00809785817, 0.0135531779, 0.00509982044, 0.0157370362, 0.0220811497, 0.0140905222, 0.00881773699, 0.0145628639, 0.00374042918, 0.0166690629, 0.0204721503, 0.0125065949, 0.0093650911, 0.014564869, 0.00529620191, 0.014629947, 0.0217182096, 0.0137604671, 0.00833420176, 0.0141417785, 0.00358591368, 0.0148011968, 0.0200361982, 0.0108529469, 0.00809488539, 0.0135292988, 0.00510210264, 0.0157764889, 0.0221604146, 0.0140852248, 0.00887237955, 0.0145753715, 0.00375445234, 0.0166225694, 0.0205273554, 0.0125057604, 0.00936341099, 0.0145763438, 0.00532185379, 0.0145609062, 0.0217169318, 0.013701573, 0.00832345337, 0.0141712455, 0.0035713492, 0.0147658465, 0.0200132076, 0.0108557371, 0.00807400513, 0.0135650067, 0.0051058121, 0.0157242417, 0.022145411, 0.0140991425, 0.0088503575, 0.0146109052, 0.00376532599, 0.0166067071, 0.0204997063, 0.0125542814, 0.00940008648, 0.0147125218, 0.00533395307, 0.0146210957, 0.0217191707, 0.0137557425, 0.00836309977, 0.0142453425, 0.00358717469, 0.0148036303, 0.0200553164, 0.0108583653, 0.00810247846, 0.0135723464, 0.00513450569, 0.0157587435, 0.0221054517, 0.0141064962, 0.00884199142, 0.0146502396, 0.00376902195, 0.0165727027, 0.0204449445, 0.0125538129, 0.00937158428, 0.0146353245, 0.00534895528, 0.0145749263, 0.0216835644, 0.0137230745, 0.0083358651, 0.0142258704, 0.00358734163, 0.0147415604, 0.0199745465, 0.0108424174, 0.00809276942, 0.0135994032, 0.00512579083, 0.0156577248, 0.0220641159, 0.0141151249, 0.00884778611, 0.0146380961, 0.0037609376, 0.0165573452, 0.0204192139, 0.0125131281, 0.00939639844, 0.0146429716, 0.00533752609, 0.0145712625, 0.0216912087, 0.0137574906, 0.008359042, 0.0142298024, 0.00357957953, 0.0147290844, 0.020047795, 0.0108697964, 0.00812760647, 0.0135829365, 0.00513996743, 0.0157115515, 0.0220923461, 0.0141530251, 0.00888656825, 0.0146293156, 0.00377049157, 0.0166301169, 0.0204373114, 0.0125378883, 0.00942166522, 0.0146576883, 0.00533718476, 0.0145347593, 0.0216852855, 0.0137601504, 0.00836086925, 0.0142282974, 0.00358385942, 0.0147755323, 0.0200705864, 0.010901819, 0.00816645846, 0.013581044, 0.00513758743, 0.0157142822, 0.0221522767, 0.0141503699, 0.00891419314, 0.0146438461, 0.00375545281, 0.0165463872, 0.0205285456, 0.0125894416, 0.00943427533, 0.0146161104, 0.00531931547, 0.0145205883, 0.0217548814, 0.0137803284, 0.00834754016, 0.0142172053, 0.00359142781, 0.0147426529, 0.0200060792, 0.0108416099, 0.00809246488, 0.0135545349, 0.00512726931, 0.0156755783, 0.0220524222, 0.0140880989, 0.00882446673, 0.0146625191, 0.00377057586, 0.0165788289, 0.0204146281, 0.0125097008, 0.00940926559, 0.0146443965, 0.00534513174, 0.0145267444, 0.0216921549, 0.0137743028, 0.00839590188, 0.0142423948, 0.00360890944, 0.0147622824, 0.0200316422, 0.0108779613, 0.00817794073, 0.0135740135, 0.00515411422, 0.0156724714, 0.0220766719, 0.0141467722, 0.00888952799, 0.0146334544, 0.00378299458, 0.0166476406, 0.0204845462, 0.012588907, 0.00943729747, 0.0146677345, 0.0053587039, 0.0146008302, 0.0217015389, 0.0138419755, 0.00835606363, 0.0142192645, 0.00361187034, 0.0147905974, 0.0200674925, 0.0109180007, 0.00817705877, 0.0136108836, 0.00514844432, 0.0157515109, 0.022121584, 0.0142333396, 0.00895919651, 0.0146600986, 0.00377740641, 0.0166359972, 0.0205229037, 0.0126296934, 0.00945970975, 0.0146640399, 0.00535776652, 0.0145856496, 0.0217201989, 0.0138736377, 0.00838857982, 0.0142099624, 0.00361635862, 0.0148482192, 0.0199851841, 0.0109185977, 0.00812563114, 0.0135721816, 0.00515095098, 0.0157157928, 0.0220291819, 0.0141627816, 0.00880114455, 0.0146214208, 0.00377466925, 0.0165488217, 0.0204039309, 0.0125628719, 0.00935969595, 0.0145655526, 0.00533704273, 0.0144918356, 0.0216958597, 0.0139019145, 0.00834666565, 0.0141900713, 0.00359780854, 0.0147201549, 0.0200672299, 0.0109616863, 0.00814976357, 0.0135853635, 0.00512923952, 0.0156474244, 0.022110505, 0.0142251868, 0.00887053739, 0.0146800606, 0.00376982009, 0.0166153368, 0.020488536, 0.012587308, 0.00939800031, 0.0146316243, 0.0053516333, 0.0145515362, 0.0217123553, 0.0137962094, 0.00834333431, 0.0142003745, 0.0035985678, 0.0147498101, 0.0200462565, 0.0109074796, 0.00811035, 0.0135647003, 0.00513162045, 0.0157242883, 0.0221083052, 0.0142218573, 0.00889260322, 0.0146366851, 0.00377561408, 0.0166444387, 0.0205686055, 0.0125998063, 0.00941922143, 0.0146613261, 0.00531431194, 0.0145740639, 0.0217777118, 0.0138295488, 0.00835025217, 0.0141931679, 0.00357793155, 0.0147344973, 0.0201611724, 0.0109020034, 0.00811780244, 0.0135765485, 0.0050940006, 0.015747875, 0.0221667439, 0.0141943144, 0.00885333586, 0.0146576753, 0.00376183446, 0.0166194979, 0.0206058975, 0.0126170097, 0.0094057275, 0.0146745713, 0.00531863421, 0.014550806, 0.021828616, 0.0138230985, 0.00837892853, 0.0142221516, 0.00357282418, 0.0147524104, 0.0201547332, 0.0109331105, 0.00816221908, 0.0135886921, 0.00512225647, 0.0156706944, 0.0221990868, 0.0141583886, 0.00891263969, 0.0146538662, 0.00374649349, 0.0165454391, 0.020592846, 0.0125876153, 0.00944276806, 0.0145526649, 0.00529675744, 0.0145265656, 0.0218374599, 0.0138183935, 0.00835710298, 0.0141340299, 0.0035559372, 0.0147040272, 0.0201327018, 0.0109030213, 0.00812880695, 0.0135398777, 0.00509328535, 0.0156637374, 0.0222357456, 0.01417551, 0.00888253935, 0.0146075282, 0.00374951656, 0.0165332705, 0.0206107404, 0.0125710964, 0.00942355115, 0.0145651298, 0.00531210983, 0.0145103559, 0.0218348354, 0.0138104809, 0.00838078279, 0.0141395601, 0.00357143697, 0.014682753, 0.0201584622, 0.0108878883, 0.00813146401, 0.0135212494, 0.00509077776, 0.0156353973, 0.0222183354, 0.0141593013, 0.00889527705, 0.0145981684, 0.00375030446, 0.01649151, 0.0205881335, 0.0125975162, 0.00945543032, 0.0145682655, 0.00530906441, 0.0145175308, 0.0218235403, 0.0138238985, 0.00837017316, 0.0141281718, 0.00357047329, 0.0146725588, 0.0201477464, 0.0109270103, 0.00813942403, 0.0135490391, 0.00509427115, 0.0156428721, 0.0222201589, 0.0141721144, 0.00890166126, 0.0146224014, 0.00375831942, 0.0164857544, 0.0206374675, 0.0125861401, 0.00945332274, 0.0145879798, 0.00532034459, 0.0145011134, 0.021825932, 0.0138063394, 0.00837155711, 0.0141710853, 0.00357852853, 0.0146667128, 0.0201952942, 0.0109078977, 0.00813575648, 0.0135557279, 0.00510268332, 0.0156323444, 0.0222153105, 0.0141602997, 0.0088880742, 0.014619736, 0.00374788162, 0.0164894816, 0.0206503477, 0.0125948358, 0.00943061337, 0.0146110831, 0.00531113427, 0.0145230712, 0.0218337961, 0.0138189197, 0.00836618338, 0.014169462, 0.00357832434, 0.0146709867, 0.0201842207, 0.0109104654, 0.00813957024, 0.0135485604, 0.00509388978, 0.0156222442, 0.0221929513, 0.0141669447, 0.00888862554, 0.0146185672, 0.00374971493, 0.0164631419, 0.0206222944, 0.0125761954, 0.00943697616, 0.01460783, 0.00530566787, 0.014518166, 0.021848226, 0.0137907593, 0.00835587364, 0.0141555807, 0.003564524, 0.0146555062, 0.0201703142, 0.0109223379, 0.00813041721, 0.0135527495, 0.00509661576, 0.0156119308, 0.0222148038, 0.0141670899, 0.008885663, 0.0146230804, 0.00375058572, 0.016495809, 0.0206185952, 0.0125794746, 0.00943340641, 0.0145956725, 0.00531800603, 0.0144903017, 0.0217984803, 0.0138433948, 0.00836145412, 0.0141752968, 0.00356592983, 0.0146566005, 0.0201688558, 0.0109250061, 0.0081231799, 0.0135417506, 0.00509364996, 0.0156392064, 0.0222221073, 0.0141588962, 0.00888169184, 0.0146001307, 0.00374851213, 0.0165168867, 0.0206359513, 0.0125783496, 0.00941655599, 0.0145788779, 0.00531640928, 0.0145193264, 0.021822907, 0.0137898969, 0.00836432446, 0.0141543299, 0.0035664381, 0.0146581093, 0.0202106517, 0.0108943246, 0.00812775828, 0.0135160927, 0.00508608064, 0.0156570468, 0.0222379602, 0.0141025437, 0.00887030363, 0.0146075282, 0.00373713276, 0.0164968371, 0.0206598975, 0.0125448443, 0.0094142966, 0.0145807965, 0.00530776056, 0.0145043842, 0.0218063518, 0.0137372874, 0.00837097596, 0.0141475247, 0.00356334215, 0.0146753518, 0.0202069134, 0.0108717447, 0.00811632723, 0.0135631571, 0.00509735569, 0.0156578496, 0.0222391989, 0.0141469399, 0.00888104551, 0.0146224434, 0.00375591661, 0.0164709259, 0.0206964016, 0.0125861876, 0.00943881739, 0.0146396495, 0.00531431194, 0.0144600393, 0.0218623858, 0.0137672257, 0.0083689969, 0.014147778, 0.00357263372, 0.0146599282, 0.0202282611, 0.0108872568, 0.0081360992, 0.0135449106, 0.0051043909, 0.0156153468, 0.0222644154, 0.014135805, 0.00888077728, 0.0145882126, 0.0037432916, 0.0164436717, 0.0206783507, 0.0125478925, 0.00943241734, 0.014575311, 0.00531466445, 0.014455949, 0.0218534842, 0.0137615222, 0.00837034732, 0.0141166989, 0.00356955058, 0.014637881, 0.0202061273, 0.0108527429, 0.00812372472, 0.0135300867, 0.00508593582, 0.0155937225, 0.0222730674, 0.0141068939, 0.00888097845, 0.0145319598, 0.00374639058, 0.0164307971, 0.0207147375, 0.0125472611, 0.00943307579, 0.0145623172, 0.00531647541, 0.0144573962, 0.0218592528, 0.0137533387, 0.00837128516, 0.0140818283, 0.00356157823, 0.0146041503, 0.0201994274, 0.0108799674, 0.00811755005, 0.0134988157, 0.00509146135, 0.0156027731, 0.0222638994, 0.0141266175, 0.00887763035, 0.014547633, 0.0037458709, 0.0165103208, 0.0206864215, 0.0125670787, 0.0094068246, 0.0145656634, 0.00530721899, 0.01444114, 0.0218668412, 0.013760183, 0.00834168028, 0.0140771205, 0.00356084714, 0.0145885339, 0.0202418603, 0.0108759506, 0.00810925663, 0.013479786, 0.00508171692, 0.0155141102, 0.0223124195, 0.0141004212, 0.00887359399, 0.0145666068, 0.00374120055, 0.0163986776, 0.0207145102, 0.012558342, 0.00943323225, 0.0145398229, 0.00529596908, 0.0143929999, 0.021886196, 0.0137332575, 0.00836197194, 0.0140969884, 0.00356498128, 0.014540825, 0.0202656407, 0.0108548682, 0.00812287629, 0.0134750186, 0.00507136993, 0.0154427914, 0.0222840346, 0.014083365, 0.00884152763, 0.0145509429, 0.0037315269, 0.0163075496, 0.020744754, 0.0125161875, 0.00937788654, 0.0145311272, 0.00528985774, 0.0143307103, 0.0219247732, 0.0137051763, 0.00834306516, 0.0141040292, 0.00353851984, 0.0144901657, 0.0202721171, 0.0108318105, 0.0081042992, 0.0134799778, 0.00505715422, 0.0154775335, 0.0223575104, 0.0141094141, 0.00884534791, 0.0145733161, 0.00371593866, 0.0163734406, 0.0207222942, 0.0124934586, 0.00937593263, 0.0146048507, 0.0052817394, 0.014350797, 0.0219092909, 0.0136984885, 0.00833172724, 0.0141936271, 0.00355346454, 0.0145308813, 0.0201813392, 0.0108271828, 0.00809601601, 0.0135244178, 0.00506690703, 0.0154778771, 0.0222101938, 0.0140142636, 0.0088162953, 0.0146027934, 0.00373070105, 0.0163527429, 0.0206874069, 0.0125044836, 0.00935807358, 0.0146096339, 0.00528060738, 0.0143469935, 0.0217973944, 0.0136434687, 0.00829975493, 0.0141726788, 0.00355018373, 0.0145063614, 0.0201756675, 0.0108048283, 0.00809110887, 0.0135217393, 0.0050550485, 0.0154450675, 0.0222607758, 0.0140595138, 0.00882236101, 0.0145849772, 0.00372107956, 0.0163242035, 0.020700343, 0.0124496948, 0.00935650524, 0.0146011245, 0.00527997129, 0.0143501284, 0.0218955185, 0.0136434687, 0.00831367914, 0.014172473, 0.00354137714, 0.0145113254, 0.0201675259, 0.0107646026, 0.00802964717, 0.013490038, 0.00505406968, 0.0155502465, 0.0221947189, 0.0140559003, 0.00880083721, 0.0145472782, 0.00370520679, 0.0164300576, 0.0205809623, 0.0124872606, 0.00933602732, 0.0145421643, 0.00525711058, 0.0143709378, 0.0217982307, 0.0136706783, 0.00828312617, 0.0141514419, 0.00353104109, 0.0145269483, 0.0201892573, 0.0108038438, 0.00806060713, 0.0134969186, 0.00505119795, 0.0154628921, 0.0221191049, 0.0140225943, 0.0087932786, 0.0145803252, 0.00372070447, 0.0163827203, 0.0205388851, 0.0124870948, 0.0093257362, 0.014611125, 0.00528028468, 0.0144064799, 0.0217211358, 0.0137056857, 0.00827401876, 0.014190712, 0.00353201898, 0.0145700034, 0.0201204754, 0.0108034518, 0.00804846175, 0.0135358153, 0.0050246669, 0.015481879, 0.0221573599, 0.0140562244, 0.00876856688, 0.0146211088, 0.00371864578, 0.0164229013, 0.0206135735, 0.0124757579, 0.00932464283, 0.0146293156, 0.00527732214, 0.0144191869, 0.0217603352, 0.0136678098, 0.00828558207, 0.0142167248, 0.00352548971, 0.0145713594, 0.0200829692, 0.0107846837, 0.0080301445, 0.013549963, 0.00504560536, 0.0154555626, 0.0221300963, 0.0140032647, 0.00874743052, 0.0146374144, 0.00370425289, 0.0164247211, 0.0205436721, 0.0124694677, 0.00932445843, 0.0146050556, 0.0052609616, 0.014375139, 0.0217359811, 0.0136694694, 0.00827032235, 0.0142259086, 0.00353046856, 0.014536296, 0.0200998038, 0.0107975462, 0.00804177206, 0.0135178911, 0.0050329417, 0.015499834, 0.0221506357, 0.0140332188, 0.00877922587, 0.0146242706, 0.00369435525, 0.0163919255, 0.0205379501, 0.0124737127, 0.0093197152, 0.0146381576, 0.0052283234, 0.0143654002, 0.0217303634, 0.0136537971, 0.00828285143, 0.0142456358, 0.00353151863, 0.0145277688, 0.0200849026, 0.0107906833, 0.00805490557, 0.0135060502, 0.00504075596, 0.0154956961, 0.0221543033, 0.0140590332, 0.00879058056, 0.014627005, 0.00370218395, 0.0163901281, 0.020586893, 0.0124694193, 0.00937013607, 0.0146259209, 0.00526571507, 0.0143640758, 0.021739604, 0.013673963, 0.00833325554, 0.0142366393, 0.00352850626, 0.0145049915, 0.0200764984, 0.0108183771, 0.00809274241, 0.0135399792, 0.00505552068, 0.0154763348, 0.022113774, 0.0140411779, 0.00883898418, 0.0146069583, 0.00371601619, 0.0163280685, 0.0205323528, 0.0125042172, 0.00938364677, 0.0146075422, 0.00527457893, 0.0143648256, 0.0217494257, 0.0136807375, 0.00833527464, 0.0141924676, 0.0035409485, 0.0144973109, 0.020093346, 0.0108299097, 0.00811061915, 0.0135675604, 0.00505818101, 0.0154663641, 0.022082692, 0.0140965786, 0.00885357521, 0.0146338306, 0.00370374066, 0.0163548812, 0.0205219984, 0.0125510171, 0.00941995531, 0.0146797728, 0.00527658593, 0.0143681271, 0.0217438545, 0.0137068462, 0.00835549273, 0.014236819, 0.00355438981, 0.0145035256, 0.0201121159, 0.0108478805, 0.0081557706, 0.0135668125, 0.00506220991, 0.015495819, 0.0220589209, 0.0141278384, 0.00888616778, 0.0146865463, 0.00372160762, 0.0163333993, 0.0204979163, 0.012572133, 0.0094507644, 0.0146991648, 0.00528951129, 0.0143447677, 0.0216680206, 0.0137668429, 0.00837705843, 0.0142040867, 0.00356471352, 0.0145137999, 0.0200188644, 0.0108463047, 0.00813146774, 0.0135475602, 0.00505225733, 0.0154666472, 0.0220075287, 0.0141438944, 0.00887662731, 0.0146136023, 0.00372832851, 0.0163267832, 0.0204489026, 0.0126031889, 0.0094366651, 0.014666439, 0.00527787022, 0.0144040957, 0.0216374882, 0.0137540167, 0.00837488379, 0.0142321298, 0.00354484352, 0.0145357912, 0.0200073067, 0.0109072961, 0.00812191609, 0.0136054168, 0.00505447295, 0.01549072, 0.0219970923, 0.0141238999, 0.00882421155, 0.0146516571, 0.00371000636, 0.0163685642, 0.0204555746, 0.0125569114, 0.00939813349, 0.0146726202, 0.00525899557, 0.0143685061, 0.0216403715, 0.0137388827, 0.00835849717, 0.0141763166, 0.00353351329, 0.0145955076, 0.0199732836, 0.0108829848, 0.00810185447, 0.0136097632, 0.00504289893, 0.0155667216, 0.0220598616, 0.0141540766, 0.00887209363, 0.0146711525, 0.00370880775, 0.0164227076, 0.0205241833, 0.0125902602, 0.0093999058, 0.014741906, 0.00527650677, 0.0144648375, 0.0217105299, 0.0137680275, 0.00836383458, 0.0143251894, 0.00354822935, 0.014635276, 0.0200932119, 0.0108887451, 0.00811705831, 0.0136847403, 0.00505806832, 0.0155670568, 0.0220946278, 0.0141390879, 0.00885510724, 0.0147440247, 0.00372279785, 0.0164816584, 0.0205649734, 0.0126038715, 0.00942349248, 0.0147888819, 0.005285013, 0.0145055577, 0.0217362791, 0.0137988683, 0.00835388247, 0.0143099548, 0.00355395419, 0.0146214887, 0.0200897809, 0.0108952858, 0.00810380094, 0.0136714233, 0.00506519806, 0.0156273339, 0.022140393, 0.0141430497, 0.00886104722, 0.0147611294, 0.00372875552, 0.0164437424, 0.0205739867, 0.0125827268, 0.00940635055, 0.0147753395, 0.00529677235, 0.0145028159, 0.0217301305, 0.0137931583, 0.00836227275, 0.0143226031, 0.00355126685, 0.0146459043, 0.0200688299, 0.0108799068, 0.00811846275, 0.0136853708, 0.00506668817, 0.01561152, 0.0221045315, 0.0141622499, 0.00886902399, 0.0147344973, 0.00371769536, 0.0164506529, 0.0204964634, 0.0125436215, 0.00939976797, 0.0147050852, 0.00527970633, 0.0144589171, 0.021681441, 0.0137289036, 0.00835525338, 0.0143137742, 0.00355772534, 0.0146030523, 0.0200083535, 0.0108603509, 0.00811391883, 0.0137231788, 0.00507537276, 0.0155859366, 0.0220451821, 0.0141422646, 0.00889539439, 0.0147987911, 0.00373859983, 0.0164967217, 0.0204540547, 0.0125892274, 0.009465551, 0.0148264524, 0.00530368555, 0.0145040834, 0.0216683839, 0.0137595478, 0.00837564841, 0.0142807262, 0.00356993731, 0.0146173872, 0.0200342909, 0.0108389296, 0.00813788362, 0.0136934239, 0.00508437725, 0.0155667067, 0.0220329948, 0.0141266296, 0.00888014678, 0.014737959, 0.00374880433, 0.0164347682, 0.0204787664, 0.0125519522, 0.00943658501, 0.0147590376, 0.00530879991, 0.0144638168, 0.0216233712, 0.013763044, 0.00836119801, 0.0142685082, 0.00357561046, 0.0146450642, 0.0200206898, 0.0108692572, 0.00814219657, 0.0136424936, 0.00507908734, 0.0155821536, 0.0220525302, 0.0141176684, 0.00888829306, 0.0147133917, 0.00374361151, 0.0164494254, 0.0204962883, 0.0125666056, 0.00944453944, 0.0147144776, 0.00531635154, 0.0144536188, 0.0216426477, 0.0137577299, 0.00836660806, 0.0142861102, 0.00357899931, 0.0146078439, 0.0200015754, 0.0108733652, 0.00811556075, 0.013623598, 0.0050845677, 0.0155511582, 0.0220313687, 0.0141197117, 0.00886614155, 0.0146868629, 0.0037449419, 0.016446447, 0.0204332694, 0.0125673153, 0.00941649918, 0.0147097213, 0.00530673005, 0.0144162048, 0.0216193181, 0.0137278, 0.00835660473, 0.0142544713, 0.0035837472, 0.0145816058, 0.0199986473, 0.0108903581, 0.00811681245, 0.0136229945, 0.00509576499, 0.0155397449, 0.021990167, 0.0141081549, 0.00886729732, 0.0146765029, 0.00374932447, 0.0164423604, 0.0204609912, 0.0125512779, 0.00940981135, 0.014715529, 0.00530611631, 0.0144375768, 0.0215963367, 0.013723488, 0.00835543126, 0.0142562073, 0.00357479858, 0.0145886792, 0.0199905988, 0.0108554205, 0.00811048038, 0.0136576565, 0.00508094812, 0.0155590652, 0.0219760872, 0.0141018014, 0.00883456971, 0.0146900024, 0.00374476961, 0.0164430235, 0.020435473, 0.0125752352, 0.00942702405, 0.0147172967, 0.00531831151, 0.0144848078, 0.021626167, 0.0137531627, 0.00834576879, 0.0142622255, 0.00357916951, 0.0146613261, 0.0199858248, 0.0108542629, 0.00811888091, 0.0136293191, 0.00508390833, 0.0156208165, 0.0219788663, 0.0140953921, 0.00884979311, 0.0146632623, 0.00374546531, 0.016467426, 0.0204715468, 0.0125577329, 0.00941342115, 0.01470563, 0.00530058239, 0.0144472495, 0.0215775184, 0.0137320869, 0.00834788848, 0.0142724048, 0.00358161237, 0.0145918867, 0.0199908577, 0.0108627751, 0.00812988356, 0.0136301145, 0.0050940509, 0.0155706843, 0.0220019538, 0.014121809, 0.00887627155, 0.0147077655, 0.00374910538, 0.0164476223, 0.0204323269, 0.0125913862, 0.00941153523, 0.0147193577, 0.00530709513, 0.0144309076, 0.0215767641, 0.0137816519, 0.00837025978, 0.0142721916, 0.00358419307, 0.0145471273, 0.019969102, 0.0108861886, 0.00810754672, 0.0136663774, 0.00509354565, 0.0155851757, 0.0219555963, 0.0141224256, 0.00883961469, 0.01474577, 0.00375375152, 0.016452536, 0.0204146281, 0.0125999367, 0.00942467339, 0.0147438301, 0.00530788396, 0.0144443633, 0.0215632487, 0.0137791289, 0.00835701544, 0.0142603954, 0.00358708575, 0.0145946294, 0.0199508145, 0.0109084481, 0.00813439395, 0.0136940759, 0.00510523561, 0.0155607322, 0.0220031142, 0.0141518479, 0.00886007585, 0.0146998633, 0.00376570714, 0.0164281391, 0.0204036813, 0.0125976, 0.00942472648, 0.0147172147, 0.00532778352, 0.014451568, 0.0215741377, 0.0138023729, 0.00836646091, 0.0142334085, 0.00359548302, 0.0145814829, 0.0199475009, 0.0109247584, 0.00814061705, 0.0136401393, 0.00510849431, 0.0155846206, 0.0219591688, 0.0142221106, 0.00889039785, 0.0147230104, 0.00378364534, 0.0164669324, 0.0204155128, 0.0126241101, 0.00943317916, 0.0146751646, 0.00534000294, 0.0144455722, 0.0215634853, 0.0138287051, 0.00837029982, 0.0142576527, 0.00359898992, 0.014629906, 0.0199297592, 0.0109087424, 0.00814230461, 0.0136332186, 0.00511076814, 0.015569103, 0.0219589137, 0.0141684888, 0.00886159576, 0.0146963745, 0.0037877704, 0.0164539535, 0.0204533208, 0.0125972982, 0.00943223853, 0.0147070121, 0.00533222221, 0.0144918356, 0.021693062, 0.0138283726, 0.00834691711, 0.0142725054, 0.00358947809, 0.0146485055, 0.0200363379, 0.0108803362, 0.00812521577, 0.0136060435, 0.00510206912, 0.015603493, 0.0220745578, 0.0141546549, 0.00885352865, 0.0146963391, 0.003778602, 0.0164802186, 0.0204818714, 0.0125952754, 0.00942800194, 0.0146559682, 0.00533275399, 0.0144510176, 0.0216448996, 0.0138173029, 0.00836009346, 0.0142320888, 0.00360765425, 0.0145892538, 0.0200313479, 0.010895106, 0.00811953004, 0.0135908341, 0.0051221638, 0.0155301988, 0.0220187474, 0.0141558135, 0.00884019956, 0.0146722822, 0.00377977593, 0.0164485238, 0.0205361359, 0.0125986561, 0.00945101958, 0.0146407839, 0.00533142872, 0.0144796763, 0.021687936, 0.0138248876, 0.00836457871, 0.014255804, 0.00360899162, 0.0146021815, 0.020085223, 0.0109083764, 0.00813257881, 0.0135911275, 0.00511542289, 0.0155619346, 0.0221062992, 0.0141615383, 0.0088506015, 0.0146908388, 0.00376986642, 0.0164907668, 0.0205547195, 0.0126009053, 0.00943992753, 0.0146790333, 0.00533065572, 0.0144505957, 0.0217081923, 0.0138323205, 0.00835502334, 0.0142437816, 0.00360234128, 0.0146083916, 0.0200695246, 0.0109359296, 0.00812777597, 0.0136047192, 0.00510319183, 0.0155290933, 0.022074217, 0.0141878035, 0.00883792248, 0.0147020165, 0.00377860013, 0.0164643843, 0.02051205, 0.01261508, 0.00938844774, 0.0146686165, 0.00533165131, 0.0144792208, 0.0216526743, 0.0138031319, 0.00831515435, 0.0142681785, 0.00358702824, 0.0146029284, 0.0200711321, 0.0108918073, 0.00809274986, 0.0135375345, 0.0051031094, 0.0155590503, 0.0221064594, 0.0141506633, 0.00882370211, 0.0146504603, 0.00377023919, 0.0164649878, 0.0205236692, 0.0125954347, 0.00939502567, 0.0146367252, 0.00531699928, 0.0144921951, 0.0217122044, 0.0138009377, 0.00831532665, 0.014205168, 0.00359114143, 0.0146202845, 0.0200865157, 0.0108773513, 0.00806566421, 0.0135546299, 0.00508916937, 0.015556627, 0.0220801067, 0.0141248032, 0.00879242271, 0.0146038551, 0.0037642871, 0.0165269766, 0.0204838477, 0.0125563974, 0.00934429187, 0.0145986471, 0.00530091207, 0.0144700157, 0.0216106176, 0.0137526896, 0.00828143675, 0.0141821494, 0.00357930223, 0.014617661, 0.0200407691, 0.0108481618, 0.00805881713, 0.0135386046, 0.00508816773, 0.0155253299, 0.022102898, 0.0140990764, 0.00879679434, 0.0146156168, 0.00376520795, 0.0164980069, 0.0204999447, 0.0125162164, 0.00937172677, 0.0146021331, 0.00531665143, 0.0144423665, 0.021655079, 0.0137480935, 0.0083042495, 0.0141876703, 0.00359292491, 0.0146280974, 0.0200788993, 0.0108345244, 0.00806297921, 0.0135157406, 0.00509510236, 0.0155847743, 0.0221181773, 0.0141086187, 0.00880456064, 0.0145847239, 0.00377835962, 0.0165048074, 0.0205388851, 0.0125349304, 0.0093784295, 0.0146282688, 0.00530993287, 0.0144472821, 0.0216736253, 0.0137622673, 0.00830658618, 0.0141872428, 0.0035922809, 0.0146135753, 0.0200536959, 0.0108575244, 0.00809075218, 0.0135461334, 0.0050900192, 0.0155495461, 0.0221178122, 0.0141036846, 0.00879288372, 0.0146353785, 0.00377430534, 0.0164782181, 0.0205101781, 0.0125406161, 0.00935516879, 0.014582606, 0.00531103089, 0.0144758541, 0.021695476, 0.0137737198, 0.00829032715, 0.0141644403, 0.00358186429, 0.0146314744, 0.0200738367, 0.0108422935, 0.00806662254, 0.013517662, 0.00508430973, 0.015577497, 0.022099549, 0.0141150253, 0.00879824162, 0.0146113923, 0.003771174, 0.0165367518, 0.0205391441, 0.0125104012, 0.00936492067, 0.0145806465, 0.00531751942, 0.0144806299, 0.0216994267, 0.0137798293, 0.0082921749, 0.0141998669, 0.00359258498, 0.0146261612, 0.0200808961, 0.0108447392, 0.00805963576, 0.013555428, 0.00510582142, 0.015568533, 0.0220605731, 0.0141204959, 0.00875770207, 0.0146538345, 0.00378055149, 0.0165013094, 0.0204550494, 0.0125342691, 0.00931146555, 0.014614434, 0.00532465102, 0.0144810518, 0.021669725, 0.0137803154, 0.0082597658, 0.0142421881, 0.00359365717, 0.0146258371, 0.0200135577, 0.0108484691, 0.00803280249, 0.0135878175, 0.00509438198, 0.0155647798, 0.0220488589, 0.0141252484, 0.0087577533, 0.0146750892, 0.00377656682, 0.0165280551, 0.020474799, 0.0125262924, 0.00930032879, 0.0145980651, 0.00531177688, 0.0145136295, 0.0215805396, 0.0137697635, 0.00825335551, 0.0141925532, 0.00359254773, 0.0146298381, 0.0200342759, 0.010834028, 0.00800434221, 0.0135180438, 0.00509177707, 0.0156095214, 0.0220334884, 0.0141281774, 0.00875050668, 0.0146655012, 0.00377387833, 0.0164976977, 0.0204912443, 0.0125233671, 0.00931074284, 0.0146142421, 0.00533007877, 0.0144580547, 0.0216064323, 0.0137627395, 0.00824534986, 0.01424044, 0.0035979352, 0.014602242, 0.0200031158, 0.0108570941, 0.00802197866, 0.0135697154, 0.00508531556, 0.0156017272, 0.0220716223, 0.0141326021, 0.00874910038, 0.0146846771, 0.00378091051, 0.0164656043, 0.0204791911, 0.0125519279, 0.00930200703, 0.0146567393, 0.00533223292, 0.0144703975, 0.02162393, 0.0137920044, 0.00824805722, 0.0142677696, 0.00359403598, 0.0146086393, 0.0200241711, 0.0108928764, 0.00803367887, 0.0136114722, 0.005102369, 0.0156067871, 0.0220371876, 0.0141052697, 0.00874819607, 0.0146814268, 0.00377319544, 0.016535785, 0.0204798505, 0.0125188865, 0.00932476204, 0.0146663133, 0.00532330293, 0.014487247, 0.0216554347, 0.0137150614, 0.00824050885, 0.0142375492, 0.00359265669, 0.0145996232, 0.0200652238, 0.0108254673, 0.00803362019, 0.0135739436, 0.00509201875, 0.0155970594, 0.0220931619, 0.0140937017, 0.0087559903, 0.0146868918, 0.0037656643, 0.0164856464, 0.0205205884, 0.0125303753, 0.00932610966, 0.0146621391, 0.00530990353, 0.0144430064, 0.0216542818, 0.0137654971, 0.00824683905, 0.0142301228, 0.00360293686, 0.0146172224, 0.0200888906, 0.0108611397, 0.00801435951, 0.0136058014, 0.00510623166, 0.0155878086, 0.0221146606, 0.0141439997, 0.00872717332, 0.0147001725, 0.00377450068, 0.0165492352, 0.02053684, 0.0125368303, 0.00930249132, 0.0146404402, 0.00531276967, 0.0144904321, 0.0216438882, 0.013790695, 0.00823008269, 0.0142233549, 0.00359395752, 0.0146590108, 0.0200900286, 0.0108746933, 0.0080232583, 0.013568365, 0.00508498028, 0.0156421065, 0.022095412, 0.0141297244, 0.0087682195, 0.0147125563, 0.00377448252, 0.0165817905, 0.0205353796, 0.0125433616, 0.00934186019, 0.0146792624, 0.00532053085, 0.0145320417, 0.0216875728, 0.0137657877, 0.00828789826, 0.0141927404, 0.00359881041, 0.0146838548, 0.0201135874, 0.0108243693, 0.00803729333, 0.0135525521, 0.00509851193, 0.0156538878, 0.0221275631, 0.0141025847, 0.00877457857, 0.0146706011, 0.0037836812, 0.016600633, 0.0205590688, 0.0125506287, 0.0093246121, 0.0146464063, 0.00532240421, 0.014552433, 0.0217005238, 0.013778734, 0.00828643236, 0.0142116593, 0.00359672704, 0.0146823656, 0.0200986844, 0.0108481869, 0.00804714859, 0.0135907819, 0.00509937573, 0.0156536531, 0.0220898334, 0.0141433692, 0.00876826048, 0.014699759, 0.00377576705, 0.0166331027, 0.0205696318, 0.0125535242, 0.00934240222, 0.0146591505, 0.00531271938, 0.0145705082, 0.0216634106, 0.0137530919, 0.00827106554, 0.014256971, 0.00359218242, 0.0147077171, 0.0200866368, 0.0108617349, 0.00801755022, 0.0135788219, 0.00509271072, 0.0156819746, 0.0220942888, 0.0141117675, 0.00874533504, 0.0146740265, 0.00377838593, 0.0165737532, 0.0205185674, 0.0125402957, 0.00929678045, 0.0146439346, 0.00531051448, 0.0145388022, 0.0216624755, 0.0137727093, 0.00823681895, 0.0142357554, 0.00359423249, 0.0146842767, 0.0200566892, 0.0108592352, 0.00800246745, 0.0135751162, 0.00509403646, 0.0156565122, 0.0220421609, 0.0141125321, 0.00874211546, 0.0146755511, 0.00377449696, 0.0165769402, 0.0204717908, 0.0125357397, 0.00929907337, 0.0146166245, 0.00531361112, 0.0145102609, 0.0216393992, 0.0137412744, 0.00823320821, 0.0142228343, 0.00359346927, 0.0146347592, 0.0200622901, 0.010834422, 0.00799030811, 0.0135639934, 0.00508802989, 0.0156036085, 0.0220187791, 0.0141273886, 0.00873475894, 0.0146766808, 0.00377421756, 0.0165230557, 0.0204900857, 0.0125246225, 0.00930010062, 0.0146685941, 0.00532263611, 0.0145028299, 0.021628093, 0.0137559511, 0.0082172025, 0.0142394109, 0.00359861576, 0.0145710297, 0.019958796, 0.0108296508, 0.00799692515, 0.0135669801, 0.0050979075, 0.0156089421, 0.0220340956, 0.0140848542, 0.00872863829, 0.014677709, 0.00378084602, 0.0165318605, 0.020493459, 0.0125426836, 0.00930289458, 0.0146738263, 0.0053273472, 0.0145241851, 0.0216279719, 0.0137718413, 0.0082377186, 0.0142611805, 0.00360740419, 0.014650818, 0.0200202595, 0.0108423959, 0.00800164323, 0.013601156, 0.00510688685, 0.0156449992, 0.022042701, 0.0141093144, 0.00875448622, 0.0147087686, 0.00378565537, 0.0165417921, 0.0204956848, 0.0125376461, 0.00928744767, 0.0147076407, 0.00533944834, 0.0145273721, 0.0216115322, 0.0137890223, 0.00823628064, 0.0142686954, 0.00361273321, 0.0146479961, 0.020029664, 0.0108553329, 0.00800081808, 0.0135806743, 0.00511908857, 0.0155880414, 0.0220255144, 0.0141238673, 0.00875453185, 0.0147278309, 0.00380130927, 0.0165382028, 0.0204695482, 0.0125458669, 0.00930837356, 0.0146785295, 0.00534290122, 0.0145437513, 0.0216340385, 0.0137616582, 0.00825883262, 0.0142734656, 0.00362022291, 0.0146153262, 0.0200710855, 0.0108181126, 0.00801783148, 0.013643289, 0.00512393331, 0.0156261325, 0.0220384356, 0.0140953325, 0.00875902455, 0.0147876302, 0.00379678328, 0.016539583, 0.020496184, 0.0124983834, 0.00930406805, 0.0147277983, 0.00534701301, 0.0144950422, 0.0216167122, 0.0137519017, 0.00825067796, 0.0143215545, 0.00362049509, 0.0146389259, 0.0200418383, 0.0108245024, 0.00802642386, 0.0136496043, 0.00511329295, 0.0156154325, 0.0220716074, 0.0140782855, 0.00874889456, 0.0147575447, 0.00378752407, 0.0165323466, 0.0204788391, 0.0124917347, 0.00930983387, 0.0146863936, 0.00534164207, 0.0144983185, 0.021639403, 0.0137666557, 0.00824321713, 0.0142383389, 0.00362182665, 0.0146389678, 0.0200881902, 0.0108342022, 0.00801831391, 0.0136367381, 0.00510668382, 0.0156505443, 0.0221033059, 0.0141094141, 0.00876163132, 0.0147638982, 0.00379512622, 0.0165413134, 0.0205251724, 0.0125466464, 0.00932483189, 0.0147201112, 0.00533530954, 0.0145337703, 0.021694839, 0.0137369642, 0.00824630912, 0.0143078212, 0.00361452065, 0.0146753369, 0.0200576019, 0.0108191324, 0.00800877716, 0.0136567894, 0.00511016464, 0.0156474523, 0.0221074075, 0.0141043216, 0.00874149054, 0.0147147253, 0.00379101094, 0.0165549088, 0.0205387771, 0.0125336973, 0.00930411648, 0.0146845859, 0.00533576962, 0.0144937141, 0.0216496233, 0.0137407565, 0.0082393866, 0.0142638469, 0.00360127701, 0.0146220513, 0.0200491194, 0.0108499434, 0.00800153427, 0.01361557, 0.00509512192, 0.0156157995, 0.0220170133, 0.0141346622, 0.00874241255, 0.0147312032, 0.00377939153, 0.0165586192, 0.020379344, 0.0125262449, 0.00927783456, 0.0146955745, 0.00532086426, 0.0144927464, 0.021595221, 0.0137863103, 0.00826458354, 0.0143163642, 0.00360885775, 0.0146574471, 0.0199978668, 0.010857719, 0.00802891329, 0.0136583252, 0.00510115875, 0.015638208, 0.0219749063, 0.0141494945, 0.00874009449, 0.0147728976, 0.00377471768, 0.0165715273, 0.0204226095, 0.0125510171, 0.00931518245, 0.0147198848, 0.00533652166, 0.0145325391, 0.0216195974, 0.0137946894, 0.00826855097, 0.0143202478, 0.00360370427, 0.014687608, 0.0200027972, 0.0108365538, 0.00801282469, 0.0136605548, 0.00511407852, 0.0156345405, 0.0220370423, 0.014135506, 0.00873251352, 0.0148014342, 0.00378749333, 0.0165919028, 0.0204386897, 0.0125281736, 0.00930131227, 0.0147489235, 0.00533651421, 0.0145370951, 0.0216426831, 0.0137406141, 0.00824977364, 0.0143288644, 0.00361034344, 0.0147109795, 0.0200080816, 0.0108476598, 0.00801435206, 0.0136495745, 0.00510927197, 0.0157060456, 0.0220529102, 0.0141277267, 0.00872711185, 0.0147576155, 0.00377457612, 0.0165760685, 0.020462811, 0.0125008738, 0.00927850045, 0.0147264199, 0.00531947333, 0.0145388022, 0.02164023, 0.0137394639, 0.00823907088, 0.0143143786, 0.00360803492, 0.0146983154, 0.0200047381, 0.0108452924, 0.00800861791, 0.0136645408, 0.0050978614, 0.0156850629, 0.0220573749, 0.014137513, 0.00873321015, 0.0147627406, 0.00378489448, 0.0165920425, 0.0204598494, 0.0125475796, 0.00930387899, 0.0147490129, 0.00532535836, 0.0145009626, 0.0216113906, 0.0137790656, 0.00824315939, 0.0143050645, 0.00362209138, 0.0146970116, 0.0200114213, 0.0108401272, 0.00799761713, 0.0136775719, 0.00511856843, 0.0156834833, 0.0220108423, 0.014095962, 0.00872522313, 0.0148078473, 0.0037845117, 0.0165861845, 0.0203894973, 0.0125363944, 0.00928309187, 0.0147479875, 0.00533856219, 0.0145024089, 0.0215910897, 0.0137373656, 0.00822518766, 0.014311716, 0.00360559509, 0.0146578401, 0.0199637488, 0.0108582815, 0.00799203105, 0.0136668086, 0.00509857992, 0.0156345312, 0.0219783615, 0.0141313337, 0.00872911699, 0.0147945238, 0.00378716248, 0.0165618025, 0.0204031765, 0.0125399483, 0.0092691863, 0.01472806, 0.00532704033, 0.0144669442, 0.0216114521, 0.0137289548, 0.00821435452, 0.0143189421, 0.0036035981, 0.0147119202, 0.0199716147, 0.0108129913, 0.00797435828, 0.0136764646, 0.00510470057, 0.0156405792, 0.0219921824, 0.0140987858, 0.00871473365, 0.0147725642, 0.0037891278, 0.0166073143, 0.0204249844, 0.0125147486, 0.00925859623, 0.0147384303, 0.00533687882, 0.0145055158, 0.0215942822, 0.0137481252, 0.00820410531, 0.0143121993, 0.00360029656, 0.0147241019, 0.0199606325, 0.0108159697, 0.00797301531, 0.0136679113, 0.00509632379, 0.0156645458, 0.0220137611, 0.0140800867, 0.00869726855, 0.0147558264, 0.00378145324, 0.0165636837, 0.0204215795, 0.0125247287, 0.00922619738, 0.0146917775, 0.00531901745, 0.0144788129, 0.0215508379, 0.0137424115, 0.00820312742, 0.0142642818, 0.00359273865, 0.0147068202, 0.0199563708, 0.0108225821, 0.00798166357, 0.0136398617, 0.00508296303, 0.0156450141, 0.0219786484, 0.0141220689, 0.00871052034, 0.0147442752, 0.0037620205, 0.0166130643, 0.0203845147, 0.012536997, 0.00924559776, 0.0147303296, 0.00533224782, 0.0145135205, 0.0215821508, 0.0137074646, 0.00820414349, 0.0142871831, 0.00360343163, 0.0146662323, 0.0199570749, 0.0108040124, 0.00797337014, 0.0136545487, 0.00509414729, 0.0156021863, 0.0219309013, 0.0140525177, 0.0086910883, 0.0147774424, 0.00377979036, 0.0165801104, 0.020343693, 0.0124531304, 0.00926025771, 0.0147785889, 0.00532362098, 0.0145173687, 0.021619387, 0.0136763752, 0.00820879266, 0.0143265892, 0.0036090021, 0.0146721322, 0.0199978836, 0.0107690981, 0.00796595402, 0.0136617562, 0.0051005492, 0.0156272966, 0.0220050961, 0.0140012279, 0.00868786313, 0.0147441356, 0.00378412334, 0.0165300071, 0.0204016529, 0.0124154286, 0.00923361909, 0.0147462562, 0.0053278436, 0.0145030757, 0.0216345359, 0.0136246532, 0.00819998514, 0.0143090403, 0.00360009656, 0.0146390861, 0.0200189147, 0.010739929, 0.00797636807, 0.0136565017, 0.00507200789, 0.0156469811, 0.0220625866, 0.0139806001, 0.00869670883, 0.0147578716, 0.00377389998, 0.0165407397, 0.0204373822, 0.0124221994, 0.00925588887, 0.0147145605, 0.0053288606, 0.0144904321, 0.0216811001, 0.0136445202, 0.00820420124, 0.0142820273, 0.0036093588, 0.0147024645, 0.0200451873, 0.010728769, 0.00796365272, 0.0136543177, 0.00508833164, 0.0156657882, 0.0221244376, 0.0140277566, 0.00871552806, 0.0148047302, 0.00376536511, 0.0166082177, 0.0204788875, 0.0124492086, 0.0092660347, 0.0147274788, 0.00529149408, 0.0145427659, 0.0217051432, 0.013687063, 0.00821193866, 0.0143199516, 0.00358667201, 0.0146887125, 0.0200846586, 0.0107789831, 0.00797731522, 0.0136672184, 0.00507496903, 0.0156472325, 0.0221319776, 0.0140374834, 0.00868732017, 0.0148024075, 0.00375866028, 0.0165777095, 0.0204884484, 0.0124373427, 0.00922526792, 0.0147569152, 0.00530167343, 0.0145296399, 0.021691801, 0.0136425067, 0.00819060486, 0.0143101281, 0.00358954445, 0.0147111584, 0.0200667046, 0.010762319, 0.00796864089, 0.0136781372, 0.00506573683, 0.0156427883, 0.0221103821, 0.0139886625, 0.00868575182, 0.0148095293, 0.00375307375, 0.0166572444, 0.0204547588, 0.0124153858, 0.0092370268, 0.0147265662, 0.00529561192, 0.0145533085, 0.0216515791, 0.0136467153, 0.00820356514, 0.0142965224, 0.00357717881, 0.0147587731, 0.0200559031, 0.0107644508, 0.007978498, 0.0136931622, 0.00507127168, 0.0157010704, 0.0221349429, 0.0140311411, 0.00870498829, 0.0147237219, 0.00376399909, 0.0166263506, 0.0204958469, 0.0124344546, 0.0092522474, 0.0147210807, 0.00530570326, 0.0145511618, 0.0216800068, 0.0136404717, 0.00817924924, 0.0142450519, 0.00358013599, 0.0147928409, 0.0200403742, 0.0107533261, 0.00797927473, 0.0136282053, 0.00506133772, 0.015764365, 0.0220839195, 0.0140182171, 0.00868917722, 0.0147197098, 0.00374467135, 0.0167280827, 0.0204012636, 0.0124137085, 0.00926834624, 0.0146861654, 0.00527745765, 0.0145968655, 0.0216338057, 0.0135995895, 0.00821236521, 0.014300257, 0.00356923486, 0.0147672892, 0.0200162176, 0.0107387425, 0.0079819141, 0.0136540346, 0.00505406968, 0.0157231651, 0.0220600236, 0.0140259778, 0.00870502181, 0.0147608388, 0.00374991936, 0.016698705, 0.0203823652, 0.0124558229, 0.00928574987, 0.0146839647, 0.00528186001, 0.0145553257, 0.0216202792, 0.0136846565, 0.00821750052, 0.014279793, 0.00357164419, 0.0147658465, 0.0199916549, 0.0107735191, 0.00798441004, 0.0135863675, 0.0050687273, 0.0156806577, 0.021995768, 0.0140625229, 0.00872068759, 0.0147173824, 0.00374978036, 0.0166792683, 0.020400634, 0.0124585452, 0.0092870919, 0.0147358961, 0.00528565422, 0.0145580964, 0.0216318853, 0.013697831, 0.00823301356, 0.0143438103, 0.00357295433, 0.0147781866, 0.0199719593, 0.0107807936, 0.00800882652, 0.0136403106, 0.00502695655, 0.0157233197, 0.0220232755, 0.0140786767, 0.00870992709, 0.0147083187, 0.0037348012, 0.0166559331, 0.0203834679, 0.0125001557, 0.00926314667, 0.0147317005, 0.00524824066, 0.0145775508, 0.0215800647, 0.0137569988, 0.00822333246, 0.0142911198, 0.00355395582, 0.014804312, 0.0200123265, 0.0108353579, 0.00799631514, 0.0136385281, 0.00505308434, 0.0157148875, 0.0219989363, 0.0141491201, 0.00872006919, 0.0147593562, 0.00373122212, 0.0166724268, 0.0203828011, 0.0125514437, 0.00928621367, 0.0147731602, 0.0052740043, 0.0145495748, 0.0215881523, 0.0137538109, 0.00826324988, 0.0143691804, 0.00357021904, 0.0147892907, 0.0199571159, 0.0108298697, 0.00800359901, 0.0137140173, 0.00504529895, 0.0157566573, 0.021975996, 0.014138516, 0.00871705264, 0.0147937117, 0.00374528882, 0.0167083852, 0.0203616694, 0.0125271128, 0.00928981695, 0.0147766033, 0.00527038332, 0.0146117695, 0.0215555895, 0.013763709, 0.00824299548, 0.0143659264, 0.00356975733, 0.0147944968, 0.0199522953, 0.0108044771, 0.00800707564, 0.0137167005, 0.00504561327, 0.0157451387, 0.0218719989, 0.014060447, 0.00872478634, 0.0148048, 0.00374200055, 0.0167236198, 0.0202497821, 0.0124863246, 0.00928052701, 0.0147851156, 0.00527682155, 0.0145976339, 0.0214196518, 0.0137219131, 0.0082344003, 0.0143901519, 0.00356709561, 0.0147883249, 0.0198135395, 0.0108287502, 0.00802185666, 0.0137359761, 0.00505137118, 0.0157384183, 0.0217901822, 0.0141165992, 0.00871250965, 0.0148126744, 0.00374663249, 0.0166615788, 0.0202102084, 0.0125179961, 0.00925630424, 0.0147954123, 0.00527070323, 0.0145627009, 0.021309169, 0.0137266312, 0.00822228286, 0.014361402, 0.00356034446, 0.0147401812, 0.0197849795, 0.0108367112, 0.007995544, 0.013730647, 0.0050519025, 0.0157031938, 0.02180258, 0.0140873166, 0.00871344376, 0.0148405489, 0.00373817701, 0.0166603215, 0.0201709941, 0.0125121512, 0.00927945226, 0.0148003437, 0.00528134871, 0.0145965088, 0.0213324185, 0.0136860134, 0.00822852924, 0.0143711194, 0.00356566533, 0.0147838732, 0.0197729841, 0.0108130462, 0.00800037105, 0.0136445137, 0.00503543951, 0.0157274585, 0.0217875838, 0.0140790939, 0.00870349444, 0.0147892842, 0.00374203082, 0.0166794788, 0.0202124417, 0.0124928812, 0.0092737563, 0.0147598675, 0.00527694914, 0.0145763792, 0.0213570055, 0.013697465, 0.00821560156, 0.0143358642, 0.00355284964, 0.0148061551, 0.0197942238, 0.0107875587, 0.00799219683, 0.0136887301, 0.0050336197, 0.0157171283, 0.0217797905, 0.0140503692, 0.00869371649, 0.0147917159, 0.00373270386, 0.0166772492, 0.020169802, 0.0124768792, 0.00926767197, 0.0147468382, 0.00526919076, 0.0145972837, 0.0213879999, 0.0136692179, 0.00822773576, 0.0143328663, 0.00356399221, 0.0147819435, 0.0197974257, 0.0107653867, 0.00798266195, 0.0136734173, 0.00503587397, 0.0156917609, 0.0218110774, 0.0140225086, 0.00870717689, 0.0147868171, 0.00372503372, 0.0165925864, 0.0202016253, 0.0124511486, 0.00926926918, 0.0147673385, 0.00526129128, 0.0145582268, 0.0213574059, 0.0136653669, 0.00824023597, 0.0143784899, 0.00355245173, 0.014767387, 0.0197322574, 0.0107607963, 0.00799003989, 0.0136824483, 0.0050303922, 0.0156824961, 0.0217748899, 0.0140311876, 0.00871221628, 0.0148129323, 0.00372838369, 0.0166354496, 0.0202041101, 0.01246564, 0.0092817368, 0.0147944065, 0.00523958541, 0.0145810302, 0.0214041527, 0.0136252493, 0.00826307572, 0.0143669648, 0.00354371173, 0.0147722997, 0.0198123008, 0.0107438453, 0.00799341872, 0.0136827566, 0.00500761811, 0.0157080311, 0.0217999853, 0.0140070096, 0.00873472635, 0.0147690941, 0.00371097773, 0.0166334473, 0.0202268232, 0.0124337766, 0.00928856526, 0.0147456592, 0.005234065, 0.0145628694, 0.0213245731, 0.0136205396, 0.00824005716, 0.0142825926, 0.00353513844, 0.0147446282, 0.01980073, 0.0107379686, 0.00800013356, 0.0136425067, 0.00501099788, 0.0157094821, 0.021804506, 0.0140075376, 0.00870915595, 0.0147282947, 0.00371248019, 0.0166477188, 0.0202074591, 0.0124460533, 0.00928801764, 0.0147189368, 0.00522696227, 0.0146141183, 0.021362979, 0.0135850944, 0.00822633505, 0.0142897498, 0.0035272392, 0.0147429854, 0.0197561327, 0.0107038766, 0.00797403418, 0.013649323, 0.00499793375, 0.0157165769, 0.0217663106, 0.0139824161, 0.00869328063, 0.0147155467, 0.00369550847, 0.016665712, 0.0201636776, 0.0124005051, 0.0092441598, 0.0146932341, 0.00520886388, 0.0145666888, 0.0213469006, 0.0135424072, 0.00819396414, 0.014285747, 0.00352032413, 0.0147683444, 0.0197336059, 0.0106969122, 0.00797478389, 0.0136273196, 0.00498873228, 0.0157042835, 0.0217397269, 0.0139437541, 0.00867971871, 0.0146930059, 0.00369905471, 0.0166368727, 0.0201565325, 0.0123731447, 0.0092537934, 0.0146756275, 0.00520484988, 0.0145589635, 0.0213224199, 0.0135939037, 0.00822244585, 0.0142842298, 0.00352144218, 0.0147529347, 0.0197627731, 0.0106988903, 0.00799240824, 0.0136268837, 0.00498523517, 0.0157189127, 0.0217551161, 0.0139798792, 0.00868749712, 0.0146934688, 0.00369448471, 0.0166000985, 0.0202090833, 0.0123997061, 0.00928179268, 0.0146775786, 0.00521722715, 0.0145779178, 0.021360822, 0.0136001827, 0.00822091382, 0.0142695075, 0.00352296839, 0.0147447325, 0.0198194683, 0.010699071, 0.00798478816, 0.0135866599, 0.0050011999, 0.015722774, 0.0218101982, 0.0139421271, 0.00868635532, 0.0146960076, 0.00371829444, 0.016626982, 0.0202273708, 0.0124196485, 0.00927148201, 0.0146492347, 0.00522962771, 0.0145807341, 0.0213570837, 0.0135899596, 0.00821383763, 0.0142463855, 0.00354119763, 0.0147974305, 0.0198160261, 0.0106850797, 0.00799923576, 0.0135888392, 0.00500765303, 0.0157156251, 0.0218363069, 0.0139898332, 0.00871246308, 0.0146933105, 0.00371407857, 0.0166700352, 0.0202396214, 0.0123722963, 0.00927459728, 0.0146478582, 0.00523771159, 0.0145941088, 0.0213660635, 0.0135885337, 0.00821000431, 0.0142324641, 0.00352780893, 0.0147602437, 0.0197915193, 0.0106863193, 0.00798509736, 0.0135710072, 0.00499115139, 0.0156902112, 0.0217822585, 0.013955676, 0.00869929139, 0.0146750137, 0.00371392304, 0.0166044887, 0.020236548, 0.0123835588, 0.00929174758, 0.0146106724, 0.00523766642, 0.0145519692, 0.0213706568, 0.0135907577, 0.00824332237, 0.014213237, 0.00353700691, 0.0148086259, 0.0198221728, 0.0107307425, 0.00800700765, 0.0135728056, 0.00500621693, 0.0157149602, 0.0217906646, 0.0139681632, 0.00869765412, 0.0146479681, 0.00370094576, 0.0166322924, 0.0202341639, 0.0123670297, 0.00928010698, 0.0146367252, 0.00522354711, 0.0145895556, 0.0213750917, 0.0135452542, 0.00821710192, 0.0142168514, 0.00353126391, 0.0148101142, 0.0198311023, 0.0107149808, 0.00800616294, 0.0135633349, 0.00500015868, 0.0156922583, 0.021866994, 0.0139445793, 0.00869472418, 0.0146581857, 0.00371602667, 0.0166411679, 0.0203047041, 0.0123351179, 0.00926745776, 0.0146240713, 0.00524323946, 0.0145788379, 0.0215029884, 0.0135831973, 0.00822883379, 0.014218322, 0.00353972544, 0.0147709539, 0.0199044254, 0.0107169114, 0.00801766105, 0.013563904, 0.00499671511, 0.0157232676, 0.0219238754, 0.0139463907, 0.00872392766, 0.0146598648, 0.0037101137, 0.0166861974, 0.0203688778, 0.0123846773, 0.00928940903, 0.0146574285, 0.00523247151, 0.0146085434, 0.0214893762, 0.0135868704, 0.00825067796, 0.0142395897, 0.00353247882, 0.0148467207, 0.0199242439, 0.0107174125, 0.00800264161, 0.0135663021, 0.00499395095, 0.0157217328, 0.0219144486, 0.0139451362, 0.00872181728, 0.0146902306, 0.00369885447, 0.0167197566, 0.0203569718, 0.0123735722, 0.00932440162, 0.0146762263, 0.00521912565, 0.0146366432, 0.0214716773, 0.0135415336, 0.00826710835, 0.0142445182, 0.00352933467, 0.0148611078, 0.0199266504, 0.0107002212, 0.00804105308, 0.0135709876, 0.0049993284, 0.015773667, 0.0219037011, 0.0139642106, 0.00873652287, 0.014697846, 0.00371247646, 0.0167634413, 0.0203481056, 0.0124057261, 0.00930400658, 0.0146507472, 0.00523475604, 0.0146486294, 0.0214968286, 0.0135110067, 0.00823172089, 0.0142522389, 0.0035319149, 0.0148617718, 0.0199313313, 0.0106954481, 0.00799460988, 0.0136029227, 0.00500332937, 0.0157830045, 0.0219606366, 0.0139192939, 0.00870925654, 0.0147116082, 0.00370372157, 0.0167696085, 0.0203785412, 0.0123644732, 0.00930087361, 0.0147174075, 0.00522789219, 0.0146352267, 0.0215285476, 0.0135437706, 0.00824733172, 0.0143069411, 0.00353592471, 0.0148823103, 0.0199725851, 0.0106901471, 0.00802056771, 0.013596192, 0.00499048876, 0.0157867093, 0.0219837278, 0.013951472, 0.0087202955, 0.0147375772, 0.00370988855, 0.016751023, 0.0204371531, 0.0123792766, 0.00930741429, 0.0147108976, 0.00522231031, 0.0146475695, 0.0215223171, 0.0135196773, 0.00825611874, 0.014317113, 0.00354056177, 0.0148830377, 0.0200075116, 0.0107093118, 0.00801401027, 0.0136494897, 0.00499176746, 0.0157543719, 0.0220352747, 0.0139478389, 0.00870501343, 0.0147468532, 0.00370230339, 0.0167168491, 0.0204159562, 0.0123931896, 0.00928532425, 0.0147195524, 0.00521058589, 0.0146190133, 0.0215708856, 0.0135739939, 0.00824178569, 0.0143767186, 0.00352226826, 0.0148645006, 0.0199271347, 0.0107277203, 0.00801034458, 0.0136639914, 0.00498129101, 0.0157740302, 0.0219816137, 0.0139697194, 0.00870983209, 0.0147858253, 0.00369290379, 0.0167253781, 0.0203647856, 0.0124106351, 0.00928226765, 0.0147573855, 0.00521260826, 0.0146715939, 0.0215297248, 0.0135875875, 0.00823437329, 0.0143592712, 0.00351752527, 0.0148694254, 0.0199513771, 0.0106964521, 0.0080100419, 0.0136764273, 0.0049952548, 0.0158650558, 0.0219817944, 0.0139347073, 0.00869265664, 0.0147959003, 0.00369272986, 0.0167830903, 0.0204299483, 0.0123532172, 0.00931067672, 0.0147629343, 0.0052280901, 0.0146806957, 0.0215730239, 0.0135420309, 0.00825003441, 0.0143394293, 0.00353184133, 0.0149101587, 0.0200207476, 0.0106766289, 0.00802574307, 0.0136649432, 0.00499176746, 0.0158240255, 0.0219988227, 0.013921774, 0.00872509927, 0.0147816855, 0.00371049112, 0.0167196225, 0.0204390902, 0.0123302042, 0.00932931341, 0.0147453705, 0.0052294787, 0.0146868629, 0.0215730183, 0.0135637885, 0.00827151258, 0.0143376235, 0.00353228743, 0.0148369381, 0.0200116839, 0.0107020149, 0.00802581199, 0.0136591345, 0.0049871034, 0.0157444309, 0.0220946968, 0.0139422994, 0.00872091018, 0.0147600286, 0.00370421773, 0.0166852288, 0.0205142014, 0.0123818545, 0.00932164863, 0.014706363, 0.00522234524, 0.0146385692, 0.0217065606, 0.0135768428, 0.00824735034, 0.0143362219, 0.00352239935, 0.0148704033, 0.0201128572, 0.0106870513, 0.00804186705, 0.0136317806, 0.0049984362, 0.0158082396, 0.0221549124, 0.0139606977, 0.00875252206, 0.0147889853, 0.00370538956, 0.0167482365, 0.02054183, 0.0123704476, 0.00932737533, 0.0147355283, 0.00522231776, 0.0147114899, 0.0216580853, 0.0135282157, 0.00827109627, 0.0143336011, 0.00353718526, 0.0148996273, 0.0200693216, 0.010685659, 0.00805755798, 0.0136311287, 0.00500290189, 0.0158233289, 0.0221323725, 0.0139293568, 0.00877418835, 0.0147837549, 0.00370399235, 0.0167049784, 0.0205586068, 0.0123636816, 0.00933795981, 0.0147240888, 0.0052371542, 0.0146818338, 0.0217487644, 0.0135290744, 0.00831552316, 0.0143778212, 0.00353635335, 0.0148638925, 0.0201458894, 0.0106909638, 0.00808923319, 0.0136629762, 0.00498797465, 0.0157920755, 0.0222263839, 0.0139035694, 0.00877321046, 0.0147727579, 0.00370532647, 0.0167204402, 0.0205673743, 0.0123584587, 0.00936705526, 0.0147312917, 0.00521916524, 0.014690618, 0.0217442513, 0.0135585638, 0.00829776376, 0.0143292295, 0.00351699349, 0.0148873562, 0.0201168787, 0.0106833261, 0.00806384534, 0.0136473328, 0.0049808044, 0.0157954469, 0.0221915189, 0.013940881, 0.00876118336, 0.0147734936, 0.00369247352, 0.0167233702, 0.0205891803, 0.0123760188, 0.00937219523, 0.0147255976, 0.00522343023, 0.0146747576, 0.0217355136, 0.0135463327, 0.00829734746, 0.0143320048, 0.00351219927, 0.0148628466, 0.0201108046, 0.0106904488, 0.0080586439, 0.0136441234, 0.00499109738, 0.0157246478, 0.0221658275, 0.0139387632, 0.00875553768, 0.0147841163, 0.00370541448, 0.0166361146, 0.0205804221, 0.0123826759, 0.00935620815, 0.01473141, 0.00522003137, 0.0146282082, 0.0217529908, 0.0135584492, 0.00829119515, 0.0143518839, 0.00351741514, 0.0148278102, 0.0201078635, 0.0107138436, 0.00805839244, 0.0136874495, 0.00497300737, 0.0157711282, 0.0221768282, 0.0139431823, 0.00872636959, 0.0148001965, 0.00368921948, 0.016740676, 0.0205530301, 0.0123608215, 0.00933258329, 0.0147215025, 0.00521497754, 0.0146786692, 0.0217013359, 0.0135362428, 0.0082412418, 0.014316706, 0.00350992335, 0.0148744276, 0.0200995784, 0.0106737185, 0.00802876148, 0.0136472499, 0.0049563623, 0.0157863833, 0.0221992396, 0.0139093418, 0.0087320134, 0.0147841712, 0.00368129578, 0.0166926142, 0.0205947179, 0.012363757, 0.00934215542, 0.01470418, 0.00522126956, 0.0146449534, 0.0217492823, 0.0135218846, 0.00827668048, 0.0143132564, 0.00351245329, 0.0148396427, 0.0200929958, 0.0106718456, 0.00805647857, 0.0135964556, 0.0049766684, 0.0157606676, 0.0221536104, 0.0138972877, 0.00873726141, 0.0147481207, 0.00369261228, 0.0167090744, 0.0205418877, 0.0123551125, 0.00933352765, 0.0147470599, 0.00522849988, 0.0146793863, 0.0217207819, 0.0135479374, 0.00828033313, 0.0143326512, 0.00351832574, 0.0148925064, 0.0200589262, 0.010695383, 0.00805375166, 0.0136526348, 0.00499108061, 0.0158204418, 0.0221305471, 0.0138983661, 0.00874024443, 0.0147859501, 0.003696142, 0.0167479292, 0.0205488112, 0.0123832952, 0.00934373122, 0.0147441709, 0.00523620564, 0.0146584399, 0.0216509849, 0.0135416808, 0.008272768, 0.0143261598, 0.0035205516, 0.0148228938, 0.020055959, 0.0106901862, 0.00807369966, 0.0136735849, 0.00499446783, 0.0157768875, 0.0221079625, 0.0139215654, 0.00873407349, 0.0147666242, 0.00370164192, 0.0167172644, 0.0204828475, 0.0123766139, 0.00933087897, 0.0147403264, 0.00524002966, 0.0146603473, 0.0216308087, 0.0135445474, 0.00828322768, 0.0143537922, 0.00352758775, 0.0148603199, 0.020006869, 0.0107050138, 0.00808454026, 0.0136655606, 0.00499293767, 0.0157910138, 0.0220646672, 0.0139299063, 0.00876054633, 0.0147826169, 0.00370865851, 0.016670879, 0.0204692055, 0.0123773124, 0.00936071388, 0.0147276521, 0.00524951098, 0.0146685196, 0.0216460526, 0.0135724433, 0.00827818364, 0.0143659813, 0.00353058428, 0.0148965213, 0.0200120006, 0.0106945401, 0.00807381421, 0.013648307, 0.00500792731, 0.0158137754, 0.0220553633, 0.0139912404, 0.00875076745, 0.0148326177, 0.00371919363, 0.0167462975, 0.0204373486, 0.0123993186, 0.00934321899, 0.0147734163, 0.00526801124, 0.0146892378, 0.0216356218, 0.0135917235, 0.00827621482, 0.0143379467, 0.00353883929, 0.0148679651, 0.0199876726, 0.0106963916, 0.00800197199, 0.0136461379, 0.0049866261, 0.0157985967, 0.0220340565, 0.0139663303, 0.0087072514, 0.0147880623, 0.00369709381, 0.0167136118, 0.0204269458, 0.0123707978, 0.00933233649, 0.0147173675, 0.00523699587, 0.0146978525, 0.0216148496, 0.0135001866, 0.00827150885, 0.0142975021, 0.00352491857, 0.0148372175, 0.0199762303, 0.0106847631, 0.00803914387, 0.0135989944, 0.00499433046, 0.0158088934, 0.0220242012, 0.0138686551, 0.00872586668, 0.0147458334, 0.00369967497, 0.016751999, 0.0203963071, 0.0123261875, 0.00931309257, 0.0146791935, 0.00522961561, 0.0146523649, 0.021586353, 0.0134832608, 0.00824953057, 0.0142832361, 0.00353331468, 0.0148717295, 0.0199930947, 0.0106817931, 0.00801814627, 0.0136573873, 0.00500856619, 0.0158382375, 0.0220415015, 0.0139076021, 0.00869723037, 0.0147959078, 0.00371955265, 0.0167352762, 0.0203999896, 0.0123349447, 0.00928539317, 0.0147550432, 0.00525657227, 0.0146514503, 0.021557413, 0.0135227954, 0.00823539682, 0.0143539533, 0.00353311002, 0.0148963891, 0.0199949741, 0.0106854476, 0.00801740028, 0.0136430394, 0.00501059555, 0.0158485007, 0.0220546462, 0.0139151178, 0.00872202404, 0.0147823514, 0.00371138356, 0.0168473143, 0.0204765555, 0.0123807425, 0.00934005901, 0.0147509668, 0.0052616233, 0.0147670601, 0.02162591, 0.0135617284, 0.00827503297, 0.0143340463, 0.00354262814, 0.0149587719, 0.0200227965, 0.0107216304, 0.00805487204, 0.0137384627, 0.00502239587, 0.0159244426, 0.0220429003, 0.014026437, 0.00876297802, 0.0149056632, 0.00373504241, 0.0168651603, 0.0204511266, 0.0124173509, 0.00934730656, 0.0148277888, 0.00526235718, 0.0147812953, 0.0216101706, 0.0135918828, 0.0082799457, 0.0144422585, 0.00356336893, 0.0149752786, 0.020029908, 0.0107331323, 0.00803215429, 0.0137320347, 0.00503759552, 0.015903512, 0.0220382363, 0.0139769753, 0.00873741414, 0.0148988161, 0.00372970174, 0.0168033969, 0.0204460956, 0.0124030979, 0.00932908338, 0.0148160858, 0.00527717965, 0.0147685446, 0.0216454454, 0.0135898944, 0.00824911706, 0.0144229494, 0.00356913009, 0.0149392663, 0.020060407, 0.0107213473, 0.00805211067, 0.0137451263, 0.00505028013, 0.0159258544, 0.022042552, 0.0139790233, 0.00873297546, 0.014921397, 0.0037370373, 0.0168740321, 0.0204772353, 0.0124098631, 0.009337686, 0.0148269413, 0.00527874939, 0.0148389824, 0.0216554701, 0.013587703, 0.00827803463, 0.0144690387, 0.00357218389, 0.0150366109, 0.0199788753, 0.0107343625, 0.00804445054, 0.0137702944, 0.00504127145, 0.0159781594, 0.0220569372, 0.0139805879, 0.00874391291, 0.0149353929, 0.00374170206, 0.016898999, 0.0204469338, 0.0124202101, 0.0093476465, 0.0148427105, 0.00527785765, 0.0148456385, 0.021674512, 0.0136124324, 0.00831045676, 0.014499642, 0.00357915275, 0.0149747729, 0.0200546049, 0.0107489144, 0.00805004872, 0.0137674641, 0.00502964715, 0.0159687921, 0.0220167991, 0.0140162334, 0.008786764, 0.0149542764, 0.0037370692, 0.0169289615, 0.0204662513, 0.012443318, 0.00934961997, 0.0148698566, 0.0052737291, 0.014865255, 0.0216588583, 0.013619734, 0.00830285531, 0.0144519666, 0.00356583856, 0.0150244134, 0.0200680476, 0.0107455822, 0.00805269647, 0.013738825, 0.00502829161, 0.0159919653, 0.0220708512, 0.0140102329, 0.00875294767, 0.0149160009, 0.00375091378, 0.0168684013, 0.020502843, 0.0124736428, 0.00937102176, 0.0148612, 0.00529194856, 0.0148707666, 0.02170958, 0.0136721116, 0.00831463095, 0.0144912908, 0.0035751143, 0.0150348945, 0.0200753827, 0.0107811531, 0.00808173418, 0.0137953004, 0.00504571293, 0.0160339698, 0.0220679846, 0.0140661867, 0.00879007485, 0.0149725219, 0.00374513562, 0.0168872382, 0.0205356944, 0.0124721443, 0.00938888732, 0.0148764821, 0.00528955413, 0.0148881767, 0.0217340346, 0.0136431996, 0.00832306873, 0.0144820176, 0.00358063634, 0.0150214909, 0.0200873148, 0.0107551524, 0.00807621144, 0.0137369838, 0.00504254922, 0.0160256047, 0.0220925007, 0.0140102571, 0.00877155643, 0.0149721978, 0.00374293583, 0.0168779809, 0.0205869805, 0.0124392398, 0.00937362947, 0.01485145, 0.00528476993, 0.0148818698, 0.0217655431, 0.0136171058, 0.00830927398, 0.014483775, 0.00358047453, 0.0150428275, 0.0201118924, 0.0107736401, 0.0080937501, 0.0137864668, 0.00505153788, 0.0160184801, 0.0221329499, 0.0140230218, 0.00880110264, 0.0150190145, 0.00374697964, 0.0169065017, 0.0206068903, 0.0124436514, 0.00939491484, 0.0149009731, 0.00530115841, 0.0148597322, 0.0217995476, 0.0136387674, 0.00834470615, 0.014570565, 0.00357780093, 0.0150210541, 0.0201526713, 0.0107712578, 0.00809386838, 0.013821872, 0.00504416227, 0.0160116404, 0.0221711211, 0.0140179256, 0.00880538952, 0.0150609463, 0.00375205441, 0.0169316698, 0.0205780212, 0.0124498587, 0.00938404445, 0.01490031, 0.00529699633, 0.0148895541, 0.0217521526, 0.0136584667, 0.00832246616, 0.0145592317, 0.00357904355, 0.0150230844, 0.0201540943, 0.010778714, 0.00811505783, 0.0138216885, 0.00504884077, 0.0159799904, 0.0221485626, 0.0139700016, 0.00879216939, 0.0150107723, 0.00375225185, 0.0168170221, 0.0206071883, 0.0124142868, 0.00938494969, 0.0148929106, 0.00530354679, 0.0148499496, 0.0217621904, 0.0135785546, 0.00832361821, 0.0145369051, 0.00357132172, 0.0150192827, 0.0202111416, 0.0107460655, 0.00809678994, 0.0137831215, 0.00503284624, 0.0160074811, 0.0221664868, 0.0139727406, 0.00879521575, 0.0149947396, 0.00375083159, 0.0168718006, 0.0205965973, 0.0124108028, 0.0094045857, 0.0148867723, 0.0052915113, 0.0149039123, 0.0217365269, 0.0136102811, 0.00834534224, 0.01457927, 0.00358933653, 0.0150461346, 0.020083297, 0.010743049, 0.0081003597, 0.0137916524, 0.00504442584, 0.0160116032, 0.0221242514, 0.0140125118, 0.00880759489, 0.0150516173, 0.00376190245, 0.0168793015, 0.0205740817, 0.0124303643, 0.00940438546, 0.0149256028, 0.00530424854, 0.0149182789, 0.0217508674, 0.0136552555, 0.00835736003, 0.0146129644, 0.00358700752, 0.0150731448, 0.0201467983, 0.0107805897, 0.00812269934, 0.0138248345, 0.00505397422, 0.0160580613, 0.0221287068, 0.0140149761, 0.00882005878, 0.0150832357, 0.00376136974, 0.0169306509, 0.0205556676, 0.0124349929, 0.00942762103, 0.0149739003, 0.00530785834, 0.014935513, 0.0217601452, 0.0136374775, 0.00837000646, 0.0146386735, 0.00358968112, 0.0150741776, 0.0201379918, 0.0107473033, 0.00812879484, 0.0138528049, 0.00506039849, 0.0160820354, 0.0221121944, 0.0140277445, 0.00882975664, 0.0151155563, 0.00376201677, 0.0169405844, 0.0205312688, 0.0124626923, 0.00943465065, 0.0149861425, 0.00530276773, 0.0149327703, 0.0217674207, 0.0136188036, 0.00837289169, 0.0146600306, 0.00358753954, 0.0150387706, 0.0201147385, 0.0107658226, 0.00812516268, 0.0138803152, 0.00504792295, 0.016064126, 0.0221716929, 0.0139921494, 0.00883628987, 0.0151204281, 0.00376190781, 0.0169130489, 0.0205454454, 0.0124587622, 0.00944266561, 0.0149677135, 0.00529892091, 0.0149239982, 0.0217397697, 0.0136662545, 0.00835788064, 0.0146447336, 0.00358990603, 0.0150559451, 0.0200975202, 0.0107809454, 0.00810189545, 0.0138744144, 0.00506058382, 0.0160489902, 0.0220971312, 0.0140459649, 0.0088292025, 0.0151317082, 0.00376029778, 0.0168950856, 0.0205679778, 0.0124772331, 0.00941145141, 0.0149898445, 0.00531386863, 0.0149426628, 0.0217438638, 0.0136453956, 0.00838252157, 0.0146488706, 0.00357278483, 0.0150764529, 0.0200832523, 0.0107761007, 0.0081357751, 0.0138658388, 0.00504357368, 0.0160267875, 0.0220987648, 0.0140629606, 0.00883669499, 0.0151328603, 0.00375328283, 0.0169126764, 0.0205632914, 0.0125077274, 0.00943220407, 0.0149881849, 0.00528084766, 0.0149089554, 0.0217484422, 0.0136987278, 0.00837555714, 0.0146573111, 0.003572352, 0.015036745, 0.0201141592, 0.0107812658, 0.00813195948, 0.0138346739, 0.00503318058, 0.0160381738, 0.0221569482, 0.0140306, 0.00880300067, 0.0151040908, 0.00374804949, 0.0168987066, 0.0205707122, 0.012477302, 0.00942303054, 0.0149624757, 0.0052948175, 0.0149457781, 0.0217426084, 0.0136927217, 0.0083665587, 0.0146578904, 0.00357128633, 0.0150948288, 0.020106934, 0.0107598323, 0.00812773034, 0.0138326399, 0.00504550245, 0.0160725117, 0.0221312698, 0.0140337199, 0.00883062743, 0.0150882946, 0.00375822303, 0.0169271361, 0.0205682777, 0.0124593256, 0.00943273306, 0.0148993637, 0.00528536923, 0.014959137, 0.0217428729, 0.0136674754, 0.00836902577, 0.0145875001, 0.0035615766, 0.0150845554, 0.0201359969, 0.0107612116, 0.00813177507, 0.0138434079, 0.0050281845, 0.0160880368, 0.0221512113, 0.0140438331, 0.00883118715, 0.0150626358, 0.00374020566, 0.0169348195, 0.0205309447, 0.0123995878, 0.00941344816, 0.0149276014, 0.00527834427, 0.0149552878, 0.0217761248, 0.0136151034, 0.00837615132, 0.0145744411, 0.00355948019, 0.0150570627, 0.0200971533, 0.0107398983, 0.00813417882, 0.0137963649, 0.00502906041, 0.0160594396, 0.0221903827, 0.0140107712, 0.00882908795, 0.015046875, 0.00374142826, 0.0169310998, 0.0205690842, 0.0124152405, 0.00940716825, 0.0148636289, 0.00527368207, 0.0149418898, 0.0217980705, 0.0136321476, 0.0083830338, 0.0145941274, 0.00356848561, 0.0150704412, 0.0201473534, 0.0107481433, 0.008109238, 0.0138048651, 0.00502964715, 0.0160804149, 0.0222120453, 0.0140128341, 0.00881732069, 0.0150881251, 0.00374249509, 0.0169121549, 0.0206106044, 0.0124313356, 0.00940872636, 0.0149086965, 0.00527586043, 0.0149467057, 0.0217177551, 0.0136200916, 0.00836484786, 0.0146082072, 0.00356585858, 0.015086595, 0.0201728512, 0.0107493298, 0.00812112819, 0.0138217984, 0.00501588359, 0.0160828736, 0.0222304501, 0.0139930705, 0.00880614948, 0.0150861554, 0.00374412397, 0.0169803258, 0.0206553247, 0.0124496352, 0.00940611865, 0.014910901, 0.00527465949, 0.0149232466, 0.0218015611, 0.0136633758, 0.00835519284, 0.0146057699, 0.00356512354, 0.0150447069, 0.0201430991, 0.0107356831, 0.00810893066, 0.0138156526, 0.00502634188, 0.0160372965, 0.022196291, 0.0140089067, 0.00881490484, 0.0150375078, 0.00374522526, 0.0169002675, 0.0205730516, 0.0124671543, 0.00939514209, 0.0148659879, 0.0052741738, 0.0149411056, 0.0217472166, 0.0136413462, 0.00832659937, 0.0145440092, 0.00355732953, 0.0150491307, 0.0201248359, 0.0107653607, 0.00808246806, 0.013809138, 0.00503595592, 0.0160454307, 0.0221401453, 0.0139964055, 0.00878066011, 0.015071, 0.00374265481, 0.0168888066, 0.0205751732, 0.012443739, 0.0093811648, 0.0149131995, 0.00527431443, 0.0148998108, 0.0217322037, 0.0136418324, 0.00833828934, 0.0145992385, 0.003564307, 0.0150476741, 0.0201201141, 0.0107650002, 0.0080928579, 0.0138051119, 0.00502520846, 0.0160478763, 0.0221792441, 0.0140465135, 0.00878842548, 0.0150831519, 0.00374210184, 0.0168569535, 0.0205908902, 0.012473044, 0.0093816733, 0.0148917222, 0.00526896352, 0.0149426078, 0.0217311066, 0.0136294225, 0.00832367502, 0.0145625416, 0.00355319097, 0.0150442906, 0.0200897567, 0.0107565681, 0.00808133651, 0.0137737533, 0.00501550036, 0.0160516351, 0.0221488643, 0.0140117779, 0.00879820902, 0.0150295012, 0.00373149873, 0.0168983825, 0.0205764417, 0.0124344788, 0.00937947445, 0.0148749156, 0.00526684709, 0.0149325756, 0.0216868613, 0.013630962, 0.00832976587, 0.0145855108, 0.00355639006, 0.0150447637, 0.0201083515, 0.0107588116, 0.00810200628, 0.0137676718, 0.00501904218, 0.0160716511, 0.0221180823, 0.0140289981, 0.00878470019, 0.0150698684, 0.00373456324, 0.0168854259, 0.0205095429, 0.0124377478, 0.00937928539, 0.0149134081, 0.00525552733, 0.0149661507, 0.0217487346, 0.0136292689, 0.00832201727, 0.0145786805, 0.0035598895, 0.0150380526, 0.0201359559, 0.0107252523, 0.00809628423, 0.013793976, 0.00501471292, 0.0160448141, 0.0221458022, 0.013999301, 0.00877752434, 0.0150529975, 0.00372215104, 0.0168802347, 0.020599233, 0.0123931607, 0.00939350389, 0.0148777794, 0.00526520517, 0.0149454344, 0.0217369348, 0.0136031127, 0.00833520759, 0.0145804668, 0.00354819419, 0.0150286043, 0.020128496, 0.0107100075, 0.00808675773, 0.0137850652, 0.00501025282, 0.0160679575, 0.0221648123, 0.0140133351, 0.00878865831, 0.0150621906, 0.00372241577, 0.0168809779, 0.0205800906, 0.0124323051, 0.00937598478, 0.0149089266, 0.00524493586, 0.0149415173, 0.0217544865, 0.0136161773, 0.00833845139, 0.0145840319, 0.00354126142, 0.0150303906, 0.0200815387, 0.0107293511, 0.00809429772, 0.013784172, 0.00499499403, 0.0160314199, 0.0221698638, 0.0140009811, 0.00880533457, 0.0150743853, 0.00372693501, 0.0168713741, 0.0205948148, 0.012433161, 0.00938887801, 0.0148912752, 0.00524726044, 0.014918061, 0.0217373297, 0.0136323599, 0.0083706053, 0.0145846065, 0.00354348123, 0.0150531456, 0.0200918317, 0.0107146222, 0.00809294637, 0.013778165, 0.00498553319, 0.0160176773, 0.022109041, 0.0140154297, 0.00880980119, 0.0150813507, 0.0037237939, 0.0168745611, 0.0205737147, 0.0124334255, 0.00939982012, 0.0148909809, 0.00524279382, 0.0149425091, 0.02173407, 0.0136177214, 0.00834735204, 0.0145666627, 0.00353518594, 0.0150562292, 0.0201017372, 0.0107483361, 0.00810341351, 0.0137909995, 0.00499170553, 0.0160752721, 0.0221725218, 0.014027521, 0.00882075634, 0.0150488466, 0.00371003291, 0.0168949291, 0.0205911379, 0.0124285258, 0.00939930696, 0.0148999086, 0.00524112862, 0.0149417082, 0.0217319801, 0.0136013404, 0.00835702661, 0.0145822, 0.00352103007, 0.0150156934, 0.0201213844, 0.0107190255, 0.00807492901, 0.0137370117, 0.00497881509, 0.0160498284, 0.0221530553, 0.0139837302, 0.00880861841, 0.0150269102, 0.00370332249, 0.0168925598, 0.0205653869, 0.0124260494, 0.00940284878, 0.014858366, 0.00522882957, 0.0149274105, 0.0217503086, 0.0136058973, 0.00835704338, 0.0145703666, 0.00352353067, 0.015022831, 0.0201320685, 0.0107288444, 0.00811463222, 0.0137351938, 0.00497327186, 0.0160444528, 0.0221834108, 0.0140291546, 0.00882808212, 0.0150200659, 0.0037136937, 0.0168887675, 0.0206040423, 0.01245159, 0.00942292344, 0.0148794577, 0.00523833465, 0.0149232, 0.0217729229, 0.0136439176, 0.00835723709, 0.0145905837, 0.00352829346, 0.0150323315, 0.0201293714, 0.0107399439, 0.00811165012, 0.0137751969, 0.00497939624, 0.0160525087, 0.0221702885, 0.0140676741, 0.00881942548, 0.0150502678, 0.00371067855, 0.0168960523, 0.0205668844, 0.0124627342, 0.00940463413, 0.0148609271, 0.00524033047, 0.0149204032, 0.0217274819, 0.0136616584, 0.00836972147, 0.0145920785, 0.00353518873, 0.0150625799, 0.0201259106, 0.0107482197, 0.00810782239, 0.0137680667, 0.00498954393, 0.0160610843, 0.0221680123, 0.0140480986, 0.0088028796, 0.0150530897, 0.00371694146, 0.0168893207, 0.0206156299, 0.0124816401, 0.00940982066, 0.0149240531, 0.00523360306, 0.0149772055, 0.0217523761, 0.0136988368, 0.00836910773, 0.0145809064, 0.00354054966, 0.0150509384, 0.0201163776, 0.010788382, 0.00813415553, 0.0137907853, 0.00498765754, 0.0160449352, 0.0221390706, 0.0140506681, 0.00882154703, 0.0150259444, 0.00371413818, 0.016911488, 0.0205740221, 0.0124855069, 0.00943242665, 0.0148873711, 0.00522732642, 0.0149304485, 0.0217282344, 0.0137067167, 0.00838614162, 0.0146011729, 0.0035243812, 0.0150227044, 0.020104209, 0.010803258, 0.0081201531, 0.0137370294, 0.00496918103, 0.0160824675, 0.0221431348, 0.0140983146, 0.00884185825, 0.015048747, 0.00371100614, 0.0168864243, 0.0205715913, 0.0125039099, 0.00943384506, 0.0148617439, 0.00522611383, 0.0149395056, 0.0217172392, 0.0136892078, 0.00838605873, 0.0145737426, 0.00353468186, 0.0150531745, 0.0200943556, 0.0107829133, 0.00812350586, 0.0137731507, 0.00497322669, 0.0160289221, 0.0221236236, 0.0140988911, 0.0088337725, 0.0150614893, 0.003717602, 0.0169146135, 0.0205498189, 0.0125083271, 0.00944164488, 0.0149185592, 0.00523801427, 0.0149473734, 0.0217107125, 0.0137079423, 0.00838210154, 0.0146280704, 0.00352761103, 0.0150344912, 0.0200863872, 0.0108135566, 0.0081292605, 0.0138020869, 0.00497749681, 0.0160710029, 0.0220760535, 0.0141103743, 0.00883439276, 0.0151011962, 0.00371521642, 0.0168879516, 0.0205093212, 0.0125399958, 0.00942075998, 0.0149248596, 0.00521981856, 0.0149198975, 0.0216992833, 0.0137141263, 0.00835973863, 0.0145782633, 0.00352164917, 0.0150564965, 0.0200834963, 0.0108460486, 0.00812661555, 0.0137826949, 0.00498737767, 0.0160693731, 0.0220898222, 0.0140828267, 0.00883499905, 0.0150848655, 0.00371243455, 0.0168992523, 0.0205322895, 0.0125447316, 0.00944632478, 0.0148958145, 0.00522626564, 0.0149394339, 0.0217048638, 0.0137564819, 0.00837197807, 0.0146288807, 0.00353297056, 0.0150500424, 0.0200804118, 0.0108302236, 0.00815573521, 0.0137918247, 0.00498799328, 0.0160482395, 0.0221384764, 0.0141239213, 0.00883649383, 0.0150930351, 0.00372118177, 0.0168983266, 0.0205399524, 0.0125149544, 0.00946095679, 0.014913382, 0.00522941491, 0.0149346367, 0.0217140391, 0.0137451971, 0.00837878138, 0.0146093266, 0.00352539937, 0.0150316972, 0.0200782102, 0.0108327614, 0.00814895332, 0.0137868701, 0.00498302095, 0.0160548799, 0.0220893025, 0.0141153568, 0.00885273889, 0.0151058072, 0.00370847131, 0.01692014, 0.0205479413, 0.0125136059, 0.00945448317, 0.0148882745, 0.00522337528, 0.0149347894, 0.0217094272, 0.0137584358, 0.00839129835, 0.0146334395, 0.00353479595, 0.0150667559, 0.0200577509, 0.010832536, 0.00815240759, 0.0138051314, 0.00496882806, 0.0160642248, 0.0221246611, 0.014107489, 0.0088361064, 0.0151361655, 0.00370451342, 0.0168945137, 0.0205472074, 0.0125237675, 0.00945471972, 0.014902276, 0.00520793255, 0.0149355903, 0.0217166897, 0.0137293441, 0.00837916695, 0.0146756275, 0.00350710284, 0.0150389839, 0.0200473331, 0.0107984133, 0.00815482158, 0.0137849813, 0.00495304493, 0.0160645787, 0.0221200753, 0.014111816, 0.00883618928, 0.0151022887, 0.00369197247, 0.0168746635, 0.0205233879, 0.0125231743, 0.00943664648, 0.0149268238, 0.00520508224, 0.014918033, 0.0216880273, 0.0137330694, 0.00837534387, 0.0146279605, 0.00351873226, 0.0150308991, 0.0200216845, 0.0107924649, 0.00814536307, 0.0138101503, 0.00495402794, 0.0160469823, 0.022096375, 0.0141139263, 0.0088314414, 0.0150782792, 0.00370279606, 0.0168730654, 0.0205234569, 0.0125260083, 0.00945341121, 0.014879982, 0.00520466454, 0.014902751, 0.0216868185, 0.0137366429, 0.00838317256, 0.0145972231, 0.0035087578, 0.0150095588, 0.0200461261, 0.010823736, 0.00814611744, 0.0138231833, 0.00495851738, 0.0160066038, 0.0221202821, 0.0140919005, 0.00882074237, 0.0150848515, 0.00369810592, 0.0168969408, 0.0205333326, 0.0125319436, 0.0094466852, 0.0149021847, 0.00519545702, 0.0149066299, 0.0217015799, 0.0137606366, 0.00837898254, 0.0146266753, 0.00351680652, 0.0150470827, 0.020043036, 0.0108088497, 0.00815378036, 0.0138098374, 0.00495492574, 0.0160028767, 0.0220503937, 0.0141301304, 0.00884680636, 0.0150941489, 0.00369208283, 0.0168399066, 0.0205264352, 0.0125311539, 0.0094869677, 0.014890926, 0.00521406718, 0.014907009, 0.0217084754, 0.0137395561, 0.00839742273, 0.0146440798, 0.00351686985, 0.0150170205, 0.0200557858, 0.0107937884, 0.00816053152, 0.0138182314, 0.0049545425, 0.0160441808, 0.0220794771, 0.014112982, 0.0088595571, 0.0151441786, 0.00369850965, 0.0168827511, 0.0205133092, 0.0125297559, 0.00948987249, 0.0148909399, 0.00521491375, 0.0148855671, 0.0216954704, 0.0137163261, 0.00838327501, 0.0146575514, 0.00351552526, 0.0150303142, 0.0200507157, 0.010796126, 0.00815078802, 0.0138061233, 0.0049609975, 0.0160240196, 0.0220559463, 0.0140561908, 0.00883883797, 0.0151502956, 0.00370123563, 0.0168666281, 0.0204751883, 0.0124716405, 0.00946627092, 0.0148904081, 0.00520764338, 0.0149102518, 0.0217084754, 0.0136784222, 0.00841168035, 0.0146242986, 0.00351391011, 0.0150330737, 0.020028742, 0.0107646957, 0.00814696867, 0.0137705021, 0.00495943474, 0.0160034485, 0.0220915489, 0.0140464082, 0.00883675367, 0.0151296267, 0.00370120467, 0.0168839227, 0.0205110665, 0.0124818804, 0.00946653541, 0.0148961311, 0.00521144643, 0.0149579579, 0.0216787122, 0.0136856101, 0.00840470754, 0.0146001307, 0.00352244568, 0.0150531456, 0.0200141612, 0.0107759377, 0.00815645698, 0.0137701957, 0.00496914843, 0.0160292089, 0.0220767427, 0.0140466979, 0.00885191932, 0.0150935249, 0.00370907411, 0.0168840811, 0.0205103271, 0.0124494843, 0.0094381934, 0.0148958648, 0.0052107973, 0.0149699356, 0.0216823723, 0.0136809293, 0.00841026101, 0.0146399532, 0.00352858007, 0.0150984516, 0.0200078022, 0.0107473787, 0.00816449244, 0.013801489, 0.0049736728, 0.0160521865, 0.0220783297, 0.0140433563, 0.00885902438, 0.0151504949, 0.00371081894, 0.0169107057, 0.0205323808, 0.0124583337, 0.00949737243, 0.0149154561, 0.00522552617, 0.01493733, 0.0217193123, 0.0137126809, 0.00843021926, 0.0146545079, 0.00354053453, 0.0151093267, 0.0200751871, 0.0108308969, 0.00817645155, 0.0138136195, 0.0049793818, 0.016072683, 0.022121517, 0.0141202426, 0.00890755188, 0.0151633797, 0.00372797274, 0.0169558711, 0.0205794312, 0.0125336973, 0.00952507276, 0.0148999514, 0.00525196642, 0.0150037427, 0.0217463206, 0.0137558747, 0.00845367741, 0.014673179, 0.00353735615, 0.0151205994, 0.0200832877, 0.0108208628, 0.00820895191, 0.0138071384, 0.00497552333, 0.0160749238, 0.0221437588, 0.0141143426, 0.00890061446, 0.015139563, 0.00372261042, 0.0169434492, 0.0205672681, 0.0125688938, 0.0095196804, 0.0149790365, 0.00523868017, 0.0149768842, 0.0217496678, 0.0137453908, 0.00843707845, 0.0147019699, 0.0035377366, 0.0150992246, 0.0200847927, 0.010778836, 0.00816581398, 0.0137759615, 0.00497955456, 0.0160286203, 0.0221527331, 0.0140815359, 0.00886666495, 0.0151295345, 0.00371527486, 0.0169388689, 0.0205378998, 0.0125020156, 0.00947581325, 0.0149014229, 0.00522519182, 0.0149287852, 0.021703301, 0.0137274638, 0.00841952395, 0.0146884918, 0.00353856548, 0.0150859291, 0.0200054459, 0.010756244, 0.00814903062, 0.0138109569, 0.00497688074, 0.0160234571, 0.0220581293, 0.0139941033, 0.00887947623, 0.0151368268, 0.00370365125, 0.0168508291, 0.0204386022, 0.0124319028, 0.00950003415, 0.0149349803, 0.00520830788, 0.0148742031, 0.0216239467, 0.0136054941, 0.00842893589, 0.0146898441, 0.0035081578, 0.0149696469, 0.0200212151, 0.0107185813, 0.00814631768, 0.013840884, 0.00495448662, 0.0159819033, 0.0219600089, 0.0139573971, 0.00884887297, 0.0151584232, 0.00370233902, 0.016809525, 0.0204278417, 0.0123427957, 0.00942650624, 0.0149751659, 0.00523893908, 0.0149068534, 0.0215532742, 0.0135339126, 0.0083904732, 0.0146943238, 0.00354145025, 0.0150248213, 0.0199809317, 0.0106731057, 0.00814725831, 0.0138032166, 0.00495217787, 0.0158797968, 0.0219801497, 0.0138356443, 0.00884706248, 0.0151178297, 0.00368662318, 0.0167548899, 0.0204456542, 0.0123467958, 0.00945110805, 0.0149662774, 0.0052069989, 0.0148440357, 0.0215708539, 0.0134995077, 0.00841203891, 0.0146092158, 0.0035037999, 0.0149318306, 0.019930318, 0.010649275, 0.00815256219, 0.0137818586, 0.00495812669, 0.015905153, 0.0219415408, 0.0138341477, 0.00883784331, 0.0151132718, 0.0036916458, 0.0167264603, 0.0204601623, 0.0123448651, 0.00947279204, 0.0149116451, 0.00520706782, 0.0148267513, 0.021557061, 0.0134911658, 0.00841759052, 0.014667321, 0.00351828546, 0.014940585, 0.019902898, 0.0106200352, 0.00816082954, 0.0137747498, 0.00495886523, 0.0158959012, 0.0219498202, 0.0138505502, 0.00888055842, 0.0151310535, 0.00368604343, 0.0167366583, 0.0204770733, 0.0123581914, 0.0094886804, 0.0149439825, 0.00520388177, 0.0148177193, 0.0215814542, 0.0135059925, 0.00841979496, 0.0146779921, 0.00350601808, 0.0149193443, 0.0199245289, 0.0106217293, 0.00814723875, 0.0138047878, 0.00495334342, 0.0158822872, 0.0219886433, 0.013839568, 0.00887907855, 0.0151238078, 0.003685117, 0.0167075247, 0.0204260051, 0.0123760188, 0.00949296542, 0.0149507793, 0.00519493921, 0.0148303593, 0.0215897281, 0.0134530151, 0.00840718765, 0.0147015275, 0.00351452455, 0.0148859248, 0.0199683309, 0.0106145116, 0.00816409197, 0.013832652, 0.00495885359, 0.0159147978, 0.021946054, 0.0138010615, 0.0088783931, 0.0151566854, 0.00369120575, 0.0167622995, 0.020453874, 0.0123272026, 0.00947082322, 0.0149890864, 0.00521175796, 0.0148567595, 0.0216118023, 0.0134087102, 0.00841015764, 0.014687649, 0.00350767444, 0.0148974033, 0.0199392457, 0.0105794091, 0.00815478992, 0.0138689298, 0.00495797582, 0.0158674754, 0.0219132043, 0.0137828942, 0.00887315348, 0.0151581308, 0.00369163579, 0.0167264771, 0.0204585381, 0.0123059973, 0.00945763197, 0.0149528719, 0.00521668559, 0.0149577325, 0.0216051992, 0.0134166675, 0.00842093304, 0.014718418, 0.00350450422, 0.014995099, 0.0199751537, 0.0106083723, 0.00814515352, 0.0138868224, 0.00496996939, 0.0160365887, 0.0219788086, 0.013770611, 0.00885277987, 0.0151960542, 0.00369403907, 0.0167709775, 0.0204540789, 0.0123042287, 0.00946838222, 0.0150151839, 0.00522115873, 0.0148906661, 0.0215860866, 0.0134144388, 0.0084046917, 0.0147379162, 0.00353729259, 0.0149691049, 0.0199594945, 0.0106044086, 0.00816470943, 0.0138259409, 0.00496510882, 0.015927745, 0.0219377931, 0.0137780411, 0.00887441076, 0.015179636, 0.00371202524, 0.0166993011, 0.0204370189, 0.0123178819, 0.00950538367, 0.0149714537, 0.00525195152, 0.0148551054, 0.0215670932, 0.0133979032, 0.00842489488, 0.0147280265, 0.00355231157, 0.0148865124, 0.0198816098, 0.0106264008, 0.00815857481, 0.0138571952, 0.00499734096, 0.0159544945, 0.0219402723, 0.0137870973, 0.00886111427, 0.015187623, 0.0037490183, 0.0167442393, 0.0204337444, 0.0122571299, 0.0095772678, 0.0150064137, 0.00528776739, 0.0150390547, 0.0215680487, 0.0134284711, 0.00849521719, 0.0146681694, 0.00356268301, 0.0150919724, 0.0198862497, 0.0106234225, 0.00826226734, 0.013821274, 0.00494881952, 0.0160902552, 0.0219412036, 0.0137611143, 0.00895511545, 0.0151206842, 0.00368554774, 0.0168744344, 0.0204229802, 0.0124569666, 0.00961146317, 0.0149960285, 0.00520330435, 0.015024378, 0.0215124618, 0.0134221921, 0.00852186419, 0.0146777304, 0.00349678751, 0.0150140142, 0.0198292732, 0.0106336577, 0.00826005172, 0.0137879448, 0.00494340295, 0.016051922, 0.0218958594, 0.0137886452, 0.00894511398, 0.0151699381, 0.00370333297, 0.0168350786, 0.0204526596, 0.012452309, 0.00963341165, 0.0149885649, 0.00522709126, 0.0150327692, 0.0215730183, 0.013476477, 0.00851376262, 0.0147135379, 0.00351583748, 0.0150536122, 0.0199070014, 0.0106725963, 0.00827978086, 0.0138220191, 0.00495220628, 0.0160952248, 0.0219289977, 0.013820013, 0.00895809196, 0.0151181854, 0.00369151309, 0.0168454759, 0.0204482302, 0.0124237677, 0.00959439483, 0.0149802445, 0.00520364055, 0.0150269466, 0.0215497874, 0.0134660462, 0.0084993355, 0.0146908816, 0.00350416615, 0.0150501626, 0.0199068058, 0.0106951306, 0.00828765053, 0.0138085643, 0.00494517665, 0.0160523262, 0.0218931548, 0.0138412789, 0.00896575209, 0.0151823759, 0.00369628263, 0.0168683939, 0.0204269402, 0.0124643184, 0.00962365326, 0.0149852699, 0.00520149386, 0.0150325159, 0.0215660762, 0.0134907542, 0.00850792415, 0.0146923289, 0.00350065599, 0.0150689492, 0.019913774, 0.0106951408, 0.00825297274, 0.0137967924, 0.00493348157, 0.0160663147, 0.021856226, 0.0138762286, 0.00895881653, 0.0151502397, 0.0036978072, 0.016832605, 0.0204650164, 0.0124898469, 0.00962653011, 0.0150067387, 0.00521005224, 0.0150471805, 0.0215649139, 0.0135386176, 0.00853032526, 0.0146812815, 0.00350958505, 0.0150753185, 0.019897338, 0.0106848776, 0.00828421395, 0.0137926014, 0.00494644605, 0.01608775, 0.0218921471, 0.013841683, 0.00893558189, 0.0151386466, 0.00370465079, 0.0168529078, 0.0204740427, 0.0124678938, 0.00961344782, 0.0149456197, 0.00522045745, 0.0150257237, 0.0215360932, 0.013509552, 0.00849901512, 0.0146712288, 0.00351288868, 0.0150628556, 0.0199111961, 0.010728444, 0.00824554451, 0.0137685901, 0.00495070266, 0.0160890929, 0.0218883716, 0.0138726858, 0.00891790539, 0.0151436953, 0.0037013588, 0.0168311149, 0.0204762071, 0.0124795595, 0.00961077772, 0.0149823632, 0.00522397505, 0.0150638958, 0.0215178169, 0.0135101806, 0.008483354, 0.0146730617, 0.00351896463, 0.0150881251, 0.0198866185, 0.0107287019, 0.00825464353, 0.013807144, 0.00494877715, 0.0161243379, 0.0218821838, 0.013894706, 0.00893929787, 0.0151595837, 0.00370741286, 0.0168658718, 0.0204668157, 0.0125105828, 0.0096323695, 0.0149695398, 0.0052153538, 0.0150663424, 0.0215238165, 0.0135321692, 0.00851774029, 0.0146658737, 0.00351460138, 0.015097511, 0.0199140999, 0.0107065998, 0.00827367045, 0.013798492, 0.00495036971, 0.0161382146, 0.0218904428, 0.0138695939, 0.00896712672, 0.0151488082, 0.0037043232, 0.0169161428, 0.0204585865, 0.0125015387, 0.00963904988, 0.0149774039, 0.00521432469, 0.0150889037, 0.0215064194, 0.0135139637, 0.00853233505, 0.0146666989, 0.00351429428, 0.0151122212, 0.0198779497, 0.0107101547, 0.00828992482, 0.0138203371, 0.00494419551, 0.0161371939, 0.0218902212, 0.0138579002, 0.00896479562, 0.0151786106, 0.00369120738, 0.0168606509, 0.0204643086, 0.0124677699, 0.00963541307, 0.014990719, 0.00521248439, 0.0150756994, 0.0215302389, 0.0134942196, 0.00852289516, 0.0147271743, 0.00350739434, 0.0151349353, 0.0198639724, 0.0107059479, 0.00828948896, 0.0138143012, 0.0049395524, 0.0161766931, 0.0218622722, 0.0138517497, 0.00895942934, 0.0151497554, 0.00368831563, 0.0168993548, 0.0204179473, 0.0124861076, 0.00965059642, 0.0149505688, 0.00520885596, 0.015095978, 0.0215220153, 0.0135178594, 0.00852541532, 0.0146658318, 0.00350018707, 0.0151543291, 0.0198487602, 0.0107027218, 0.00829003006, 0.0137584489, 0.00493802922, 0.0161838438, 0.0218401775, 0.0138819339, 0.00895058457, 0.0150879547, 0.00369891757, 0.0169194024, 0.0203662161, 0.0124691846, 0.0096137831, 0.0148915686, 0.00521106832, 0.0151069425, 0.0214859489, 0.0135085983, 0.00849975366, 0.0146247791, 0.00350575661, 0.0151682217, 0.0198615342, 0.0107050696, 0.00831222534, 0.013778016, 0.00494102947, 0.0161710903, 0.0218251385, 0.0138534959, 0.0089933807, 0.0151137402, 0.0036902607, 0.0169019867, 0.0204245858, 0.0124687273, 0.00969288312, 0.0149296205, 0.00520819705, 0.0150885563, 0.0215462744, 0.0135401338, 0.00858281553, 0.0147003252, 0.00350139127, 0.0151264099, 0.0198743381, 0.0107120862, 0.00832448993, 0.0137922373, 0.00492401049, 0.0161532126, 0.0218889471, 0.0138979927, 0.00899965595, 0.015136499, 0.00368809444, 0.0169035792, 0.0204709303, 0.0124981012, 0.00967243593, 0.0149354218, 0.00519724423, 0.015091598, 0.0215320475, 0.0134996027, 0.00853530783, 0.0146755781, 0.0034919607, 0.0151383067, 0.0198655911, 0.0106681306, 0.00823893026, 0.013764739, 0.0049252538, 0.016139593, 0.0218210146, 0.0137837259, 0.00898653828, 0.015089456, 0.00368027459, 0.0168722048, 0.0204141047, 0.0124195619, 0.00964662619, 0.0149262333, 0.00519086746, 0.0150897419, 0.0215163063, 0.0134819299, 0.00855960138, 0.0146633508, 0.00349995936, 0.0150880395, 0.0198616013, 0.0106543601, 0.0082972385, 0.0137572642, 0.00492294505, 0.0161242746, 0.0218503382, 0.0137993991, 0.00899331272, 0.0150764929, 0.00367924478, 0.0168796964, 0.0204476006, 0.0124767143, 0.00965704117, 0.0149070639, 0.00520153483, 0.0151196169, 0.0215109568, 0.0134765524, 0.00853395276, 0.0146395117, 0.00349484058, 0.0151134776, 0.0198565107, 0.0106707327, 0.00831535831, 0.0137417465, 0.00491358479, 0.0161395259, 0.0218391065, 0.0137680732, 0.00898051728, 0.0150418105, 0.00368342455, 0.0169183239, 0.0204318892, 0.0124103306, 0.00968302507, 0.0149052441, 0.00519636879, 0.0150963971, 0.0215122718, 0.0134447161, 0.00856588408, 0.0146132046, 0.0034884864, 0.0151557038, 0.0198630951, 0.0106497779, 0.0082983207, 0.0137553038, 0.00490689091, 0.0161663666, 0.0218401402, 0.0137771526, 0.00900053233, 0.0150672859, 0.00366616715, 0.016853651, 0.020441087, 0.0124080814, 0.00966820773, 0.0149250152, 0.00516899116, 0.0150985867, 0.0215158295, 0.013407045, 0.00855530147, 0.0146328686, 0.00347454869, 0.0151079493, 0.0198516864, 0.0106524508, 0.00831544865, 0.0137742963, 0.00491166394, 0.0161606111, 0.0218528062, 0.0137789818, 0.00899999216, 0.0150563968, 0.0036706042, 0.0168905966, 0.0204355139, 0.0123958513, 0.00969876256, 0.0149241723, 0.00517816981, 0.0151324756, 0.0215368159, 0.0134348953, 0.00856586359, 0.0146585852, 0.00347359269, 0.0151402093, 0.0198815111, 0.0106387911, 0.00831251126, 0.0137608489, 0.00490555866, 0.0161514711, 0.0218707621, 0.0137536274, 0.00898100529, 0.0151030682, 0.00365472399, 0.0168692358, 0.0204432923, 0.0123935286, 0.00968347397, 0.0149295302, 0.0051556197, 0.01507881, 0.0215324257, 0.0134395035, 0.00857687369, 0.0146750556, 0.00346236397, 0.0151392985, 0.0198707618, 0.0106300358, 0.00830790214, 0.0137549685, 0.0048964154, 0.0161788631, 0.0218591727, 0.0138111971, 0.00901236758, 0.0151229566, 0.00366040319, 0.0169227663, 0.0204591081, 0.0124259265, 0.00969599653, 0.0149421152, 0.00516526541, 0.015124944, 0.0215562023, 0.0134863583, 0.00856019184, 0.0146445408, 0.003470422, 0.0151281413, 0.01988055, 0.0106476974, 0.00831186306, 0.0137172546, 0.00490486575, 0.01620082, 0.0218577515, 0.0138236517, 0.00898849498, 0.0150355659, 0.00366773875, 0.0168808028, 0.0204583257, 0.0124128964, 0.00965525862, 0.0149105927, 0.00515741529, 0.0150899095, 0.0215613972, 0.0134630613, 0.00856161304, 0.0146213919, 0.00346983527, 0.0151181277, 0.0198875628, 0.0106633017, 0.00832255278, 0.0137251671, 0.00489025749, 0.0161735192, 0.0218921695, 0.0138649456, 0.00901262742, 0.0150574446, 0.00365919992, 0.0168916248, 0.0204918869, 0.0124411546, 0.00969296135, 0.0149231357, 0.0051496909, 0.0151132718, 0.0215343423, 0.0134513825, 0.00856726151, 0.0145943547, 0.00346976379, 0.0151026864, 0.0198677238, 0.0106921438, 0.00832519401, 0.0137121333, 0.00489663379, 0.0161362384, 0.0218378436, 0.0138370637, 0.00902654324, 0.0150190508, 0.0036546092, 0.0169351362, 0.0204350706, 0.0124453446, 0.00966750458, 0.0148327081, 0.00515182596, 0.0151402308, 0.0215363558, 0.0134903044, 0.00860184897, 0.0146204084, 0.00347351306, 0.0151939718, 0.0198885426, 0.0106681157, 0.00835894421, 0.0136640817, 0.00490467483, 0.0161654893, 0.0218368042, 0.0137884254, 0.00905732252, 0.0150544541, 0.00366075896, 0.0169233698, 0.0204087477, 0.012391095, 0.00972359814, 0.0148606896, 0.00516353315, 0.0151220458, 0.0215236787, 0.0134486938, 0.00862787664, 0.0146250604, 0.00348008401, 0.0151282428, 0.0198764261, 0.0106337965, 0.00834915508, 0.0137119275, 0.00490809698, 0.0162166059, 0.0218567085, 0.0137791038, 0.00902477279, 0.0150406426, 0.00367666734, 0.0169432294, 0.0204718672, 0.0123959975, 0.00971707143, 0.0149277207, 0.00516743213, 0.0151529843, 0.0215149783, 0.013479704, 0.00861395989, 0.0145961521, 0.00347958272, 0.0152349379, 0.0198620334, 0.0106693991, 0.00834219065, 0.0137144942, 0.00491120247, 0.0162476096, 0.0218521506, 0.0138388323, 0.00902827922, 0.0150723457, 0.00366827007, 0.0169561636, 0.0204344019, 0.0124186268, 0.00971336104, 0.0148577234, 0.00516794203, 0.015155362, 0.0215300359, 0.0135388086, 0.00863947626, 0.0146442391, 0.00348523259, 0.0152113186, 0.0198742524, 0.0106885843, 0.00836859457, 0.0137297818, 0.00490396749, 0.0162447058, 0.0218393784, 0.0137964487, 0.00905652158, 0.0150705902, 0.003669478, 0.0169652421, 0.0204297081, 0.0124100847, 0.00972985011, 0.0148521392, 0.00517436396, 0.0151837291, 0.0215362776, 0.0135102812, 0.00864503626, 0.0146183688, 0.00347969518, 0.0151909329, 0.0199101474, 0.0106806504, 0.00837490056, 0.0136930319, 0.00491087325, 0.0163271055, 0.0219428968, 0.0138138663, 0.00905861892, 0.0150556685, 0.00366606982, 0.0170046762, 0.0204291996, 0.0124483109, 0.00970470533, 0.0148827564, 0.00516300416, 0.0151592065, 0.0215126183, 0.013612695, 0.0085906703, 0.014671525, 0.0034805187, 0.0152422925, 0.0198933128, 0.0107691148, 0.00840044487, 0.0137169957, 0.00489506545, 0.0163203813, 0.0219021998, 0.0138633149, 0.00906845741, 0.0150594674, 0.00366568472, 0.017026728, 0.0204648059, 0.012410243, 0.00969776977, 0.0148690483, 0.00518553471, 0.0151254935, 0.0215095505, 0.0134978388, 0.00863090344, 0.0146187469, 0.00350990845, 0.0151898628, 0.0199066941, 0.0106712012, 0.0083723506, 0.0137242749, 0.00491625071, 0.0161835402, 0.0218028445, 0.0138704628, 0.00906877685, 0.0150750792, 0.00366208865, 0.0168676414, 0.0204150081, 0.0124101611, 0.00965220015, 0.0149249863, 0.00514353346, 0.0150409052, 0.0214004293, 0.0134691764, 0.00851852447, 0.0146547891, 0.00346329855, 0.0149872852, 0.0197830833, 0.0106736589, 0.00823422056, 0.0137714213, 0.00487454562, 0.0159857348, 0.0217159782, 0.0138726477, 0.00897144526, 0.0150984032, 0.00366793363, 0.0167989451, 0.0203692112, 0.0124232657, 0.00961173512, 0.0149274981, 0.00515912892, 0.0150287319, 0.0214648861, 0.0134630306, 0.00855518412, 0.0146427518, 0.00346413627, 0.0150858713, 0.019817533, 0.0106683513, 0.00826726109, 0.0137718217, 0.00489940401, 0.0160848219, 0.0217130817, 0.0138193751, 0.00894609839, 0.0151275462, 0.00368196727, 0.0169187672, 0.0203430336, 0.0124837141, 0.00958331209, 0.0149371615, 0.00516777998, 0.0150566315, 0.0214597695, 0.0135851335, 0.00853816886, 0.0146883465, 0.00347755617, 0.0151269697, 0.0197683908, 0.0106925974, 0.00826952886, 0.0138043063, 0.00492972881, 0.0161452293, 0.0217195973, 0.0138141578, 0.00901468936, 0.0151069704, 0.00367241306, 0.0168277416, 0.0203518793, 0.0124624763, 0.00968564488, 0.0149692725, 0.00516946893, 0.01516659, 0.0214440804, 0.0135042081, 0.00849746354, 0.0146870362, 0.00347093283, 0.0150790866, 0.019733509, 0.0106993895, 0.00827344786, 0.0137922121, 0.00489192409, 0.0160275828, 0.0216397587, 0.0137568749, 0.00895533618, 0.0150524378, 0.00366389682, 0.0166986361, 0.0203457065, 0.0124205099, 0.00959783327, 0.0148149719, 0.00513941608, 0.0149961552, 0.0213996191, 0.0134336511, 0.00853210501, 0.014586498, 0.00346451649, 0.0150307147, 0.0197993312, 0.0106526669, 0.00828026235, 0.01367597, 0.0048816707, 0.0159805901, 0.0217652973, 0.0137719447, 0.00894819107, 0.0149946632, 0.00365461106, 0.0166735761, 0.0203236528, 0.0123039968, 0.00955630653, 0.0147832679, 0.00512525346, 0.0150280539, 0.0213956367, 0.0134000285, 0.00851263851, 0.0145644741, 0.00346500683, 0.0149257015, 0.0197596587, 0.0105685834, 0.00824621692, 0.0137034105, 0.00489500817, 0.0159527343, 0.0217564572, 0.0136938943, 0.00893743988, 0.0149891991, 0.00366671733, 0.0167104229, 0.0203713402, 0.012328608, 0.0096516069, 0.0148592712, 0.00515594846, 0.0150482748, 0.0214326605, 0.0133664496, 0.0084994724, 0.0145863341, 0.00346645946, 0.0149646476, 0.0198003873, 0.0105385492, 0.00826321635, 0.0137099801, 0.0048866393, 0.0160021782, 0.0217127446, 0.0136440322, 0.00889919605, 0.0150214694, 0.00366924773, 0.0165502746, 0.0203192513, 0.0122540351, 0.00968134683, 0.0148754744, 0.00514102541, 0.0150240036, 0.0214731358, 0.0133017898, 0.00856788736, 0.0145724416, 0.00345352176, 0.0150067881, 0.0197940525, 0.0104397601, 0.00825493969, 0.0137406401, 0.00488301832, 0.016074311, 0.0217800029, 0.0135926884, 0.00899238698, 0.0150521565, 0.00366635877, 0.0166831631, 0.0203840379, 0.0122654745, 0.00962150376, 0.0148804504, 0.00516024977, 0.0150585752, 0.0213510953, 0.0132528944, 0.0085487524, 0.0145908799, 0.00347254006, 0.0150208296, 0.0197679996, 0.0105360188, 0.00835336931, 0.0138084479, 0.00489675021, 0.016004011, 0.0218733065, 0.0136592705, 0.00901879556, 0.0151062189, 0.00368168764, 0.0166898686, 0.0204086676, 0.0122244908, 0.00974820647, 0.0149465669, 0.00516428519, 0.0151521601, 0.0214977227, 0.0132786715, 0.00867446512, 0.0146348756, 0.00346497935, 0.0151557541, 0.0197781306, 0.0105980532, 0.00842279289, 0.0137446988, 0.00490909349, 0.0161103029, 0.0218022224, 0.0137959486, 0.00910671894, 0.0150537975, 0.00368142524, 0.0167779215, 0.0203763563, 0.0123565793, 0.00979644433, 0.0149451336, 0.00519881165, 0.0151401535, 0.0214501228, 0.0135064889, 0.00868631434, 0.0147068743, 0.0034855071, 0.015047485, 0.0196911748, 0.01062968, 0.00839391351, 0.0138144111, 0.00490528252, 0.0161262732, 0.0217390656, 0.0138074821, 0.00910463277, 0.015105864, 0.00368398451, 0.0168586597, 0.02031813, 0.0124009661, 0.00982088409, 0.0149585409, 0.00515469071, 0.0152342441, 0.0213588495, 0.0134663954, 0.00872907601, 0.0146852564, 0.00346743478, 0.0150864385, 0.0196999181, 0.010618588, 0.00846418738, 0.0138366455, 0.0048837699, 0.0161684211, 0.0217197668, 0.0137985507, 0.00915287621, 0.0150902942, 0.00367567339, 0.0168070998, 0.0202879142, 0.0123253744, 0.00977647863, 0.0149541358, 0.00514105009, 0.0151914451, 0.0213649888, 0.0133579755, 0.00867303833, 0.0147204092, 0.00346848299, 0.015204235, 0.019760821, 0.0106646996, 0.0084192967, 0.0137937171, 0.00487929629, 0.0163568147, 0.0217798203, 0.0138686281, 0.00911293086, 0.0151292207, 0.00364572858, 0.0169671364, 0.0203629211, 0.0123457257, 0.00975296367, 0.0149410628, 0.00514295511, 0.0153195271, 0.0214531664, 0.0136369821, 0.00868080184, 0.0146929091, 0.00345703727, 0.0152313756, 0.0197034907, 0.0107716592, 0.00844932161, 0.0138204414, 0.00486686314, 0.0162967294, 0.0218268763, 0.0140560921, 0.00918437727, 0.0151102766, 0.00365732447, 0.01696443, 0.0203218292, 0.0125025101, 0.00984933041, 0.0149181448, 0.00515079452, 0.0152583402, 0.0214597192, 0.0136194713, 0.00875770673, 0.0146511775, 0.00345279183, 0.015212561, 0.0197527725, 0.0107519785, 0.00846552942, 0.0137533387, 0.00486922404, 0.0162941907, 0.0217489395, 0.0140093826, 0.00915326551, 0.0150236217, 0.00364356069, 0.0169440694, 0.0202952381, 0.0125186685, 0.00983982999, 0.014935744, 0.00512472307, 0.0153463371, 0.0214007366, 0.0136646172, 0.00870750658, 0.014669789, 0.00345027889, 0.0152863879, 0.0197155885, 0.0107706524, 0.00846359879, 0.0137637416, 0.00486173434, 0.0161859673, 0.0216823723, 0.0140037453, 0.00916282367, 0.015044691, 0.0036529412, 0.0168525502, 0.0203116369, 0.0125399781, 0.00984307379, 0.0149178086, 0.0051357653, 0.0151506085, 0.0213973913, 0.0136383343, 0.00872837473, 0.0146673415, 0.00344176544, 0.0151156439, 0.0197478812, 0.01082562, 0.00844610576, 0.0137309516, 0.00486232527, 0.0160934795, 0.0216752086, 0.0139627662, 0.00905270595, 0.0150515847, 0.00365004782, 0.0168615784, 0.0203234069, 0.0125216823, 0.00981740747, 0.0149247199, 0.00511081377, 0.015371792, 0.0214375257, 0.01363164, 0.00871935952, 0.0146562569, 0.00344653777, 0.0151865957, 0.019710239, 0.0108427247, 0.00844633766, 0.0137745552, 0.00486279605, 0.0161524247, 0.021730151, 0.0139906229, 0.00910919439, 0.0151096256, 0.00366095756, 0.0169326849, 0.0203192197, 0.0125280144, 0.00982499402, 0.0149813583, 0.00513853366, 0.0152602401, 0.021446351, 0.0136514856, 0.00864194613, 0.0146957673, 0.00346459053, 0.0150594395, 0.0197802186, 0.0108229499, 0.00836090837, 0.0138328206, 0.00487718359, 0.0161178187, 0.0217512101, 0.0140393963, 0.00900766347, 0.015101118, 0.00366758881, 0.0167416669, 0.0203910675, 0.0126373377, 0.00972799864, 0.014992401, 0.00513252057, 0.015275036, 0.0214834232, 0.0135700554, 0.00863078143, 0.0146916807, 0.00346202822, 0.0150618227, 0.0197912641, 0.0108467499, 0.0083429087, 0.0138058066, 0.00488242088, 0.0160850622, 0.0217158385, 0.0140100522, 0.00899688061, 0.0151526853, 0.00368956663, 0.0167351924, 0.0204099827, 0.0125775989, 0.00971625466, 0.0149476891, 0.00514143519, 0.0152224666, 0.0215878263, 0.0136505859, 0.0085959835, 0.0146996882, 0.00346221402, 0.015032284, 0.0197710991, 0.0108664846, 0.00834651478, 0.0138218254, 0.00488692429, 0.0161705147, 0.0217259675, 0.0139595419, 0.00907321088, 0.0151180932, 0.00367101096, 0.0167693347, 0.0203240011, 0.0124609917, 0.00977115799, 0.0149740968, 0.00514889415, 0.0151721975, 0.0215389151, 0.0138278641, 0.00863908883, 0.0147052575, 0.00347257103, 0.0150797227, 0.0199182723, 0.0110571655, 0.00839793868, 0.0138812922, 0.00488576712, 0.0161516313, 0.0219584219, 0.0141845904, 0.0091128964, 0.015173492, 0.00368167507, 0.0168414097, 0.0204912722, 0.0129313208, 0.00975752342, 0.0149855791, 0.00511329761, 0.0152717512, 0.0216045454, 0.0137410425, 0.00863550231, 0.0147559224, 0.00346383476, 0.0151348216, 0.0198183861, 0.010856255, 0.00834932085, 0.0138323149, 0.00486238673, 0.0161080658, 0.0218175128, 0.0140309352, 0.00918134116, 0.0151108028, 0.00366453733, 0.0168566201, 0.0205070786, 0.0127565395, 0.00988562778, 0.0150239486, 0.00512823742, 0.0153290695, 0.0213323627, 0.013879505, 0.00868521444, 0.0147566656, 0.00346410484, 0.0150223942, 0.0196208637, 0.0110052489, 0.00830685254, 0.0138855828, 0.00485483231, 0.0159620941, 0.0216767099, 0.0145295346, 0.00908528548, 0.0151615636, 0.00366159948, 0.0166747719, 0.0202711057, 0.0122209154, 0.00967516843, 0.0150508983, 0.00510247564, 0.0151432529, 0.0213277843, 0.013541407, 0.00851101801, 0.014768498, 0.00344203808, 0.0149862142, 0.0197135415, 0.0106565226, 0.00807617512, 0.0138993133, 0.00483466359, 0.016024936, 0.0217000823, 0.0135124056, 0.00877219904, 0.0152047994, 0.00366579089, 0.0167211536, 0.0203607138, 0.0120893726, 0.0094590662, 0.0150434356, 0.00509517966, 0.0152320052, 0.0213924423, 0.0131299049, 0.00831376482, 0.0147385625, 0.00343445223, 0.0150315547, 0.019709276, 0.0104247471, 0.00808773376, 0.0138606299, 0.00483251363, 0.0160128213, 0.0216362067, 0.0134116756, 0.00877354201, 0.0151741197, 0.00364583265, 0.0167318098, 0.0203425977, 0.0122159561, 0.0094420407, 0.0150061604, 0.00509787863, 0.0152099477, 0.0213714242, 0.0132037038, 0.00829186477, 0.0148194144, 0.00346011855, 0.0150053306, 0.0197257604, 0.010496255, 0.00807726569, 0.0138989855, 0.00484883226, 0.016014263, 0.0217088386, 0.0135152144, 0.00877129473, 0.0151632791, 0.00365961692, 0.0167273544, 0.0203432217, 0.0122865075, 0.00945389364, 0.014996537, 0.00510026142, 0.0152023798, 0.0214211531, 0.0132091232, 0.00829600263, 0.014789925, 0.00345632108, 0.0150177097, 0.0197742507, 0.0105273081, 0.00808450673, 0.0139052607, 0.00487024942, 0.0160150304, 0.021760717, 0.0135015277, 0.00879571028, 0.0152109545, 0.00367375184, 0.0167139657, 0.0203622375, 0.0122549711, 0.00945566315, 0.0150449676, 0.00513545796, 0.0152252112, 0.0213497896, 0.0131806871, 0.00831004232, 0.0147713833, 0.00346410158, 0.0150313014, 0.019683525, 0.0104642957, 0.008064555, 0.013867246, 0.00487284316, 0.016032517, 0.0216690358, 0.013488045, 0.00875786785, 0.0152193289, 0.00367415813, 0.0167145114, 0.020325562, 0.012262119, 0.00943658501, 0.0150320632, 0.005143838, 0.0152345952, 0.0213492066, 0.0131822173, 0.00828907825, 0.0147919096, 0.00346809882, 0.015034535, 0.0197097473, 0.0104463277, 0.00807261467, 0.0138893621, 0.00488512497, 0.0160476901, 0.0216520745, 0.0134826535, 0.00875603408, 0.0151959183, 0.00367491227, 0.0167106595, 0.020324586, 0.0122285569, 0.0094399536, 0.015041641, 0.00512447767, 0.0152547797, 0.0213808008, 0.0131600592, 0.00827431772, 0.0147587443, 0.00345730619, 0.0150332348, 0.0197137184, 0.0104422187, 0.00808278099, 0.0138729215, 0.00487543177, 0.0160426907, 0.0216462016, 0.0134564713, 0.00876562111, 0.0152323544, 0.00368437823, 0.0167205576, 0.0203255471, 0.0122169508, 0.00947665796, 0.0150917266, 0.00513579417, 0.0152461082, 0.0214003865, 0.01317601, 0.00830317754, 0.0147343669, 0.0034624394, 0.0149909016, 0.0197190735, 0.0104633179, 0.00809342787, 0.0138734365, 0.00487136142, 0.0160125885, 0.0216771774, 0.013466185, 0.00877403188, 0.0151915597, 0.00366386515, 0.0167268272, 0.0203121677, 0.0122173363, 0.0094553642, 0.0150575293, 0.00512613356, 0.0152342366, 0.0213206466, 0.0131338807, 0.00829362962, 0.0147716478, 0.00345362211, 0.0150161283, 0.0197167397, 0.0104524475, 0.00809522346, 0.0138735212, 0.00486659957, 0.0160278678, 0.0216223635, 0.0134514337, 0.008771942, 0.015193481, 0.00366971875, 0.0167173035, 0.0202991441, 0.0122227306, 0.00945519842, 0.015082485, 0.00513452524, 0.0152517017, 0.0213372502, 0.013158395, 0.00829269271, 0.014770044, 0.00346014788, 0.0150311664, 0.0196802486, 0.0104711698, 0.00808293093, 0.0138911335, 0.00487161381, 0.0160358213, 0.021614626, 0.0134782018, 0.00875340402, 0.0151757011, 0.00367951207, 0.0167200789, 0.0202715136, 0.0122330692, 0.00944098365, 0.0150489882, 0.0051345937, 0.0152687132, 0.0213207956, 0.0131954988, 0.00828941446, 0.0147770466, 0.00346083427, 0.0150436899, 0.0196776427, 0.0104625328, 0.00807331409, 0.0139123658, 0.00487454096, 0.0160952993, 0.0216044225, 0.0134861358, 0.00875664689, 0.0151895769, 0.0036564176, 0.0167593844, 0.0202119239, 0.0122383349, 0.0094479071, 0.0150635848, 0.00511054974, 0.015272785, 0.0213087257, 0.0131528536, 0.00829765387, 0.014791118, 0.00344286254, 0.0150212515, 0.0196575578, 0.0104543706, 0.00808235724, 0.0138964122, 0.00485530449, 0.0160470419, 0.0216155555, 0.0134749366, 0.00873763673, 0.0151704857, 0.00365495705, 0.0167482458, 0.0202357732, 0.0121970298, 0.00944989454, 0.0150175132, 0.0051099509, 0.0152447848, 0.0213240013, 0.0131250815, 0.00830096379, 0.014787131, 0.00343416049, 0.0150562087, 0.0196627434, 0.010441253, 0.00811224151, 0.0139121683, 0.00483265612, 0.0160798393, 0.021667162, 0.0134315919, 0.00876816548, 0.0151806688, 0.00364324893, 0.0167788342, 0.0202744436, 0.012183019, 0.00947712827, 0.0150714386, 0.00509159453, 0.0152491881, 0.0213176422, 0.013054451, 0.00830512028, 0.0147973038, 0.00342808198, 0.0150851477, 0.0196503997, 0.0104037961, 0.00811429415, 0.0138941975, 0.00484746089, 0.0161305405, 0.0216185488, 0.0134670846, 0.00878678076, 0.0152560696, 0.00366020272, 0.0168331694, 0.0202217307, 0.0122668669, 0.00948669109, 0.0150796873, 0.00514263008, 0.0153694833, 0.0213239156, 0.0131920772, 0.00837053638, 0.0148531878, 0.00345840398, 0.0151903043, 0.0196304955, 0.0104805669, 0.00811800547, 0.013982554, 0.00485889288, 0.0162013695, 0.0216166843, 0.0134865278, 0.00882992335, 0.0153695624, 0.00366678741, 0.0168453008, 0.020250367, 0.0123052476, 0.0095613366, 0.0151852267, 0.00514191343, 0.0153836906, 0.0213201586, 0.0131957782, 0.00837605633, 0.0148420548, 0.0034736027, 0.0151229221, 0.0196704324, 0.0105051529, 0.00812802184, 0.0139408549, 0.00487670209, 0.0161339529, 0.0216354057, 0.0135444654, 0.00884309132, 0.0152623756, 0.00366331334, 0.0167732872, 0.0202834476, 0.0123219108, 0.00954626128, 0.0151208481, 0.00512550399, 0.0153443199, 0.0213310272, 0.0132694086, 0.00836908817, 0.0148057537, 0.00345471175, 0.0150989005, 0.0196856596, 0.0105018225, 0.00814056396, 0.0139558744, 0.00486995187, 0.0160907619, 0.021640284, 0.0135529544, 0.008831935, 0.0152413994, 0.00367577327, 0.0168137979, 0.0202800706, 0.012285565, 0.00951981358, 0.0150841568, 0.00514365546, 0.0153793711, 0.0213054381, 0.0132298414, 0.00835776608, 0.0147557491, 0.00345414039, 0.0151177449, 0.0196645577, 0.0105058225, 0.00814552791, 0.013924052, 0.00486258278, 0.0161544569, 0.0216491502, 0.0135567402, 0.00882293656, 0.0152599812, 0.00367493182, 0.0168441385, 0.0202925764, 0.0122761037, 0.00956615061, 0.0150948446, 0.00513420627, 0.0153657896, 0.0213737618, 0.0131657785, 0.00837825146, 0.0147998491, 0.00345491874, 0.0150886485, 0.0196490306, 0.0104960026, 0.00814944692, 0.0139508154, 0.00486203842, 0.0161497276, 0.0216734428, 0.0134706199, 0.00884842128, 0.0152538568, 0.00366931199, 0.0167671647, 0.0202619787, 0.0122742364, 0.00954618026, 0.0151437167, 0.0051346398, 0.0153092733, 0.0213513207, 0.0131545495, 0.00838687178, 0.01485526, 0.00345665775, 0.0150380172, 0.0196076948, 0.0104870377, 0.00815294776, 0.0139754219, 0.00486639654, 0.0160299838, 0.0216234028, 0.013476395, 0.00884107687, 0.0152515434, 0.00367952255, 0.0167574976, 0.0202259943, 0.012257522, 0.00954350736, 0.0151464269, 0.00514720194, 0.015294401, 0.0213177595, 0.0131058311, 0.00838170201, 0.0148388417, 0.00345387426, 0.0150425853, 0.0196327399, 0.010470489, 0.00817127526, 0.014000494, 0.00486461166, 0.0160974953, 0.0216331687, 0.0134742064, 0.00884046592, 0.0153021794, 0.00367017882, 0.0167927165, 0.0202393588, 0.0122469096, 0.00956859998, 0.0152108399, 0.00513598416, 0.015343016, 0.0213236157, 0.0131667927, 0.00838064868, 0.0148780607, 0.00346538727, 0.0150622269, 0.0196397267, 0.0104759, 0.00815953594, 0.0139875328, 0.00488672266, 0.0161335375, 0.0216230061, 0.0134771094, 0.00884798262, 0.0152752521, 0.00368136703, 0.0167880729, 0.0202445965, 0.0122303944, 0.0095304139, 0.0151637904, 0.00514346967, 0.0153408404, 0.0212946925, 0.0131349852, 0.00837740768, 0.0148748038, 0.00346905296, 0.0150483474, 0.0196517613, 0.0104633328, 0.00815859437, 0.0140340766, 0.00488027651, 0.0161284227, 0.0216269232, 0.0134836296, 0.00884300843, 0.0152944867, 0.00367957493, 0.0167432893, 0.0202362947, 0.0122415051, 0.0095410319, 0.0151789952, 0.0051573175, 0.0153010003, 0.0213075224, 0.0131477481, 0.00837372057, 0.0148881767, 0.00347569771, 0.01504198, 0.0196431857, 0.0104664285, 0.00816480536, 0.0139775118, 0.00488712825, 0.0160895754, 0.0216281209, 0.013485291, 0.00884980615, 0.0152881816, 0.00367390667, 0.0167763792, 0.0202376731, 0.0122464262, 0.00954829529, 0.0151539668, 0.00513393339, 0.0153093515, 0.0213037953, 0.0131672099, 0.00838291552, 0.0148343462, 0.00345449988, 0.0150570627, 0.0196327902, 0.0105091045, 0.0081873564, 0.0139927017, 0.00487467973, 0.0161814056, 0.0215670001, 0.0135087697, 0.00886534527, 0.0152627062, 0.00366794062, 0.0167918652, 0.0202112328, 0.0122768776, 0.0095663229, 0.0151570998, 0.00513488287, 0.0153513942, 0.0212948415, 0.0131704388, 0.00842025224, 0.0148734963, 0.00345371384, 0.0150372041, 0.019610282, 0.0105245654, 0.00819572806, 0.0140096592, 0.00487448554, 0.0161369015, 0.0215562768, 0.0135062402, 0.0088987425, 0.0153271826, 0.00366605748, 0.0167870335, 0.020194361, 0.0122940913, 0.00960293878, 0.0152218798, 0.00512826629, 0.0153319621, 0.0212460514, 0.0131574608, 0.00843183789, 0.0148684401, 0.00345753296, 0.0150596946, 0.0195739269, 0.0105247647, 0.00820753444, 0.0140385255, 0.00486915931, 0.0161649492, 0.0215688385, 0.0135062141, 0.00887593441, 0.0153034506, 0.00366158597, 0.0167786907, 0.0201653484, 0.0122591443, 0.00959003996, 0.0151583245, 0.00513432035, 0.0152832223, 0.0212102067, 0.0131228082, 0.00842873007, 0.0148593979, 0.00345545541, 0.0150083397, 0.0195484627, 0.0104657607, 0.00820616819, 0.013992846, 0.00487008598, 0.016086353, 0.0215493608, 0.0134567497, 0.00889265444, 0.0152855702, 0.00366465026, 0.0167261139, 0.0201511383, 0.0122203752, 0.00960296951, 0.0151875736, 0.00513484422, 0.0152934445, 0.0212308187, 0.013134677, 0.00842999946, 0.0148914913, 0.00346264988, 0.0149905365, 0.0195762776, 0.0104483245, 0.00822103396, 0.0140263261, 0.00487804879, 0.0161237083, 0.0215731114, 0.0134928795, 0.0088782385, 0.0153214829, 0.00368129904, 0.0167518165, 0.0201624725, 0.0122607155, 0.00958896242, 0.0151846847, 0.00514635909, 0.015328519, 0.021243792, 0.0131328106, 0.00841313694, 0.0148565918, 0.00346834422, 0.0150771867, 0.0195970647, 0.0104908422, 0.00820436515, 0.0140068391, 0.00487524178, 0.0161671359, 0.0215605237, 0.0135102877, 0.00886987988, 0.0152623896, 0.00365835126, 0.0167760421, 0.020172514, 0.0122725479, 0.0095729623, 0.0151438378, 0.00514469016, 0.0153246345, 0.0212319475, 0.013195971, 0.00840948243, 0.014872456, 0.00345838419, 0.0150994174, 0.0195884015, 0.010530388, 0.00818127114, 0.0139692333, 0.00486494182, 0.0161363594, 0.0215566903, 0.0135353068, 0.00886015967, 0.0152777052, 0.00367509224, 0.0167690348, 0.0201727208, 0.0123384017, 0.00959169772, 0.0151756089, 0.00512526603, 0.0153421154, 0.0212832596, 0.0132597797, 0.00844363123, 0.0148852738, 0.0034655605, 0.01508471, 0.0195812676, 0.0105817504, 0.0082051605, 0.0139919631, 0.00488243019, 0.0161213558, 0.0215742867, 0.0135959312, 0.00889474805, 0.0152846081, 0.00367651694, 0.016741626, 0.020189194, 0.0123202614, 0.00957712624, 0.015111668, 0.00514547573, 0.0153331552, 0.0212278944, 0.013248953, 0.00843422674, 0.0148018384, 0.00347652682, 0.0151418447, 0.0195306316, 0.0105665047, 0.00819140393, 0.0139468499, 0.00487759989, 0.0162197165, 0.0214837044, 0.013607407, 0.00885078404, 0.0152725913, 0.00368085504, 0.0167951733, 0.020174589, 0.0124046048, 0.00957205892, 0.0151337832, 0.00514830323, 0.0153661212, 0.0211888663, 0.0132851778, 0.00841688178, 0.0148261655, 0.00348367752, 0.0150910309, 0.0195060745, 0.0106242998, 0.00818243995, 0.0139685636, 0.00488870544, 0.0161380786, 0.0215174705, 0.013635424, 0.00886369869, 0.0152784381, 0.00369040458, 0.0166840088, 0.0201817062, 0.0123675764, 0.0095439218, 0.0151102357, 0.00516028656, 0.0152548729, 0.0212629419, 0.0132838842, 0.00837477297, 0.0149055663, 0.00347866537, 0.0150415059, 0.0195557624, 0.0105913952, 0.00814685691, 0.0140171172, 0.00488920929, 0.0161097273, 0.0215635225, 0.0135765933, 0.00887136348, 0.0152802747, 0.00368622551, 0.016740473, 0.0201464016, 0.0123367338, 0.00954937749, 0.0151642459, 0.00517451577, 0.015329442, 0.0211727414, 0.0132584078, 0.00841184799, 0.0148849953, 0.00346943899, 0.0150684947, 0.019491097, 0.0105904099, 0.00818526931, 0.0140370326, 0.00489199581, 0.016108444, 0.0214323569, 0.0135879777, 0.00888326205, 0.0153293563, 0.00369175128, 0.0167575758, 0.0200691149, 0.0123470221, 0.00957904942, 0.0151965981, 0.00516874064, 0.0153585607, 0.0211198572, 0.0132255852, 0.00841651484, 0.0149120223, 0.00348927523, 0.0150301009, 0.0194715615, 0.010593269, 0.00820625387, 0.0139994668, 0.00490138307, 0.0161061771, 0.0214608051, 0.013582035, 0.00889599137, 0.0153366188, 0.00368653727, 0.0167339817, 0.0200538915, 0.0123986602, 0.00958230719, 0.0152145065, 0.00517308991, 0.0153488582, 0.0211164262, 0.0132734627, 0.00840777159, 0.0149727957, 0.00347532937, 0.0150272064, 0.0194664225, 0.0105925351, 0.0082055591, 0.0140339984, 0.0048670941, 0.0160258692, 0.0214726105, 0.013572691, 0.00887397956, 0.0153246708, 0.00366556458, 0.0166422706, 0.0200187918, 0.0123917358, 0.00961230788, 0.0152070913, 0.00513937231, 0.0153184412, 0.0211468358, 0.0133333765, 0.00844416954, 0.0148973186, 0.00349329296, 0.0150472792, 0.0194300599, 0.0106354468, 0.00821669213, 0.0140601434, 0.00488726469, 0.0160661023, 0.0213785823, 0.0136152878, 0.00890808739, 0.0153251169, 0.00370352808, 0.0166786052, 0.0200468563, 0.0124250436, 0.00957642123, 0.0151548497, 0.00523139676, 0.0152954059, 0.021136377, 0.013294613, 0.00843303744, 0.0148976436, 0.00350533519, 0.015018628, 0.0194678865, 0.0106310938, 0.00821305998, 0.014024335, 0.00493928138, 0.0161510147, 0.0213848501, 0.0136098592, 0.00887377933, 0.0153182121, 0.00370818633, 0.0167910699, 0.0200576447, 0.012432225, 0.00957444031, 0.0151992794, 0.00521197077, 0.0153787229, 0.0211713687, 0.0132694859, 0.00841512717, 0.0149102714, 0.00350229116, 0.0150932763, 0.0195270758, 0.0105937989, 0.00819274876, 0.0140178418, 0.0049469173, 0.0161766168, 0.0215000492, 0.0135952132, 0.00889021717, 0.015353458, 0.0037251683, 0.0167938266, 0.0200793296, 0.0124127455, 0.00955918245, 0.0151970666, 0.00522956112, 0.0153642157, 0.0212236755, 0.013280848, 0.00843318552, 0.0149805974, 0.0035228089, 0.0151317231, 0.0195142683, 0.0106144212, 0.00821858924, 0.0140901254, 0.00495354366, 0.0161780901, 0.0215227176, 0.0136480648, 0.00889746379, 0.0154170943, 0.00373421377, 0.0168227777, 0.0201309174, 0.0124397967, 0.00960742868, 0.0152517501, 0.00520957774, 0.0154032186, 0.0211963188, 0.013315822, 0.00846015848, 0.0149747301, 0.00351037527, 0.0151204709, 0.0195397492, 0.0106310798, 0.00821514241, 0.0140854623, 0.00492031779, 0.0161975995, 0.021568913, 0.013638502, 0.0089152474, 0.0153994299, 0.00370633882, 0.0168460663, 0.020158669, 0.0124311354, 0.00961256586, 0.0152491229, 0.00519215548, 0.0154328831, 0.0212264434, 0.0133060776, 0.0084616309, 0.0150306663, 0.00348862889, 0.0151681006, 0.019595731, 0.0106276991, 0.00825409312, 0.0141125731, 0.00491885468, 0.0162229203, 0.0216166433, 0.013614296, 0.00896499492, 0.0154163288, 0.00371261057, 0.0168552715, 0.0201771073, 0.0124297068, 0.0096239578, 0.0152622107, 0.00520558096, 0.0154418116, 0.0211990755, 0.013269959, 0.00848287251, 0.0150791006, 0.00351265143, 0.0151739912, 0.0196020044, 0.010611387, 0.00826089922, 0.0141455708, 0.00493597751, 0.0162410494, 0.0215738919, 0.013618676, 0.00895212125, 0.0154760228, 0.00370626315, 0.0168321114, 0.0201386623, 0.0124159604, 0.00965350773, 0.0152958576, 0.00520072598, 0.0154415863, 0.0212780163, 0.0132629061, 0.00853064843, 0.0150633659, 0.00349879032, 0.0151338326, 0.0196059719, 0.0106424848, 0.00830134284, 0.0141007798, 0.00492858468, 0.0162410196, 0.0215967055, 0.0136050712, 0.00902010966, 0.0154760098, 0.00372172962, 0.0168777499, 0.0201704912, 0.0124327978, 0.00970156584, 0.015276758, 0.00522045745, 0.0154870413, 0.0212630592, 0.0132768415, 0.00856419932, 0.0150642926, 0.00352752209, 0.015201279, 0.0195863135, 0.0106252637, 0.00832365453, 0.0141270747, 0.00492882542, 0.0162906609, 0.0215630066, 0.0136332121, 0.00900620222, 0.0154692549, 0.00372934202, 0.0169253517, 0.0201583821, 0.0124317799, 0.00969178136, 0.0153184412, 0.00520137558, 0.0155294044, 0.0212399717, 0.0132939639, 0.00851782411, 0.0150550473, 0.00350453216, 0.0152565064, 0.0195894446, 0.0106563503, 0.00828616228, 0.0141476309, 0.00494155893, 0.016315056, 0.0215496402, 0.013600491, 0.00898740068, 0.0154841626, 0.00372988917, 0.0169114228, 0.0201464575, 0.0124807218, 0.00968935154, 0.0153634595, 0.00521961553, 0.015533655, 0.0212710835, 0.0132967783, 0.00854271464, 0.015094432, 0.00351731409, 0.0152223948, 0.0195992831, 0.0106393127, 0.00830994453, 0.0141405426, 0.00494135777, 0.0162836481, 0.021513436, 0.0136310449, 0.0089703463, 0.0154582774, 0.0037062827, 0.0169903412, 0.0201664474, 0.0124246869, 0.00971601624, 0.0153444204, 0.00523762126, 0.0155331166, 0.0212883856, 0.0132573275, 0.00853736978, 0.015110489, 0.00353099569, 0.0152206933, 0.0196045786, 0.0106343199, 0.0083215218, 0.0141843352, 0.00496935146, 0.0163742173, 0.0216146149, 0.0135920178, 0.0090132365, 0.015480129, 0.00374307088, 0.0169591289, 0.0201981347, 0.0124161877, 0.00971572381, 0.0152984513, 0.00524550769, 0.0155597236, 0.0212482736, 0.0132464161, 0.00853502937, 0.0151122073, 0.00355586968, 0.0152915567, 0.0196186546, 0.0106448652, 0.00833176356, 0.014256916, 0.00499834167, 0.0163949262, 0.0216376204, 0.0136485137, 0.00905910786, 0.0155647043, 0.00375157315, 0.0169771686, 0.0202357732, 0.0124504911, 0.00971825421, 0.015410495, 0.00526575511, 0.0156351496, 0.0213345513, 0.013282584, 0.00856793765, 0.0151365856, 0.00354732224, 0.0153111052, 0.0196818691, 0.0106656207, 0.00835592486, 0.0142408544, 0.00498943729, 0.0163992643, 0.0216498002, 0.0136550814, 0.00906612538, 0.0155417286, 0.0037674394, 0.0169633329, 0.0202757567, 0.0125313662, 0.00977156777, 0.0154056121, 0.00529684732, 0.015630262, 0.0213583913, 0.0132976789, 0.00861733966, 0.0152041698, 0.00356757361, 0.0153176151, 0.0197217688, 0.0106515866, 0.00838746224, 0.0142647596, 0.00498181069, 0.0164125916, 0.0216879919, 0.0136246532, 0.00912007783, 0.0155792534, 0.00375187071, 0.0169947799, 0.020289842, 0.0124541046, 0.00980995223, 0.0154470392, 0.0052801217, 0.0156362485, 0.0213307645, 0.0132830609, 0.00865293853, 0.0152245965, 0.0035505835, 0.0152603686, 0.0197023693, 0.0106585678, 0.00843026396, 0.01428957, 0.00498884078, 0.0164578073, 0.021708779, 0.0136382021, 0.00913244672, 0.0156171545, 0.00374721293, 0.0169676058, 0.0203354936, 0.0125109013, 0.00984557439, 0.0154252341, 0.00525661698, 0.0156315826, 0.0213488378, 0.0132916924, 0.00867152959, 0.0151527431, 0.00352974888, 0.0153051037, 0.0197410788, 0.0106908614, 0.00847229082, 0.0142384525, 0.00496506644, 0.0164238326, 0.0217223428, 0.0136712305, 0.00916616991, 0.0155332023, 0.00373961916, 0.0169810597, 0.020325724, 0.0125089576, 0.00988768134, 0.0153984027, 0.00525599392, 0.0156763587, 0.0213914774, 0.0132902609, 0.00869942736, 0.0151499826, 0.00354049448, 0.01530034, 0.0197408907, 0.0106705772, 0.00845222641, 0.0142617682, 0.00496389112, 0.0164674409, 0.0217233263, 0.0136008495, 0.00915248692, 0.0155497789, 0.00372938276, 0.0170086138, 0.0203441679, 0.0124994488, 0.00988518354, 0.0153827518, 0.00523515278, 0.0156612881, 0.0214132462, 0.0132547151, 0.00868626125, 0.0151473004, 0.00353047834, 0.0152844917, 0.019796215, 0.0106571503, 0.00847380981, 0.014201561, 0.00495616067, 0.0164473504, 0.021756852, 0.0136183696, 0.00918375235, 0.0155577939, 0.00373547873, 0.0169578474, 0.0204227287, 0.0124635277, 0.00987876393, 0.0154092517, 0.00524737034, 0.0156251416, 0.0214277096, 0.0132576833, 0.00871482398, 0.0152145205, 0.00353618339, 0.0153014902, 0.0198284481, 0.0106739607, 0.0084995646, 0.014230771, 0.00496321777, 0.0165176075, 0.021845134, 0.0136275245, 0.00919878297, 0.0155286975, 0.00373177836, 0.0170089323, 0.0204859078, 0.0124988314, 0.00994917285, 0.0153945573, 0.00523529155, 0.0157289952, 0.0214481298, 0.0132806404, 0.00873066019, 0.0151678436, 0.00352818472, 0.0154046509, 0.0198381506, 0.0106799435, 0.00851432513, 0.0142356893, 0.00494624674, 0.0164718293, 0.0218141545, 0.0136693344, 0.00922262855, 0.0155492378, 0.00372411194, 0.0169948917, 0.0204907991, 0.0125228902, 0.00994268805, 0.0154047534, 0.00522764446, 0.0157126803, 0.0215061381, 0.0132969664, 0.00876115169, 0.0152007928, 0.00353326462, 0.0153758926, 0.0198762491, 0.0107182916, 0.00852736644, 0.0142775448, 0.00492992951, 0.0164592341, 0.0218239762, 0.0136925224, 0.00920750853, 0.0155405691, 0.00372492056, 0.0170158148, 0.0204609651, 0.0125587918, 0.00996945612, 0.0153977098, 0.00523689575, 0.0157611705, 0.0214766581, 0.0133522758, 0.00877954811, 0.015170387, 0.00352674304, 0.0153509341, 0.0198092554, 0.010730545, 0.00854752213, 0.0142446775, 0.00492177252, 0.0165274329, 0.0218312591, 0.0137103787, 0.00924440939, 0.0155483559, 0.00372957392, 0.0169939268, 0.0204440579, 0.0125471372, 0.00994713418, 0.0154152717, 0.00522015477, 0.0156973116, 0.0214692336, 0.0133562423, 0.00878609158, 0.0151819745, 0.00352201401, 0.0153346322, 0.0198894832, 0.010773371, 0.00856943615, 0.0142304981, 0.0049392716, 0.0164166018, 0.021903852, 0.0137576396, 0.00926522538, 0.01550001, 0.00374236167, 0.0170185193, 0.0205059219, 0.0126152467, 0.00999422744, 0.0154153872, 0.00522622047, 0.0156946387, 0.0215043332, 0.013424458, 0.00884766411, 0.0151701244, 0.00354145025, 0.0153189944, 0.0198964626, 0.0107848924, 0.00859672017, 0.0142125478, 0.00495544774, 0.0165437181, 0.0218921117, 0.0137922708, 0.00932073686, 0.0155093903, 0.00373459538, 0.0170236807, 0.0204438828, 0.0126638701, 0.010040883, 0.0153976157, 0.00520374859, 0.0156923775, 0.0214943551, 0.0134978881, 0.00890188012, 0.0151571836, 0.00353465136, 0.015380918, 0.0198160056, 0.010792057, 0.00863191206, 0.0142053487, 0.00493921293, 0.0165504999, 0.0218711235, 0.0138287749, 0.00936114695, 0.0155239301, 0.00372760836, 0.017054772, 0.0204895791, 0.012643449, 0.0100834025, 0.0153671037, 0.00521207973, 0.0158455539, 0.0215091091, 0.0133919297, 0.00882074703, 0.0150931422, 0.00351878209, 0.0153721683, 0.019892456, 0.0108100781, 0.00861501414, 0.0142182149, 0.00495203771, 0.0165466573, 0.0218745433, 0.0138751129, 0.00934889726, 0.0155768739, 0.003746056, 0.0170348138, 0.0204943065, 0.0127147436, 0.0100731682, 0.0154003343, 0.00524155376, 0.0157974046, 0.0215119049, 0.0135238888, 0.00891370885, 0.0151070561, 0.00354435178, 0.0153373759, 0.0198463835, 0.0108719449, 0.00866566505, 0.0142291598, 0.00496285735, 0.0165022463, 0.0218615253, 0.0139227761, 0.00935653131, 0.0155257611, 0.00374257844, 0.0170076247, 0.0204675198, 0.0127447443, 0.0100741349, 0.0154073201, 0.00523675745, 0.0157960691, 0.0214977115, 0.0135702975, 0.00889399927, 0.015194349, 0.00353074376, 0.015357567, 0.019839, 0.0109064011, 0.00863500498, 0.01428039, 0.00495249778, 0.0165403206, 0.0218467899, 0.0138980579, 0.00935901515, 0.0155626601, 0.0037448816, 0.0170634929, 0.0204717051, 0.0127234459, 0.0100535499, 0.0154323615, 0.00525028259, 0.0158249699, 0.021542158, 0.0135355666, 0.00889805797, 0.0151364841, 0.00353689399, 0.0153788831, 0.0198867787, 0.010897438, 0.00866890233, 0.0142881507, 0.00497307349, 0.0166206583, 0.0219121501, 0.0139110172, 0.00935800374, 0.015599844, 0.00374036538, 0.017057145, 0.0205750037, 0.0127342902, 0.0100974198, 0.0154829845, 0.0052374755, 0.0158644989, 0.0215869844, 0.0135606006, 0.00887258817, 0.0153043289, 0.00353856012, 0.0154425148, 0.0199867394, 0.0109088803, 0.00863689836, 0.014303538, 0.00495076412, 0.016631972, 0.0218968913, 0.0139065702, 0.00936245639, 0.0156714432, 0.00373600074, 0.0171004683, 0.0206015259, 0.0127182212, 0.0100750914, 0.0155179407, 0.00523432344, 0.0158332009, 0.0215650927, 0.0135541838, 0.00882130116, 0.015286129, 0.00353561575, 0.0153760286, 0.0199277122, 0.0109020239, 0.00862547942, 0.0144114038, 0.0049597621, 0.0166044794, 0.0219114777, 0.0139197586, 0.00932395179, 0.015716169, 0.00374254817, 0.0170477722, 0.0205295142, 0.0128140757, 0.010045371, 0.0155857755, 0.00524152862, 0.0158780906, 0.0214782469, 0.0135513851, 0.00884730089, 0.0153054846, 0.0035594597, 0.0155760935, 0.0199189931, 0.0109390467, 0.00859388243, 0.0144054098, 0.0049817306, 0.0167753808, 0.0218983721, 0.0139457677, 0.0092387367, 0.0156713333, 0.00379363401, 0.0171413906, 0.0205631461, 0.0127323261, 0.00995977968, 0.015530711, 0.00525144534, 0.0160638932, 0.0215210859, 0.0135385292, 0.00872762408, 0.0152871255, 0.00359641737, 0.0156460572, 0.0198864006, 0.0108790323, 0.0085173808, 0.0143580297, 0.00508770673, 0.016879743, 0.0218181815, 0.0139292851, 0.0091803642, 0.0156974904, 0.00382366241, 0.0173177533, 0.0205668677, 0.0128304027, 0.00989183132, 0.0156410355, 0.00532190176, 0.0161130261, 0.0216391422, 0.0136156082, 0.00872831699, 0.0153981131, 0.00361981033, 0.0156577099, 0.0200002212, 0.0109838517, 0.00850880053, 0.0144571839, 0.0050840294, 0.0168896299, 0.021915555, 0.0139175989, 0.00919533614, 0.0157551635, 0.00379305356, 0.0172774605, 0.0205958262, 0.0128412191, 0.00989469979, 0.015622369, 0.00535124214, 0.0160879679, 0.0215797536, 0.0136104478, 0.00872620475, 0.0153518151, 0.00360868662, 0.0157049913, 0.0199882351, 0.0109712696, 0.00846683979, 0.0144396257, 0.00505158398, 0.0169220027, 0.021908991, 0.0139399376, 0.00919445138, 0.0157773625, 0.00382812577, 0.0175334439, 0.020536935, 0.0128753968, 0.00986165274, 0.0156252868, 0.00532315113, 0.0162302367, 0.0215923712, 0.0136761563, 0.00869850535, 0.0154525144, 0.00358415931, 0.0158595834, 0.0200200453, 0.0109169511, 0.00854344293, 0.014519345, 0.00503227348, 0.0171004999, 0.021903405, 0.0139393751, 0.00919856876, 0.0158645809, 0.00380278472, 0.0175986029, 0.0205971356, 0.0128853954, 0.00997568015, 0.015709836, 0.00536622945, 0.0162285771, 0.0216383152, 0.0136811808, 0.00879368093, 0.0154201854, 0.00360413548, 0.0158947129, 0.0199808571, 0.011073905, 0.00856475532, 0.0146307582, 0.00508315163, 0.017126888, 0.0219881181, 0.014143548, 0.00930336956, 0.0160244647, 0.00387498247, 0.0176261999, 0.0206391644, 0.0129627157, 0.0100136846, 0.0157965682, 0.00541617488, 0.0162969418, 0.021719778, 0.0137903318, 0.00885408558, 0.0154658835, 0.00366488541, 0.0160705633, 0.0202253442, 0.0109983115, 0.00856581144, 0.0145187043, 0.00513155898, 0.0172320828, 0.0218926705, 0.0141573977, 0.00932589825, 0.0159244798, 0.00385731226, 0.0176919252, 0.0205832012, 0.0130572105, 0.0100783249, 0.0158607457, 0.00541392993, 0.0163074359, 0.021651471, 0.0137178563, 0.00886075012, 0.015580276, 0.00361867505, 0.0159520768, 0.0200801753, 0.0110931918, 0.00870117918, 0.0147221591, 0.00513417646, 0.0171987489, 0.0219148379, 0.0143279694, 0.0094649028, 0.0159918442, 0.0039046586, 0.0175823513, 0.020557398, 0.0131614292, 0.0101604844, 0.0158685334, 0.00540930079, 0.0162071232, 0.0216253698, 0.0139815342, 0.00898201577, 0.0156641286, 0.00365709164, 0.0159385782, 0.0200690124, 0.0111940391, 0.00867277104, 0.0147090377, 0.00505972421, 0.0171296317, 0.0218372419, 0.0142668579, 0.00954728108, 0.016050823, 0.0038066383, 0.017740339, 0.0204580482, 0.0130609833, 0.0101470118, 0.0159854963, 0.0053414721, 0.0163290817, 0.0214709491, 0.0139334314, 0.00905004516, 0.0157196373, 0.00362233585, 0.0159559995, 0.0198827982, 0.0111826276, 0.00868892204, 0.014823487, 0.00511312298, 0.0171584766, 0.0217957608, 0.0142674875, 0.00952463597, 0.0161767174, 0.00390246627, 0.0177020747, 0.0206469316, 0.012937719, 0.0102499761, 0.0158693306, 0.00532413647, 0.0162324123, 0.0217351578, 0.0138470596, 0.00883101206, 0.0156880338, 0.00356500666, 0.0159020461, 0.0201381091, 0.0110918824, 0.00856446195, 0.0147043588, 0.00500034308, 0.0170991048, 0.0219531693, 0.0141200377, 0.00929089636, 0.0160364509, 0.00380331604, 0.0176201332, 0.0207081009, 0.0128335757, 0.00993300416, 0.015945971, 0.00536397053, 0.0163344573, 0.0217523817, 0.0136955958, 0.00882111862, 0.0157508403, 0.00361705618, 0.0158956628, 0.0200144798, 0.010913399, 0.00860368926, 0.0147989308, 0.00506974664, 0.0171669237, 0.0217008404, 0.0140941199, 0.00929823332, 0.0162191913, 0.00389882433, 0.0176285859, 0.0206844788, 0.0127580343, 0.00993890967, 0.0160471331, 0.00532192504, 0.0163541138, 0.0217760261, 0.013785922, 0.00895926915, 0.0157143548, 0.00367242889, 0.0159877613, 0.0201826748, 0.0110057723, 0.00856587943, 0.0147331823, 0.0051084673, 0.0174093861, 0.0221201368, 0.0137715181, 0.00921974797, 0.0159749687, 0.00391565636, 0.0178467315, 0.0208861548, 0.0126995789, 0.00995088182, 0.0158936027, 0.00537497131, 0.0165856164, 0.0219087508, 0.0136913192, 0.00884874444, 0.0155425537, 0.00370146311, 0.0160367154, 0.020301003, 0.0109125916, 0.00858135428, 0.0146107255, 0.00518883206, 0.0176123846, 0.0221355613, 0.0141206011, 0.00937741622, 0.015927678, 0.00397768943, 0.0180263016, 0.0209535509, 0.0128599936, 0.0101011479, 0.0159201082, 0.00557819242, 0.0166755002, 0.0220911801, 0.0140157985, 0.00894925185, 0.0154294195, 0.00375758181, 0.0162793864, 0.0204913598, 0.0110722492, 0.00865975209, 0.0144639807, 0.00512957294, 0.0175323617, 0.0223023891, 0.0140501447, 0.00916826166, 0.0157250371, 0.00387427164, 0.0183006525, 0.0209091436, 0.0128464177, 0.00980798434, 0.0156565774, 0.00543651031, 0.0167165976, 0.0218707491, 0.0138214277, 0.00862056762, 0.0153768519, 0.0037302454, 0.0164140854, 0.0200020913, 0.0110629387, 0.00838454533, 0.0143800722, 0.00514837913, 0.0175720099, 0.022153765, 0.0141069321, 0.00907800905, 0.0155483335, 0.00392522756, 0.0183271784, 0.0208958611, 0.01283143, 0.0098377401, 0.0156380981, 0.00543576805, 0.016620649, 0.0217929501, 0.0136868907, 0.00896626618, 0.0156021575, 0.00383819849, 0.0160303377, 0.0205528848, 0.011378862, 0.00891336333, 0.014811757, 0.00532872649, 0.0172078889, 0.0222776141, 0.0144852577, 0.00952229183, 0.015923718, 0.00392040238, 0.0175884403, 0.0209285859, 0.0133623332, 0.0102382377, 0.0157726556, 0.00553234108, 0.0162625797, 0.0218147915, 0.0141834822, 0.00897709746, 0.0154185295, 0.0036633152, 0.0158738513, 0.0201959834, 0.0112895649, 0.00865519326, 0.014441723, 0.0051577678, 0.0169857405, 0.0218593758, 0.0142869698, 0.00922023691, 0.0155997267, 0.00384203624, 0.0174490251, 0.0207444839, 0.0130871376, 0.0100168847, 0.0154733267, 0.00552408071, 0.0160987359, 0.0216004029, 0.0139160277, 0.0088744536, 0.0152270412, 0.00371424272, 0.0157675911, 0.0200919714, 0.0112021528, 0.00855693873, 0.0142819276, 0.00521253422, 0.017117003, 0.0218175482, 0.0141921788, 0.00916578155, 0.0154637704, 0.00390284485, 0.0176090263, 0.0207923315, 0.0131230997, 0.00995002221, 0.0152950902, 0.00550991623, 0.0163090862, 0.0219343789, 0.013852153, 0.00876900554, 0.0150256259, 0.00373317744, 0.0158591401, 0.0204024818, 0.0111547383, 0.00851743389, 0.0141956545, 0.00534214824, 0.0170369316, 0.0220754687, 0.0141241327, 0.00907652359, 0.0153873172, 0.00402366044, 0.0175647177, 0.0208983589, 0.0129014943, 0.0097800009, 0.0152033707, 0.00573350955, 0.0164177641, 0.0219254028, 0.0136751533, 0.00866563246, 0.0149026318, 0.00395725993, 0.0160566512, 0.0204142835, 0.0110108498, 0.00843421463, 0.014036268, 0.00558771007, 0.0172322523, 0.0221613087, 0.0139848618, 0.00894951914, 0.0151619464, 0.00411197357, 0.0176348798, 0.0209574588, 0.0129306139, 0.00966311805, 0.0150989266, 0.00581387151, 0.016315965, 0.0221804939, 0.0136510925, 0.00855272543, 0.0149283512, 0.00391659047, 0.015904557, 0.020167606, 0.0110857543, 0.00847527944, 0.0141391605, 0.00551968161, 0.0170945395, 0.0216571614, 0.0139998235, 0.00891980249, 0.0153310765, 0.00407048548, 0.0172734447, 0.0204712264, 0.012856029, 0.0096533522, 0.0151410354, 0.00579390069, 0.0161922649, 0.0214640871, 0.0135899466, 0.00851969607, 0.0148051474, 0.00390193658, 0.0158444028, 0.0200265683, 0.0110254921, 0.00832330901, 0.0140360165, 0.005490785, 0.0169873964, 0.0216356609, 0.0139563344, 0.00885616522, 0.0151493279, 0.00409250427, 0.0172803421, 0.0206213929, 0.0129081216, 0.00960428454, 0.0150765656, 0.00583213102, 0.0162000153, 0.0215529352, 0.0136977332, 0.00847772136, 0.0147671159, 0.00393310655, 0.0158366337, 0.0200485699, 0.0110841645, 0.00831712037, 0.0139914118, 0.00556598278, 0.0170854703, 0.0217641909, 0.0140876351, 0.00884272717, 0.0152113261, 0.00416739378, 0.0173311234, 0.0206835661, 0.0129387723, 0.00960538723, 0.015143537, 0.00587593531, 0.016253747, 0.0216122475, 0.013704055, 0.00848866999, 0.0149054537, 0.003975356, 0.0159529075, 0.0201339871, 0.0111536067, 0.00834972784, 0.0141072636, 0.0055921548, 0.0171236936, 0.0218145009, 0.0141383288, 0.0088327704, 0.0152631793, 0.00418128306, 0.0173904542, 0.0207183082, 0.0130158709, 0.00970040169, 0.0152189713, 0.00590488501, 0.0163161885, 0.0217018127, 0.0138314879, 0.00852184463, 0.014897557, 0.00400461396, 0.0159445498, 0.0201559961, 0.0111577734, 0.00831596833, 0.0140603408, 0.00563170388, 0.0171541274, 0.0218236875, 0.0140598202, 0.00882528443, 0.0153341508, 0.0041570235, 0.0173544604, 0.0207021963, 0.0129371891, 0.00962891709, 0.0154000521, 0.00592490379, 0.016267959, 0.0216322001, 0.0136889042, 0.00846715365, 0.0150926746, 0.00401978195, 0.0158066228, 0.02015654, 0.0111559378, 0.00829941593, 0.0141515825, 0.00567245157, 0.0171180908, 0.0217481442, 0.0141450642, 0.00882272702, 0.0152274137, 0.00418423908, 0.0174389221, 0.0206933543, 0.0130529152, 0.00965954922, 0.0152849816, 0.0059722797, 0.0163014084, 0.0215855837, 0.0138335759, 0.00845776219, 0.0149677275, 0.00400433643, 0.0159286354, 0.02007287, 0.0111799343, 0.00828645565, 0.0141611053, 0.00560113788, 0.0171118211, 0.0217179563, 0.0141017083, 0.00880181883, 0.0154152196, 0.00417143852, 0.0173778795, 0.0206869785, 0.013034286, 0.0096863769, 0.0154198762, 0.00595820975, 0.0162761081, 0.0216636118, 0.0138349412, 0.00850591622, 0.0152378287, 0.00402792217, 0.0157579593, 0.0201826505, 0.0112101585, 0.00831240136, 0.0143730715, 0.00564199407, 0.0171427708, 0.0217451286, 0.0142128495, 0.00879795942, 0.0155296614, 0.00419956539, 0.0174273159, 0.020709319, 0.0130515872, 0.00966849457, 0.0155016454, 0.00592969079, 0.0163436327, 0.02168772, 0.0137572186, 0.0084554879, 0.0152005088, 0.00402724883, 0.0160268769, 0.0202370025, 0.0112165716, 0.00830092002, 0.0143647119, 0.0056563234, 0.0172991809, 0.0218776539, 0.0142457169, 0.00880195573, 0.0155496616, 0.00420524785, 0.0175404102, 0.0207777228, 0.0131128766, 0.00965942815, 0.0155460415, 0.00597718451, 0.0163804069, 0.0216656998, 0.0139258401, 0.00848620571, 0.0152562419, 0.00404281309, 0.0158667602, 0.0202128701, 0.011198801, 0.00831682421, 0.0144788055, 0.00568543188, 0.0171586871, 0.021870641, 0.014177205, 0.00882485416, 0.015392866, 0.00418442953, 0.0174123701, 0.0207604822, 0.0130470619, 0.00967224408, 0.0153771341, 0.00589587307, 0.0163001772, 0.0217234362, 0.0137855727, 0.00841001887, 0.0150118005, 0.00398308504, 0.0158479046, 0.0202219002, 0.0112455944, 0.00830826256, 0.014266531, 0.00561937038, 0.0171317123, 0.0219012257, 0.0141675295, 0.00879227743, 0.0155011527, 0.00417714147, 0.0173894037, 0.0206933152, 0.0131067745, 0.00963835791, 0.0154566225, 0.00590546755, 0.0161285885, 0.0217621513, 0.0139678093, 0.00847320911, 0.0151022328, 0.00401536282, 0.0157552082, 0.0202082153, 0.0113261463, 0.00836572517, 0.0143553959, 0.00561028067, 0.0171400085, 0.0218459573, 0.0143138487, 0.00876594055, 0.015585117, 0.00414478686, 0.0174984634, 0.0207674466, 0.0131694386, 0.00963832065, 0.0154393902, 0.00588947115, 0.0163506474, 0.02168083, 0.0139609622, 0.00848632213, 0.0152139468, 0.00400330173, 0.0159724038, 0.0201660004, 0.0113603752, 0.00832954515, 0.0143670682, 0.00562135829, 0.017292209, 0.0218911394, 0.0143483011, 0.00878108852, 0.0155670736, 0.00418382511, 0.017508598, 0.0208158921, 0.0131673208, 0.00958144665, 0.015485784, 0.0059079933, 0.0163161028, 0.0217393022, 0.0140427565, 0.00848094374, 0.0152164912, 0.00401734654, 0.0158563238, 0.0202478878, 0.0113607133, 0.00826961454, 0.014413191, 0.00563273998, 0.0172432065, 0.0219461322, 0.0143742068, 0.00884194672, 0.0155793838, 0.00419016741, 0.0173956547, 0.0208580904, 0.0132106701, 0.0096379891, 0.0154883564, 0.00590572786, 0.0163063724, 0.0217977036, 0.0140867215, 0.00852554478, 0.0152068771, 0.00400175666, 0.0159018673, 0.0202992093, 0.0114072515, 0.00834544469, 0.01436006, 0.00562500814, 0.0172098186, 0.0218648892, 0.0143754631, 0.00882122293, 0.0155834947, 0.00418695295, 0.0174093861, 0.0208389908, 0.0132528441, 0.00966772437, 0.015438295, 0.00589875598, 0.0162685905, 0.0217374675, 0.0140064191, 0.00847147778, 0.0151842711, 0.00398825109, 0.0157903917, 0.0202960428, 0.0113610877, 0.00835713744, 0.0143644335, 0.00561281713, 0.0171120279, 0.0218865741, 0.0143536702, 0.00882829539, 0.0155527862, 0.00414973404, 0.017358372, 0.0208656061, 0.0132224038, 0.00967080053, 0.0155363167, 0.00590877142, 0.0162617397, 0.0217565577, 0.0139936358, 0.00855303276, 0.0152844507, 0.00401225733, 0.0158178266, 0.0202263594, 0.0113409087, 0.00837353431, 0.0142983086, 0.00561715662, 0.0171242058, 0.0218685661, 0.014301192, 0.00887398887, 0.0155750774, 0.00418025069, 0.017401075, 0.0207821205, 0.0131753292, 0.00969266891, 0.0154806515, 0.00588871725, 0.0162239466, 0.0216816477, 0.0139414854, 0.0085355863, 0.0152176488, 0.00398926856, 0.0158686619, 0.0201613754, 0.0113106882, 0.00834847987, 0.0143635087, 0.00559713133, 0.0171370842, 0.0217973627, 0.0143443504, 0.00884894934, 0.0155643048, 0.00416211179, 0.0174459498, 0.0207367111, 0.0131406309, 0.00968131423, 0.0154808629, 0.005884727, 0.0162953828, 0.0217467174, 0.0140189305, 0.00849803723, 0.015304544, 0.00400600815, 0.0156563707, 0.0201756675, 0.0113427378, 0.00831836648, 0.014420378, 0.00562348263, 0.0169794839, 0.0218793787, 0.0143573936, 0.00885123666, 0.0157011226, 0.00415269844, 0.0174282137, 0.0208476409, 0.0132150901, 0.00966958608, 0.0154874781, 0.0058572311, 0.016266318, 0.0217519607, 0.0140441228, 0.00852133613, 0.0153320897, 0.00399684301, 0.0158138201, 0.02024558, 0.0113886762, 0.0084235426, 0.0144181307, 0.0055878791, 0.0170055274, 0.0219234712, 0.0144140236, 0.00892363116, 0.0157647375, 0.0041542924, 0.0173300337, 0.0209477656, 0.0133298207, 0.00973186735, 0.0156716947, 0.00589008583, 0.0162825324, 0.0218785834, 0.0142097762, 0.00855391286, 0.0154099315, 0.00399279781, 0.0158025268, 0.0202998184, 0.0114175687, 0.00841811765, 0.0145068374, 0.0056145126, 0.0170941036, 0.0219505839, 0.0144421225, 0.00889860839, 0.0157038886, 0.00414766977, 0.0173757058, 0.0209126249, 0.0132398875, 0.00967865065, 0.0155677516, 0.00587634742, 0.0162499361, 0.02182124, 0.0140722562, 0.00854413677, 0.0153228072, 0.00400148798, 0.0157961641, 0.0203433111, 0.011420643, 0.00834860653, 0.0143704498, 0.00557634933, 0.0171377659, 0.0220470969, 0.0144175803, 0.00886483397, 0.0156478044, 0.0041397633, 0.0174381547, 0.0209343154, 0.0132463491, 0.00964421779, 0.0154777002, 0.00586937089, 0.0162142273, 0.0218470637, 0.0140435612, 0.00850739237, 0.0152240889, 0.00397294015, 0.0157680064, 0.0203291439, 0.0113549251, 0.00831637252, 0.0142657775, 0.00557940686, 0.0170541555, 0.0219513923, 0.0144214425, 0.0088052135, 0.0155610023, 0.00414097495, 0.0173685588, 0.0208987519, 0.0132547645, 0.00957003329, 0.0153995454, 0.00586181413, 0.0161634702, 0.0218381919, 0.0140636992, 0.00846049469, 0.01523179, 0.00397460628, 0.0157174245, 0.0203106795, 0.0114213051, 0.0082879141, 0.0143145407, 0.00557876611, 0.0169946272, 0.0219470169, 0.0143654477, 0.00881484896, 0.015623359, 0.00413777679, 0.0173080508, 0.0209074821, 0.0132382968, 0.00960175134, 0.0154497819, 0.00587618072, 0.0162165835, 0.0218179692, 0.0140887015, 0.00849113055, 0.0152826067, 0.00398650859, 0.0157339554, 0.0203491412, 0.0114519745, 0.00830465369, 0.0143212983, 0.00559965335, 0.0170516782, 0.0219662879, 0.0145224165, 0.00886149611, 0.0156347211, 0.00413243752, 0.0172902402, 0.0209035687, 0.0133227604, 0.00975244772, 0.0154775335, 0.00588041591, 0.0161788464, 0.0218665488, 0.0141806966, 0.00853515044, 0.0152396308, 0.00398117909, 0.0156821497, 0.0203149486, 0.0113642812, 0.00829769392, 0.0142839206, 0.00558620179, 0.0169734843, 0.0220163818, 0.0144006927, 0.00879586302, 0.0155518362, 0.00412522629, 0.0172818899, 0.0208857078, 0.0131820571, 0.00957519095, 0.0153568238, 0.00583757134, 0.0161394719, 0.0218848195, 0.0140748043, 0.00843830314, 0.0151790809, 0.0039676032, 0.0157598387, 0.020272145, 0.0113327056, 0.00825917255, 0.0142473839, 0.00557533372, 0.0170029551, 0.0219455119, 0.0143885007, 0.0087345615, 0.0155363167, 0.004136845, 0.0172955561, 0.0208958481, 0.0131988637, 0.00955991447, 0.0154143451, 0.00586933782, 0.0161793716, 0.0218788087, 0.0140618673, 0.00844975282, 0.0152478926, 0.00398457004, 0.015745597, 0.0203573387, 0.0113631394, 0.00826141518, 0.014269379, 0.00558857853, 0.0170098171, 0.0220467877, 0.0143983709, 0.00878673047, 0.0155582912, 0.00413923617, 0.0173079614, 0.0209445152, 0.0132035492, 0.00956342835, 0.0154382093, 0.00585369952, 0.0161458272, 0.0218376722, 0.0140693672, 0.00843292568, 0.0151941646, 0.00398532907, 0.0157279093, 0.0203285329, 0.0113483854, 0.00826070458, 0.0142600136, 0.00559710199, 0.0170017667, 0.0219786856, 0.0143680945, 0.00875397772, 0.0155888787, 0.00413945643, 0.0173169076, 0.0208785608, 0.0131931901, 0.0095492145, 0.0154144829, 0.00585977733, 0.0161777753, 0.0217881911, 0.0140386308, 0.00842798781, 0.0152392015, 0.00398436422, 0.0157401022, 0.0203252696, 0.01134416, 0.00826034416, 0.0142876608, 0.00557955494, 0.01705442, 0.021986559, 0.014432122, 0.0087774992, 0.0156310983, 0.00415020715, 0.0173191894, 0.0208867993, 0.0132239675, 0.00956398807, 0.0153916236, 0.00585329486, 0.0161529724, 0.0218355265, 0.0140862307, 0.00844199304, 0.0152055193, 0.00399732823, 0.0157227088, 0.0203098152, 0.011350831, 0.00828109588, 0.0142901661, 0.00562887965, 0.0170531403, 0.0219683368, 0.0144232735, 0.00878438447, 0.0156279802, 0.00414434634, 0.0173350219, 0.0208903998, 0.0132054994, 0.00958953612, 0.0154266022, 0.00587441493, 0.0161396842, 0.0218154434, 0.0140805161, 0.00847076997, 0.0152252335, 0.00398750277, 0.0157014113, 0.0203028638, 0.0113550965, 0.00826425198, 0.0143231433, 0.00561944442, 0.0169906057, 0.0219381116, 0.0144066019, 0.00877089612, 0.0156165641, 0.00415207772, 0.017278472, 0.020826485, 0.0132134482, 0.00954891369, 0.0154339094, 0.00587045075, 0.0161446091, 0.0217788536, 0.0140669076, 0.00843317807, 0.0152880531, 0.00399451191, 0.0156879947, 0.0202783234, 0.0113583403, 0.00827222411, 0.0143000148, 0.00561170932, 0.0170350634, 0.0218846053, 0.014398966, 0.00877380371, 0.0156574156, 0.00416884851, 0.0173210707, 0.0208668299, 0.0132049769, 0.0095820399, 0.0154728768, 0.00589672616, 0.0160816386, 0.0217764508, 0.0140227331, 0.00850464962, 0.0152728558, 0.00399799738, 0.0156519171, 0.0203165095, 0.0113428337, 0.00831414666, 0.0143133178, 0.00562639534, 0.0169875547, 0.0219431147, 0.0143988384, 0.00881728716, 0.0156796705, 0.00417448627, 0.0173142254, 0.0209324677, 0.0131895579, 0.00962619018, 0.0154669955, 0.00588062219, 0.0161613561, 0.0218319166, 0.0140373381, 0.0084937932, 0.0152520584, 0.00398585154, 0.0157284345, 0.0202711727, 0.0113342172, 0.00830422621, 0.0143027315, 0.00559553644, 0.0169828497, 0.0219553877, 0.0143336756, 0.00881845038, 0.0155910142, 0.00415323535, 0.0173498038, 0.0208881851, 0.0131580587, 0.00964573864, 0.0154177835, 0.0058644684, 0.016173413, 0.0218101926, 0.0140011841, 0.00848357938, 0.015218935, 0.00397771643, 0.0157691818, 0.0203029737, 0.0113084279, 0.0082855979, 0.0143031087, 0.00560995145, 0.017061593, 0.0219323449, 0.0143646095, 0.0088141067, 0.0156689733, 0.00415930524, 0.017351307, 0.0208984558, 0.0131388688, 0.00958533492, 0.0153647931, 0.00585854147, 0.0160541665, 0.0218067076, 0.0140150748, 0.0084485393, 0.0152187496, 0.00398740964, 0.0157368872, 0.0203741342, 0.0114272498, 0.0083178943, 0.0143096428, 0.00561339967, 0.0170651432, 0.0220252387, 0.0143202338, 0.00884606782, 0.0156273246, 0.00415516831, 0.0173404142, 0.0209303759, 0.0131793842, 0.00963716954, 0.015371778, 0.00587848201, 0.0161822848, 0.0218670238, 0.0140370866, 0.00854190812, 0.0151995374, 0.00397755764, 0.0157279093, 0.0203852952, 0.0113312248, 0.00832607131, 0.0142439613, 0.00561987143, 0.0170608964, 0.0221266784, 0.0143130356, 0.0088538127, 0.0155370245, 0.00413329294, 0.0173443742, 0.020964222, 0.0131258601, 0.00962111261, 0.0153432107, 0.00586165814, 0.0161340069, 0.0219018422, 0.0139233312, 0.00848712865, 0.0151419174, 0.00398782734, 0.0157856438, 0.0203309469, 0.0112259304, 0.00832648948, 0.0143011734, 0.00562253129, 0.0171082746, 0.0220168922, 0.0142711587, 0.00881190505, 0.015625963, 0.00414486555, 0.0174091142, 0.0209547561, 0.0130931456, 0.00964399427, 0.0153749408, 0.00589106791, 0.0161223244, 0.0219214782, 0.0139420358, 0.00852977298, 0.0152228381, 0.00397129823, 0.0157334916, 0.0203312226, 0.0112345032, 0.00831823237, 0.0142803164, 0.00559015293, 0.0170414988, 0.0220206995, 0.0142905423, 0.00888116378, 0.0156201692, 0.00414053816, 0.0173753724, 0.0209353045, 0.0130578987, 0.00967665762, 0.0154262958, 0.00588003127, 0.0162189249, 0.0218345076, 0.0139622334, 0.00856419187, 0.0152102187, 0.00398013694, 0.0157427024, 0.0202918462, 0.0112924222, 0.00835973024, 0.014355775, 0.00563156046, 0.0171009656, 0.0219842233, 0.0142705133, 0.00889642444, 0.0156633407, 0.00415638182, 0.0174805913, 0.0209177937, 0.0130762476, 0.00967150368, 0.0154740764, 0.00587882986, 0.0162715819, 0.0217984151, 0.013925991, 0.00853656977, 0.01524668, 0.00397455553, 0.0158238113, 0.0202750396, 0.0112277567, 0.00835232995, 0.0143158818, 0.00561668538, 0.0171668902, 0.0218962431, 0.0142913228, 0.00888379943, 0.0156241292, 0.00414941041, 0.0174697358, 0.0208779126, 0.0130978785, 0.00968140271, 0.0154494615, 0.00588731095, 0.016279256, 0.0217625238, 0.0139700742, 0.00858168211, 0.0152767431, 0.00399424462, 0.0157845691, 0.0202759039, 0.0112444647, 0.00838716421, 0.0143407779, 0.00562368799, 0.0171417259, 0.0219684858, 0.0142305112, 0.00891431142, 0.0156135717, 0.00414987374, 0.0174514595, 0.0209302753, 0.0130609404, 0.00970488787, 0.0154008484, 0.00586288143, 0.0162807051, 0.021847073, 0.0139054051, 0.00857715681, 0.0152261844, 0.00397764053, 0.015754899, 0.0202810504, 0.0111838514, 0.00838591997, 0.0143043101, 0.00563683407, 0.0171587188, 0.0219499227, 0.0142101282, 0.00891953241, 0.0156276375, 0.00415582117, 0.0174804479, 0.0208684299, 0.0130634122, 0.00970439799, 0.0154156918, 0.00589378877, 0.0163053237, 0.0217760317, 0.0139295068, 0.00857945252, 0.0152965551, 0.00399981812, 0.0158471689, 0.0203575678, 0.0112318229, 0.00838750228, 0.0143088652, 0.00565326726, 0.0171687398, 0.0220411234, 0.0142562455, 0.0088979518, 0.0156245381, 0.00416495651, 0.0175079014, 0.0209349599, 0.0130510544, 0.00964760222, 0.0154242488, 0.00592016522, 0.0162765607, 0.0218459927, 0.013921937, 0.00852487795, 0.0152364112, 0.00398487505, 0.0158626549, 0.0203513689, 0.0111894105, 0.00832083821, 0.0142964013, 0.00562909013, 0.0171400085, 0.0220557079, 0.0142020965, 0.0088370461, 0.0155654205, 0.00415848428, 0.0175008811, 0.0209759884, 0.0130141564, 0.00962815341, 0.0153748253, 0.00588443736, 0.0162170306, 0.0217964109, 0.0138363466, 0.0084820753, 0.0151921222, 0.00399136636, 0.0157515351, 0.0202982947, 0.0112122046, 0.00827222411, 0.0143080568, 0.00563823665, 0.017131608, 0.0220340118, 0.0143611329, 0.00886567123, 0.0156157846, 0.00417543203, 0.0174406618, 0.0208762437, 0.0130277602, 0.00962591264, 0.0153960604, 0.00593633438, 0.0162743758, 0.021751387, 0.0138685508, 0.00852087233, 0.0152127398, 0.00401664432, 0.0158437993, 0.020229172, 0.011216783, 0.00831993297, 0.0142859481, 0.0056561362, 0.0171337612, 0.021908449, 0.0142500633, 0.00886605773, 0.0155864842, 0.00418572687, 0.0174809378, 0.0207725409, 0.013021783, 0.00962821301, 0.0153598748, 0.00594998524, 0.0162610561, 0.0217693392, 0.013849549, 0.00846299808, 0.0151719954, 0.00401996821, 0.0157645568, 0.0203132648, 0.0112041775, 0.00829889346, 0.0142308595, 0.00568215782, 0.0170725584, 0.0219845735, 0.0142110856, 0.00877021346, 0.0154607436, 0.00419597654, 0.0173938852, 0.0208916292, 0.012965777, 0.0095863454, 0.0153489811, 0.00597273791, 0.0162884686, 0.0219052415, 0.0138933947, 0.00846262276, 0.0151785398, 0.0040138606, 0.0157360397, 0.0202426873, 0.0111790849, 0.00824150257, 0.0142747648, 0.0056772111, 0.0171556976, 0.0220284034, 0.0142525546, 0.0088037746, 0.0156509914, 0.00420582714, 0.0174647439, 0.0208585002, 0.0130166914, 0.00964685529, 0.0154706612, 0.00595612591, 0.0162007678, 0.0219981577, 0.0137199396, 0.00846674014, 0.0152756609, 0.00402471796, 0.0157738086, 0.0203288589, 0.0111450329, 0.00829763152, 0.0143133039, 0.00568182161, 0.0171020869, 0.022077024, 0.0141473776, 0.00882801972, 0.0155889811, 0.00421708589, 0.0173851848, 0.0207995791, 0.0129446751, 0.00964486878, 0.0154453348, 0.00598047394, 0.016261749, 0.0217315927, 0.0137305893, 0.00848410744, 0.0152794421, 0.00404376956, 0.0157482959, 0.0202785339, 0.011079777, 0.00829696003, 0.0143456189, 0.00571014592, 0.0171002429, 0.0219773762, 0.0140948417, 0.00883928873, 0.0156636499, 0.00423795311, 0.0173795149, 0.0207709279, 0.0128674479, 0.00962322112, 0.0154423201, 0.00600079633, 0.016277669, 0.0217614099, 0.0137582021, 0.00849346258, 0.0152667342, 0.00407891395, 0.0158407968, 0.0202904716, 0.0110940421, 0.00834279042, 0.0143667357, 0.00572781824, 0.0171808302, 0.021966517, 0.0140686855, 0.00881252997, 0.0157009456, 0.00423771935, 0.0174872745, 0.0208197758, 0.0129118348, 0.00961309299, 0.0154999662, 0.00600625388, 0.016344659, 0.0217717029, 0.0137629602, 0.00854892842, 0.0153546035, 0.00406456692, 0.0158819128, 0.0202492774, 0.0111167021, 0.0083937468, 0.0144768339, 0.0056979754, 0.0172755346, 0.0220152214, 0.0141979242, 0.00890616328, 0.0156850722, 0.00423122756, 0.0175042097, 0.0209268536, 0.0129434085, 0.00966166239, 0.0155134108, 0.00600248016, 0.0163563527, 0.0218157861, 0.0138449892, 0.00859647989, 0.0153906122, 0.0040680198, 0.015878858, 0.0202462431, 0.0111358678, 0.00840927195, 0.0144325774, 0.00571861397, 0.0172232185, 0.021902822, 0.014207378, 0.00894149113, 0.0157738086, 0.00422491552, 0.0174906924, 0.0208341125, 0.0129748303, 0.00969722774, 0.0155162448, 0.00597446505, 0.0163184367, 0.0217107031, 0.0137442658, 0.00856846757, 0.0153658334, 0.0040394431, 0.0159013774, 0.0201689675, 0.0111220712, 0.00841950346, 0.0144819291, 0.00573177356, 0.0173028838, 0.021847805, 0.014137187, 0.00892808475, 0.0157717373, 0.0042274748, 0.0175552815, 0.0207763929, 0.0129878558, 0.00975075737, 0.0155392922, 0.00599631015, 0.0163054224, 0.0217034314, 0.0138434926, 0.00859566685, 0.0154015981, 0.00406622747, 0.0158683248, 0.0202790126, 0.0111848367, 0.00841059908, 0.0144191459, 0.00570222922, 0.0172820929, 0.0218842216, 0.0142083187, 0.00890303217, 0.0157290678, 0.00421375129, 0.017593259, 0.020798061, 0.013006838, 0.00967266411, 0.0156020839, 0.00599310454, 0.0164715741, 0.0216346737, 0.0138238985, 0.00851461198, 0.0153598171, 0.0040651774, 0.0159547254, 0.0201441739, 0.0111144688, 0.00839299336, 0.0144963842, 0.00569279073, 0.0172798261, 0.021915894, 0.0141467266, 0.00890565477, 0.0158796329, 0.0042004725, 0.017539328, 0.0207686946, 0.0129839331, 0.00971676502, 0.0156560112, 0.00596720632, 0.0164113734, 0.0216503125, 0.0137676783, 0.00857077725, 0.015450079, 0.00404247548, 0.0159538724, 0.0201468933, 0.0111597991, 0.00838589575, 0.0145360166, 0.00566229783, 0.0173003227, 0.0218304507, 0.0141559187, 0.00891760271, 0.0158987977, 0.00422506453, 0.0176115576, 0.0207842737, 0.0129835187, 0.00971128326, 0.015714135, 0.00600775192, 0.0164452381, 0.0216301121, 0.0137987379, 0.00858569704, 0.015478231, 0.0040538758, 0.0159787145, 0.0202607773, 0.0111519936, 0.00838991348, 0.0145394867, 0.00568208564, 0.0173435193, 0.021870248, 0.0142247193, 0.00890834816, 0.0159310326, 0.00423893938, 0.0176344179, 0.0208274536, 0.0129900873, 0.00970219355, 0.0156944394, 0.0060009216, 0.0165511351, 0.0217308886, 0.0138689876, 0.00857566856, 0.0154603245, 0.00407852745, 0.0160291027, 0.0201783571, 0.0111700129, 0.00839580782, 0.0145250503, 0.00569116091, 0.01734934, 0.0218818597, 0.0141986124, 0.00891662948, 0.0158531871, 0.00424109772, 0.0176520031, 0.0208227597, 0.0129873566, 0.0097175166, 0.0155778686, 0.00599938864, 0.0164743792, 0.021695951, 0.0138241658, 0.00856585149, 0.0154133597, 0.00405666837, 0.0159787461, 0.0201889779, 0.0111586945, 0.00838771649, 0.014522532, 0.00569126336, 0.0173200164, 0.0218383595, 0.0142435469, 0.00887521729, 0.0158458147, 0.00423301617, 0.0176073089, 0.0208494831, 0.0129668107, 0.00966803916, 0.0156382304, 0.00597104477, 0.0164411422, 0.0216282234, 0.0137928342, 0.00853307545, 0.0154294781, 0.00405307487, 0.0160134509, 0.0201535933, 0.0111505268, 0.00835926365, 0.0145346439, 0.00567732938, 0.0173618942, 0.0217996035, 0.0142000932, 0.00888881367, 0.015869502, 0.00421937509, 0.0176833682, 0.0208027419, 0.0129790204, 0.00968704466, 0.015678389, 0.00596882682, 0.0164828785, 0.0216599107, 0.0138434852, 0.008557925, 0.0155491205, 0.00404954283, 0.0160412919, 0.0201676805, 0.0111729149, 0.00836658385, 0.0146407289, 0.00568397716, 0.0173317883, 0.0217909217, 0.0141993128, 0.00885056704, 0.015920341, 0.00420494005, 0.0175457038, 0.0207630228, 0.0130014578, 0.00965870265, 0.0157031622, 0.00595684303, 0.0164117366, 0.0216028579, 0.0138459196, 0.00854737218, 0.0155385649, 0.00404362381, 0.0159074292, 0.0201165378, 0.0111413356, 0.00831963308, 0.0145357167, 0.00567417592, 0.0172281116, 0.0217062477, 0.0141248237, 0.00886099692, 0.0159759726, 0.00420944719, 0.017504802, 0.0207360722, 0.0128831817, 0.00962753873, 0.0156975202, 0.0059374962, 0.0162476506, 0.0215429794, 0.0137241716, 0.00850232597, 0.0154800778, 0.00403878372, 0.0157898664, 0.0201292243, 0.0111101409, 0.00832250528, 0.0146764331, 0.00566576375, 0.0172159467, 0.0217666887, 0.0142020695, 0.00885747094, 0.0160482917, 0.00422732206, 0.0175421778, 0.02080651, 0.0129284738, 0.00966986921, 0.0158226844, 0.00596932461, 0.0163806453, 0.0216174908, 0.0137867779, 0.00853051897, 0.0155513473, 0.0040520397, 0.0158739034, 0.0202346835, 0.0111090206, 0.00832845084, 0.0146361357, 0.00566994539, 0.017175002, 0.0217433088, 0.0141630415, 0.00884386897, 0.0160196871, 0.00422373461, 0.017530052, 0.0208330788, 0.0128820958, 0.00961007457, 0.015584751, 0.00592348585, 0.0163703673, 0.0215037912, 0.0137191638, 0.00847792905, 0.0154682361, 0.00399366999, 0.0158479735, 0.0200903099, 0.010994832, 0.00828063488, 0.0144674275, 0.00559117598, 0.017053036, 0.0216315687, 0.0141125582, 0.00878995378, 0.015892826, 0.00418621348, 0.0172460265, 0.0205247775, 0.0128239552, 0.00949952286, 0.0155128427, 0.00581281213, 0.0159255918, 0.0213205069, 0.0136799524, 0.00836996268, 0.0153781166, 0.00397029845, 0.0156355742, 0.0200549904, 0.0109917745, 0.00821615662, 0.0143998181, 0.00558202388, 0.0169323962, 0.0215520635, 0.014081304, 0.00877462886, 0.0157941505, 0.00415992597, 0.0172942765, 0.02057066, 0.0128335133, 0.00949770212, 0.0155846793, 0.00591247901, 0.0160955861, 0.021418659, 0.0136980033, 0.00847500376, 0.0154134901, 0.00398689695, 0.0157623366, 0.0200415552, 0.011151447, 0.00823764876, 0.0144278957, 0.00553268986, 0.0170936249, 0.0215101931, 0.0142806992, 0.00875171181, 0.0159434415, 0.00414170558, 0.0175160728, 0.0206213128, 0.0130123794, 0.00955246668, 0.0156131992, 0.00582529791, 0.0163591933, 0.0213799793, 0.0138071822, 0.00843983795, 0.0154828914, 0.00396233425, 0.0159607772, 0.0199763495, 0.0111774309, 0.00825406518, 0.0145007307, 0.00551685598, 0.0171451494, 0.021560872, 0.0141163003, 0.00881342031, 0.0160524342, 0.00413172506, 0.0176402237, 0.020576844, 0.0128095588, 0.00958056562, 0.0157011282, 0.00580248237, 0.0164248198, 0.0215117596, 0.01367395, 0.00845868327, 0.015481066, 0.00394055946, 0.0162008274, 0.0200363006, 0.0109352032, 0.00828092452, 0.014530533, 0.00549651263, 0.017361749, 0.0215074066, 0.014019534, 0.00883911736, 0.0159739349, 0.00412194431, 0.0176592469, 0.0206039734, 0.012681256, 0.00952846464, 0.0155356983, 0.00582726998, 0.0165574849, 0.0214315206, 0.0134640057, 0.00844311155, 0.0153083093, 0.00396330701, 0.0160879903, 0.0198992454, 0.0108358329, 0.00825375319, 0.0144371018, 0.00555811264, 0.0172307901, 0.0213382915, 0.0140153905, 0.00878303498, 0.0159707125, 0.00416125311, 0.0175627023, 0.0204966534, 0.0128240213, 0.00959020387, 0.0156819504, 0.00583783723, 0.0163379386, 0.0213205591, 0.0136488527, 0.0085239755, 0.0153207434, 0.00391467893, 0.0158255342, 0.0197985154, 0.0109515795, 0.00832068641, 0.0144436155, 0.00551901152, 0.0170169622, 0.0213885754, 0.0140238013, 0.00883429311, 0.0160409454, 0.00417441502, 0.0174750723, 0.0204012077, 0.0127965417, 0.00958756264, 0.0156977549, 0.00591982296, 0.0162626244, 0.0213068519, 0.0136945527, 0.0085332701, 0.0155927856, 0.00400662888, 0.0160370637, 0.0200814027, 0.0109402416, 0.00840824563, 0.0146629522, 0.00565282814, 0.0172504075, 0.0217368565, 0.0139006991, 0.00904349238, 0.0162357334, 0.0042528701, 0.0178143568, 0.0209118482, 0.012554978, 0.00980696362, 0.0162058752, 0.00595482159, 0.0168587621, 0.0216681268, 0.0136665246, 0.00862961449, 0.0156605244, 0.004071692, 0.0162407923, 0.0200573727, 0.0109488536, 0.00848377123, 0.0149882482, 0.00567463832, 0.0175536461, 0.0217921771, 0.013760603, 0.00898057409, 0.0160881635, 0.0041013686, 0.0180643592, 0.0204451531, 0.0129782017, 0.00959781185, 0.0157961212, 0.00583862327, 0.0165985487, 0.0212635249, 0.0137467794, 0.00851036143, 0.0153372027, 0.00397102674, 0.0160429087, 0.019740561, 0.0111031448, 0.00828290265, 0.014064745, 0.00552124716, 0.0170840919, 0.0210242383, 0.0141533045, 0.00871610921, 0.0157383438, 0.00415626122, 0.0175768174, 0.0202088859, 0.0129517745, 0.00946107786, 0.0155961597, 0.00589842908, 0.0162942223, 0.020958174, 0.0138282571, 0.00840257388, 0.0154600395, 0.004003298, 0.0159297884, 0.0194950011, 0.0111479079, 0.00816052407, 0.0143046528, 0.00558788981, 0.0173015874, 0.0209814999, 0.0143301124, 0.00878178608, 0.0157051813, 0.00417991495, 0.0175535064, 0.0201045331, 0.0130975079, 0.00949860271, 0.0156993009, 0.00590628758, 0.0163019206, 0.0208778828, 0.0139868082, 0.00843180157, 0.0154044768, 0.00402601343, 0.0159559399, 0.0194076058, 0.0113165928, 0.00818817411, 0.0143920798, 0.00557493232, 0.017189255, 0.0207582023, 0.0143219503, 0.00870092399, 0.0156324469, 0.00415736297, 0.0175667759, 0.0200192705, 0.0130862705, 0.00948043726, 0.0154723637, 0.00590528268, 0.0164367333, 0.0208725389, 0.0139797013, 0.00838772394, 0.0152099617, 0.00399055751, 0.0160155706, 0.0195221659, 0.0111677162, 0.00817497913, 0.0143917939, 0.00556894019, 0.0173450373, 0.020814741, 0.0142740151, 0.00873555616, 0.0157459304, 0.00419376651, 0.0176505223, 0.0198493749, 0.0129695199, 0.00942214578, 0.0153908646, 0.00595513172, 0.016565593, 0.0207395498, 0.0138391824, 0.00840658881, 0.0154446112, 0.00401881197, 0.016073361, 0.019338131, 0.0110589797, 0.0081872372, 0.0144077195, 0.00557815842, 0.0173755344, 0.0208199304, 0.0141709, 0.0087094577, 0.0158201139, 0.00418156898, 0.0176451001, 0.0199473687, 0.0129758706, 0.00944921654, 0.0154519938, 0.00589637319, 0.0165363103, 0.0207966976, 0.0138443513, 0.00831978209, 0.015479234, 0.00400333246, 0.0161661245, 0.019306615, 0.0111153396, 0.00808555726, 0.0144173708, 0.00554751186, 0.0174071584, 0.0209167898, 0.0142880781, 0.00857950468, 0.0155779049, 0.00416506128, 0.017750036, 0.020174453, 0.0128788929, 0.00930783711, 0.0152117619, 0.00594940223, 0.0166391488, 0.0208319183, 0.0137592573, 0.00829770882, 0.0154640106, 0.00405325554, 0.0162040051, 0.0194382463, 0.0109783355, 0.00810812507, 0.0143128987, 0.00565458601, 0.0176327955, 0.0208355412, 0.0139413485, 0.00866004266, 0.0156990234, 0.0042063822, 0.0178115796, 0.0199623015, 0.0129133854, 0.00944654271, 0.0155872609, 0.00602454413, 0.0168398209, 0.0206612311, 0.0137174232, 0.00837201811, 0.0152030997, 0.00406061159, 0.0163518898, 0.0193627868, 0.0109295622, 0.0081272712, 0.0142556233, 0.00563756609, 0.0177327208, 0.0208849292, 0.0137295825, 0.00856820866, 0.0158293061, 0.00419381028, 0.0179133862, 0.020258626, 0.012486117, 0.0094414968, 0.015343383, 0.00594632048, 0.0166062955, 0.0208092108, 0.0134890219, 0.00838594045, 0.01556418, 0.00404901942, 0.0163053237, 0.019473521, 0.011070014, 0.00823089667, 0.0145464707, 0.00556782773, 0.0174906105, 0.0209275074, 0.0139410058, 0.0086529674, 0.0156630762, 0.00416242005, 0.0179974809, 0.02018556, 0.0126193641, 0.00943146925, 0.0150913978, 0.00595491193, 0.0165777709, 0.0206344742, 0.013568325, 0.0082747275, 0.0152443685, 0.00406703865, 0.0163401514, 0.0195661951, 0.0110035557, 0.00806914829, 0.0142645985, 0.00578338979, 0.0177580044, 0.0210058857, 0.0139294732, 0.00857532118, 0.0155479107, 0.00424956577, 0.0180036407, 0.0201542173, 0.0128762638, 0.00952020101, 0.0151392007, 0.00593193434, 0.016352281, 0.0208360441, 0.0137068853, 0.00847933255, 0.0150519442, 0.00395701919, 0.0159983803, 0.0191997122, 0.0109865703, 0.00838388223, 0.0136939976, 0.00540265488, 0.0173551347, 0.0199485756, 0.0138627952, 0.00893961173, 0.0151705593, 0.0041160644, 0.0173818544, 0.0187340137, 0.0125034694, 0.00954987295, 0.0144575043, 0.00567371305, 0.0161075816, 0.0192685965, 0.0134821711, 0.00855242554, 0.0146094207, 0.00387327233, 0.0157108605, 0.0179582201, 0.0107146576, 0.00830022898, 0.013351066, 0.00543063739, 0.0169784632, 0.0190648865, 0.0137887672, 0.00889166351, 0.0149548519, 0.00408341456, 0.0175437964, 0.0187785365, 0.0125646833, 0.00944786798, 0.0144949872, 0.00565912481, 0.0159890801, 0.0193294417, 0.0135098007, 0.0084884204, 0.0144429514, 0.00382670388, 0.0152777499, 0.0184479691, 0.0107155731, 0.00812390167, 0.013559279, 0.0053994325, 0.0166297425, 0.0196086485, 0.0137271611, 0.00871446915, 0.0150507502, 0.00403983658, 0.0172681846, 0.0189587269, 0.0125973513, 0.00942291878, 0.0141812814, 0.00578415254, 0.0160719901, 0.0200661812, 0.0136457784, 0.00843692664, 0.0146387415, 0.00399741391, 0.0158033594, 0.0187866855, 0.0110451886, 0.0082561262, 0.013808514, 0.00550599908, 0.0169258919, 0.0200624857, 0.0141858086, 0.00871063489, 0.0156553723, 0.00415944401, 0.0175624397, 0.0194739383, 0.0128217945, 0.00968029071, 0.0149590876, 0.00598051352, 0.016764272, 0.0209179781, 0.0136754373, 0.00886882376, 0.0155037129, 0.00406578323, 0.0162442513, 0.0193404779, 0.0107133342, 0.00846564863, 0.0139607834, 0.00560803618, 0.0172674581, 0.0206793062, 0.0137252044, 0.00905681401, 0.015743155, 0.00420616241, 0.0178869236, 0.0200857054, 0.0127623118, 0.00969992951, 0.0150927594, 0.00585065642, 0.0168568268, 0.0207701493, 0.0134773254, 0.00862193201, 0.0155000836, 0.00404589949, 0.0162271466, 0.0193419103, 0.0107995542, 0.00842366926, 0.0147904512, 0.00566509785, 0.017453514, 0.0206512269, 0.0137112308, 0.00901255105, 0.0162817836, 0.00428945804, 0.0179671329, 0.0202615038, 0.0127110761, 0.00975336414, 0.0157573391, 0.0060112495, 0.0167242419, 0.020988835, 0.013708001, 0.00871601421, 0.0160501301, 0.00414744299, 0.0165056065, 0.0198226832, 0.0109849842, 0.00843167864, 0.0147869838, 0.00573157752, 0.0176856723, 0.0211332068, 0.0138171008, 0.00903535448, 0.0165122021, 0.00433103135, 0.0184105244, 0.0205964074, 0.0128149148, 0.00976718217, 0.0159319453, 0.00603827462, 0.0170610864, 0.021065155, 0.0136986552, 0.00869330578, 0.0161620807, 0.00416404475, 0.0167267341, 0.0196773876, 0.0109025845, 0.00848008506, 0.0149688162, 0.00574415084, 0.0177886467, 0.0207336843, 0.0141422572, 0.00905664172, 0.0163429044, 0.00430710241, 0.0183382481, 0.0204682667, 0.0130187497, 0.00979050808, 0.0158583038, 0.00603702664, 0.0172373019, 0.0212350916, 0.0140138948, 0.00865470991, 0.0163185522, 0.00418857578, 0.0167792588, 0.019953819, 0.0112984525, 0.00842449814, 0.0149431471, 0.00570318336, 0.0179602113, 0.0213602576, 0.0143563962, 0.00906972867, 0.016707195, 0.00433687447, 0.0184432138, 0.0207017027, 0.0131447231, 0.00979392976, 0.0160574, 0.00599809224, 0.0171973277, 0.0211359039, 0.0141150383, 0.00867328793, 0.0162185151, 0.0040224283, 0.0167217702, 0.0200479906, 0.0113714896, 0.00846429076, 0.0151204001, 0.00561509794, 0.0179274492, 0.0212548897, 0.0145028019, 0.00908711459, 0.0169442296, 0.00428828318, 0.0185798798, 0.0207546372, 0.0134632653, 0.00983313285, 0.0163306519, 0.00599439722, 0.0174806751, 0.0212078318, 0.0143265296, 0.00871779956, 0.0164933503, 0.00407832395, 0.0168980341, 0.0201575365, 0.0116024297, 0.00854442082, 0.0153220799, 0.00565906567, 0.0181282591, 0.0214033071, 0.0145416185, 0.00906320941, 0.0168846194, 0.00429950422, 0.0186271146, 0.0207609087, 0.0135091115, 0.00985886436, 0.0166715588, 0.00599084655, 0.0174071416, 0.0212998521, 0.0143153621, 0.00875546783, 0.0168939289, 0.00416331971, 0.0169221852, 0.0200143754, 0.0114633478, 0.00859836582, 0.0156311411, 0.00569586316, 0.0180703551, 0.0213983245, 0.0145029873, 0.00908153411, 0.0175361894, 0.00430096174, 0.0186741333, 0.0209791213, 0.0133959372, 0.0098830238, 0.016900409, 0.00600065337, 0.0174642522, 0.0216558501, 0.0139187966, 0.00863642525, 0.0171039626, 0.00397714227, 0.0168245453, 0.0201592259, 0.0112525746, 0.00838685967, 0.0156610459, 0.00560082402, 0.0179231521, 0.0215419531, 0.0142336078, 0.0091717029, 0.017403448, 0.00425454276, 0.0185070429, 0.0208937544, 0.013122444, 0.00987834483, 0.0166267473, 0.0059595718, 0.0173028447, 0.0214704648, 0.0140444012, 0.00869869441, 0.0169466287, 0.004069902, 0.0166177843, 0.0202285573, 0.0113098295, 0.00854977407, 0.0156602599, 0.00564100407, 0.0178989209, 0.0215774719, 0.0142819732, 0.00913082995, 0.0172953941, 0.00428276695, 0.0184903927, 0.0210151747, 0.0132432701, 0.00998498406, 0.0166714005, 0.00600826368, 0.0172696412, 0.0214791652, 0.0139919901, 0.00872347876, 0.0168117005, 0.00410927972, 0.0166704264, 0.0202134177, 0.0112602795, 0.00859095808, 0.0155928293, 0.00566459494, 0.017860515, 0.0215192679, 0.014215935, 0.00917348359, 0.0173061453, 0.00427503092, 0.018414136, 0.0208223015, 0.0130523313, 0.00998419337, 0.016704414, 0.00601353496, 0.0172578543, 0.0214681216, 0.0140114045, 0.00879575592, 0.0169764757, 0.00412306376, 0.0166634303, 0.0202938356, 0.011266211, 0.00866290834, 0.0157665871, 0.00568125304, 0.0178848617, 0.0216063932, 0.0142589062, 0.00933679473, 0.0175598245, 0.00429956336, 0.0184145067, 0.0210381225, 0.0131258043, 0.0100786518, 0.0168185905, 0.00598701229, 0.0172195043, 0.0214712471, 0.0139648803, 0.00892172102, 0.0170823801, 0.00410649786, 0.0166486409, 0.0202963948, 0.0112505211, 0.00869310834, 0.0156947505, 0.00568867894, 0.0178457107, 0.0215857141, 0.0141731529, 0.00934976246, 0.0175106078, 0.00431669177, 0.018460514, 0.0210805796, 0.0130735291, 0.0100680105, 0.0169628095, 0.00602671178, 0.0172481015, 0.0215632711, 0.0138828019, 0.00888563134, 0.017452497, 0.00415420765, 0.0166752096, 0.0203702934, 0.0111653265, 0.00867279992, 0.0159113333, 0.00568284793, 0.0178228263, 0.0216739904, 0.0141159752, 0.00929261837, 0.0174711123, 0.00431529433, 0.0184129812, 0.0211374313, 0.0130876685, 0.0100637442, 0.0167185813, 0.00601532729, 0.0171951037, 0.0215976071, 0.013972031, 0.00879260525, 0.0171134733, 0.00413134228, 0.0166198481, 0.0203611422, 0.0112693561, 0.00864466466, 0.015848143, 0.00567787886, 0.0178220775, 0.021629313, 0.0143566327, 0.00930725597, 0.0175976288, 0.00432104897, 0.0184259899, 0.0209927447, 0.0132552572, 0.00997158326, 0.0169031508, 0.00602096785, 0.0172583237, 0.0214932989, 0.0141859101, 0.00885341223, 0.0171540957, 0.00412085233, 0.0166375581, 0.0202273428, 0.0114187319, 0.00862727314, 0.0158659033, 0.00567255402, 0.0178792235, 0.0215815865, 0.0144149316, 0.00924798194, 0.0176002011, 0.00429140171, 0.0184272006, 0.0209932495, 0.0132632367, 0.0099429423, 0.0169050209, 0.00600426691, 0.0171991903, 0.0214363709, 0.0140590267, 0.00879675336, 0.0171458907, 0.00413955702, 0.0167057775, 0.0202000979, 0.0113333464, 0.00872913375, 0.0158495102, 0.00571765704, 0.0178993475, 0.0215454176, 0.014324232, 0.00934386812, 0.0175882075, 0.0043382952, 0.0185054448, 0.0209751055, 0.0132227214, 0.0100217415, 0.016986791, 0.00604780018, 0.0173177775, 0.0213711523, 0.014076326, 0.00880275387, 0.0171998106, 0.00411649281, 0.0167074613, 0.0200963672, 0.0113220625, 0.00872306991, 0.0158966295, 0.00570790982, 0.0178683028, 0.0215693377, 0.0143098719, 0.0093434751, 0.0176209342, 0.00435007084, 0.0184634924, 0.0209483542, 0.0132062333, 0.0100646904, 0.0169444047, 0.00604411494, 0.0172292236, 0.0213858467, 0.0140903834, 0.00895072892, 0.0172133986, 0.00414675195, 0.0166578144, 0.0202067178, 0.0114417672, 0.00876096915, 0.0158839468, 0.00573909841, 0.0179207195, 0.0216001999, 0.0143800117, 0.00937352702, 0.0176374055, 0.00439657969, 0.0184830502, 0.0209678132, 0.0131888194, 0.0101215355, 0.0169211961, 0.00607929658, 0.0172427762, 0.0214349199, 0.0140670715, 0.00900472235, 0.0171839222, 0.00420248089, 0.0166840702, 0.0202243663, 0.0113367289, 0.00879337732, 0.0159141719, 0.00577342138, 0.0178786963, 0.0216589216, 0.0143494066, 0.00942316372, 0.0177119523, 0.00439081434, 0.0184174199, 0.0210250933, 0.0134476367, 0.0101137962, 0.0171844885, 0.00604832685, 0.0171989575, 0.0215337761, 0.0141660245, 0.00896993186, 0.0172915366, 0.00414714171, 0.0166606177, 0.0203782022, 0.0113968123, 0.00876350701, 0.0159374848, 0.00571805099, 0.0178601127, 0.0217510127, 0.0143970391, 0.0093521392, 0.017856529, 0.00437442493, 0.018533662, 0.0211494043, 0.0132484501, 0.010161126, 0.0170544535, 0.00609675236, 0.0173585918, 0.0216534231, 0.0140821002, 0.00897019822, 0.0172483549, 0.00418802723, 0.0167623069, 0.0202920865, 0.0112783015, 0.0087481169, 0.0158628467, 0.00570734125, 0.0179077331, 0.0216179453, 0.0142669175, 0.00928931683, 0.0176059902, 0.00433472358, 0.0184034873, 0.0210765954, 0.0131651945, 0.0100354049, 0.0168220419, 0.00607870845, 0.0172848944, 0.0215423219, 0.0140094468, 0.0088244034, 0.0172180366, 0.00417566206, 0.0167662688, 0.0203122646, 0.0113126561, 0.00863215234, 0.0160036422, 0.00576427253, 0.0180009119, 0.0216431115, 0.0143049788, 0.00917479396, 0.0176546909, 0.00434398837, 0.0184994657, 0.0209791604, 0.0131869754, 0.0099113388, 0.0169588514, 0.00604937645, 0.0172554702, 0.0214408506, 0.0140292421, 0.00876026507, 0.0171830542, 0.00413370132, 0.0166775472, 0.0202819631, 0.0113009131, 0.00854972471, 0.0159666948, 0.00571417017, 0.0179247726, 0.0216031224, 0.0142736938, 0.00916577689, 0.0176596139, 0.00431405241, 0.0183902103, 0.021204723, 0.013216042, 0.0099813696, 0.0170355085, 0.00598926842, 0.0170178879, 0.0215892885, 0.0140668014, 0.00880335364, 0.0173193663, 0.00410413137, 0.0165977851, 0.0204153396, 0.0112384539, 0.00855727494, 0.0161705613, 0.00567299221, 0.0178003963, 0.0218464658, 0.0142001472, 0.00912009459, 0.0177693944, 0.00428547245, 0.0183785222, 0.0211546067, 0.0129847275, 0.00982113462, 0.0171264149, 0.00603833096, 0.0171532892, 0.0215327367, 0.0138584264, 0.0087631233, 0.0174522456, 0.00417987723, 0.0166130308, 0.0203321427, 0.0112257246, 0.00847242307, 0.0160280876, 0.00569304498, 0.0178102944, 0.0215593036, 0.0141985202, 0.00905484427, 0.0178051237, 0.00427579181, 0.0182968359, 0.0209565014, 0.0130968187, 0.00992780924, 0.0170821007, 0.00608263398, 0.0171417259, 0.0215003565, 0.0139147472, 0.00884522311, 0.0173650999, 0.0043036975, 0.0166719351, 0.0203066859, 0.0112706367, 0.00846713409, 0.0160111673, 0.00574211404, 0.0178538803, 0.021538524, 0.0143246576, 0.00897147506, 0.0175866112, 0.0042943568, 0.0183585752, 0.0209592991, 0.0131895021, 0.00984299928, 0.0170537066, 0.0060432218, 0.0170898028, 0.0214968976, 0.0140006635, 0.00876000058, 0.017137358, 0.00421408098, 0.0165749956, 0.0202439614, 0.0113083785, 0.00862227008, 0.0160058066, 0.00579488138, 0.0177254546, 0.0216680933, 0.0143914437, 0.00922492426, 0.0175005365, 0.0044108904, 0.018159112, 0.0210226011, 0.0132065434, 0.00991425011, 0.0168591663, 0.00620901724, 0.0171282999, 0.0216221623, 0.0140425256, 0.00876005832, 0.0172525179, 0.00427550124, 0.016556507, 0.0203522071, 0.0112968693, 0.00857468788, 0.015878344, 0.00583010493, 0.0177629199, 0.0216888282, 0.0142870564, 0.00917214435, 0.0178688038, 0.00442527421, 0.0182067025, 0.0209372677, 0.013126323, 0.00986288209, 0.0170689169, 0.00616636174, 0.0171428267, 0.0215455033, 0.0138758961, 0.00875274092, 0.0173477139, 0.00421410939, 0.0165952723, 0.0203403998, 0.0112298746, 0.00855704863, 0.0160543937, 0.00584882358, 0.0177591331, 0.0216738321, 0.0141481832, 0.00913073495, 0.01772606, 0.00444436073, 0.0181971025, 0.0210598856, 0.0130092558, 0.00985942781, 0.0167631395, 0.00628620153, 0.0171411727, 0.0216054507, 0.0138910683, 0.00871306472, 0.0171940085, 0.0042696204, 0.0165290777, 0.0202738512, 0.0111810202, 0.00852828845, 0.0159344133, 0.00585432723, 0.017811697, 0.0216116421, 0.0141686881, 0.00911951251, 0.0174574312, 0.0044566947, 0.0181967709, 0.0210099556, 0.0129971877, 0.00987406354, 0.0170396604, 0.0063194586, 0.0171031933, 0.0214699171, 0.0137674119, 0.00876274984, 0.0171683952, 0.00430604769, 0.016566759, 0.0202687569, 0.0110903718, 0.00854486413, 0.0157506559, 0.00591457495, 0.0177329853, 0.0215344336, 0.01399682, 0.00910052564, 0.0174233895, 0.00449544657, 0.0182514172, 0.0209747683, 0.0129587436, 0.0098156007, 0.0169619527, 0.00629491452, 0.0171249211, 0.0215946455, 0.0137467673, 0.0086839376, 0.017396681, 0.00430104136, 0.016538877, 0.020379886, 0.0111395381, 0.00853753928, 0.0161026027, 0.00592799438, 0.0176702868, 0.0217256248, 0.0140146585, 0.00911318883, 0.0178677235, 0.00453767367, 0.0182967037, 0.0211081989, 0.0129426755, 0.00983661599, 0.0171406828, 0.00633133389, 0.0171456076, 0.0216509234, 0.0137354918, 0.00877355039, 0.0174779892, 0.00436295196, 0.016589785, 0.0203390419, 0.0111106662, 0.00861001946, 0.0161597915, 0.00593920844, 0.0177520681, 0.0217186287, 0.0139995851, 0.0091753481, 0.0179623216, 0.00450466666, 0.0182825159, 0.0210794173, 0.0129680429, 0.0098530883, 0.0171646401, 0.00631750096, 0.0171733946, 0.0216114204, 0.0137985777, 0.00877802167, 0.0175256748, 0.00437082537, 0.0167501941, 0.0203121416, 0.0111843692, 0.0085598398, 0.0161660314, 0.00602507778, 0.0179024506, 0.0217968449, 0.0140802059, 0.00911365915, 0.0179330595, 0.00458483631, 0.0184929743, 0.0209975708, 0.0130585246, 0.00992891099, 0.0173527375, 0.00643910933, 0.0173007715, 0.0215277281, 0.0137813017, 0.00876206253, 0.017736109, 0.00445717713, 0.0168747976, 0.0203062445, 0.0111997137, 0.00849466026, 0.0164313428, 0.00609100005, 0.0180437658, 0.0215300843, 0.0141492812, 0.00910429284, 0.0181611907, 0.00470088143, 0.0186965242, 0.0209559482, 0.0131045487, 0.00970880687, 0.0174469966, 0.00653074542, 0.0173989721, 0.0215210561, 0.013837765, 0.00870115403, 0.0177187379, 0.00449030474, 0.0169193484, 0.0203283895, 0.011186515, 0.00845569279, 0.0163828731, 0.00612504175, 0.0179573335, 0.0218377244, 0.0140333315, 0.00906344503, 0.017985737, 0.00469781272, 0.0185597036, 0.0212293621, 0.0129432129, 0.00978806242, 0.0172146987, 0.00649498589, 0.0175666269, 0.0222611148, 0.0137391035, 0.00863130391, 0.0171071943, 0.00444770791, 0.0168443602, 0.0200728476, 0.0109818364, 0.00849639066, 0.0157221444, 0.00606997404, 0.0180846956, 0.0214251857, 0.0138113275, 0.00904238131, 0.0175103396, 0.00461658323, 0.0187655538, 0.0208231583, 0.0127570909, 0.00975462142, 0.0169769377, 0.00653975084, 0.017326599, 0.0215161406, 0.0136193102, 0.00869621616, 0.0174569488, 0.00452586822, 0.0168321263, 0.0203387737, 0.0109190112, 0.00861132238, 0.0161284227, 0.00622032303, 0.018019259, 0.0216479693, 0.013784905, 0.00915276352, 0.0179461129, 0.0047034747, 0.0185909607, 0.0210393891, 0.0127481092, 0.00991268363, 0.0170642473, 0.00658698799, 0.0173009802, 0.021767104, 0.0134364199, 0.00877422187, 0.0173792485, 0.0044896584, 0.0168180633, 0.0203757286, 0.0108433077, 0.00868004281, 0.0161357243, 0.00621557003, 0.0180935618, 0.0218736455, 0.0137600284, 0.00928040408, 0.017973369, 0.0047370051, 0.0186107177, 0.0210487228, 0.0128271533, 0.0101358453, 0.0173618123, 0.00668312563, 0.0174693931, 0.0216497555, 0.0137171382, 0.00892320927, 0.0176052395, 0.00459234603, 0.0169578306, 0.0202386193, 0.0110872863, 0.00879689399, 0.0163609888, 0.00628064014, 0.0181121156, 0.0216854699, 0.0142019903, 0.009384932, 0.018295154, 0.00476991991, 0.0188857522, 0.0209709927, 0.0128885126, 0.0099848425, 0.017513521, 0.00668071397, 0.0175469201, 0.0212999079, 0.0136343669, 0.00873576663, 0.0175560322, 0.00456924643, 0.0169441905, 0.0200123843, 0.0110880025, 0.00860221591, 0.0163303539, 0.00632654736, 0.0184105076, 0.021491956, 0.0139521016, 0.00932296459, 0.0183427632, 0.00492654135, 0.0189851485, 0.0209191162, 0.012849696, 0.00974993408, 0.0172854438, 0.00677744113, 0.0175519753, 0.0214270651, 0.013669366, 0.00839349255, 0.01743358, 0.00463031977, 0.0170459412, 0.0200102068, 0.0110597312, 0.00858002901, 0.0160417873, 0.00639423169, 0.0182267651, 0.0213872548, 0.0141474325, 0.00896322448, 0.0175101813, 0.00492372736, 0.0188278798, 0.0205935817, 0.012881713, 0.00953858159, 0.0170273837, 0.00683686044, 0.0175643563, 0.0214261692, 0.0137078185, 0.00853746198, 0.0172390062, 0.00442295521, 0.0169493128, 0.0204325225, 0.0106998691, 0.00841162261, 0.0163869169, 0.00628791098, 0.0179821663, 0.0217776112, 0.0138429608, 0.00902615953, 0.0179101471, 0.00493731257, 0.018697463, 0.0205396321, 0.01296834, 0.0101166647, 0.0172549989, 0.00667268783, 0.0173193421, 0.0212221015, 0.0137483655, 0.00894254446, 0.0176389776, 0.00455816183, 0.0166595243, 0.0199844558, 0.011214192, 0.00878463779, 0.0165616553, 0.00632696133, 0.0181429256, 0.0215749219, 0.0142419338, 0.00920106377, 0.0179238748, 0.00481326645, 0.0187424663, 0.0205063988, 0.0132702412, 0.00981289893, 0.0170882009, 0.00659012096, 0.0175786857, 0.0211200453, 0.0138584664, 0.00867848005, 0.0170919094, 0.00447303429, 0.0172255598, 0.0199361444, 0.0119316885, 0.0088063553, 0.0158619974, 0.00633242261, 0.0186115298, 0.0215142593, 0.0151475342, 0.00955256633, 0.0180549268, 0.00471661193, 0.0199203398, 0.0211012065, 0.0139403511, 0.0102386577, 0.016870724, 0.0065962486, 0.0182701796, 0.0217329729, 0.0147080487, 0.00907267444, 0.0175746605, 0.0044793468, 0.0180082936, 0.020304149, 0.0118269222, 0.00886617601, 0.0161159132, 0.0062489002, 0.0190316625, 0.0216879733, 0.0149479564, 0.0096221678, 0.0182037745, 0.00469961436, 0.0202091541, 0.0211392585, 0.0137856295, 0.0102943862, 0.0170661174, 0.00660335179, 0.0183259528, 0.0217841286, 0.0147221731, 0.00911371037, 0.0176857635, 0.00451045204, 0.0178431887, 0.0202602893, 0.0118505144, 0.00884147827, 0.0162305776, 0.00624808623, 0.0188806597, 0.0216741096, 0.0150152845, 0.00963481236, 0.0184195228, 0.00469981972, 0.0200604722, 0.0211908985, 0.0138162831, 0.0103207408, 0.0172548387, 0.00659282785, 0.0182780102, 0.0217016712, 0.0147547787, 0.00926245376, 0.0177274216, 0.00448620552, 0.0179679077, 0.0203768425, 0.01180893, 0.00886822864, 0.0161379892, 0.00621462194, 0.0189275127, 0.0217241291, 0.0150060831, 0.00948595069, 0.0180724673, 0.0047003082, 0.0199950822, 0.0210969187, 0.0138130663, 0.010295256, 0.0171278268, 0.00656680623, 0.0183171593, 0.0218426269, 0.0147111379, 0.00914379023, 0.0174463596, 0.00450759009, 0.0178944692, 0.0203777179, 0.0116648199, 0.00885616522, 0.0159752816, 0.00623457273, 0.0190114751, 0.0217930414, 0.0148608843, 0.00950858928, 0.0178987775, 0.00472655846, 0.0200682338, 0.0213078074, 0.0136530139, 0.0102269072, 0.0168108176, 0.0066134152, 0.0181281827, 0.0219888985, 0.0146589698, 0.00915575214, 0.0171493459, 0.00447475445, 0.0177683961, 0.0204903893, 0.0117620975, 0.00886618719, 0.0157211423, 0.00624265568, 0.0189235415, 0.0219247453, 0.0149105368, 0.00958409999, 0.0177877042, 0.00473130262, 0.020136999, 0.0213990081, 0.0137175377, 0.0102675362, 0.0166975074, 0.0066901762, 0.018255569, 0.0220665038, 0.0147336386, 0.00911066681, 0.0171496253, 0.00458716135, 0.0181300379, 0.0207636226, 0.0118062152, 0.00884721335, 0.0156718772, 0.00628974754, 0.01902036, 0.0221867487, 0.0151062049, 0.00958658103, 0.0177286342, 0.00475334562, 0.0201915875, 0.0217047483, 0.0138857337, 0.0102853207, 0.0167292356, 0.00657647429, 0.0181991737, 0.0223405361, 0.0148451794, 0.00916590635, 0.0171325635, 0.00452045118, 0.0179053992, 0.0209281296, 0.0119051617, 0.00888758246, 0.0157356989, 0.00623825472, 0.0187654123, 0.0223014019, 0.0151225813, 0.00960122887, 0.0178195052, 0.00470819604, 0.0196904279, 0.0216592029, 0.013937749, 0.0102671916, 0.0168491472, 0.00666542212, 0.0181984752, 0.0221517012, 0.0147644812, 0.009170359, 0.0171795916, 0.00451910123, 0.0178816859, 0.0207111109, 0.0118380999, 0.00890319329, 0.0157839097, 0.00630289782, 0.0188747998, 0.0220324285, 0.0150387306, 0.00963781122, 0.0178672634, 0.00472235261, 0.019910017, 0.0215317532, 0.0137335276, 0.0103206299, 0.016792709, 0.00664261309, 0.0177069735, 0.0221551415, 0.014747316, 0.00917460211, 0.0172416624, 0.00454123318, 0.0178244971, 0.020992687, 0.0118679702, 0.00892717764, 0.0158951245, 0.00632203184, 0.0185513124, 0.0222845934, 0.014952492, 0.00971916039, 0.0180628244, 0.00476861419, 0.0195286609, 0.0215074755, 0.0137281623, 0.0102517903, 0.0170317572, 0.00673769088, 0.0173969101, 0.021734247, 0.0149075622, 0.0091672577, 0.0174977817, 0.00464271801, 0.0177148115, 0.0206141118, 0.0120293591, 0.0088831028, 0.016187828, 0.00655280938, 0.0191408675, 0.0220485367, 0.0151056442, 0.00963049568, 0.0180673487, 0.00499678077, 0.0201681629, 0.0215826742, 0.0140064973, 0.0103789503, 0.0170808099, 0.0070376792, 0.0183649007, 0.022195369, 0.0150964465, 0.0091803642, 0.0173604209, 0.00482186722, 0.0181225911, 0.0205720812, 0.0120036649, 0.00891030952, 0.0158694573, 0.00653500995, 0.0190418381, 0.0217578653, 0.0153237209, 0.00958374608, 0.0178538468, 0.00503394939, 0.0203851182, 0.0213992596, 0.0140239205, 0.0102618486, 0.0168084279, 0.00702883163, 0.0184276812, 0.0218318366, 0.0150504867, 0.00903835334, 0.0173941869, 0.00476292381, 0.0182384159, 0.020204952, 0.0119312899, 0.00868138112, 0.0157893021, 0.00648343936, 0.0193705391, 0.0218357183, 0.0150083173, 0.00939529296, 0.017714398, 0.00488212937, 0.0205838457, 0.0212288052, 0.0137337213, 0.0101178205, 0.0167048313, 0.00678947801, 0.0182654336, 0.0219269227, 0.0148601169, 0.00893709343, 0.0172977466, 0.00471814582, 0.0181390122, 0.0206747856, 0.0119475024, 0.00867952965, 0.0157276075, 0.00640265318, 0.0191767309, 0.0220875163, 0.0151279354, 0.0093333777, 0.01771513, 0.0048844004, 0.0204769801, 0.0214683339, 0.013873782, 0.0100201294, 0.0166354347, 0.00687444443, 0.018281728, 0.0219976865, 0.0148383034, 0.00893440377, 0.0171305966, 0.00476251496, 0.0180358924, 0.0204748884, 0.0118528362, 0.00873987563, 0.0155152734, 0.00646714913, 0.0191240907, 0.0218063816, 0.0149765862, 0.00945563521, 0.0178220775, 0.00486315973, 0.0201873407, 0.0212565269, 0.0137773091, 0.0102318227, 0.0166595168, 0.00672646379, 0.0183247458, 0.0218972322, 0.0147699397, 0.00912527647, 0.017143527, 0.00466172723, 0.0181229897, 0.0207790677, 0.0118315648, 0.00875045732, 0.0154664498, 0.00638219155, 0.0194370635, 0.0222027637, 0.0149506442, 0.00945468713, 0.0177387521, 0.00481715566, 0.020518912, 0.0220140982, 0.0138756419, 0.0101583255, 0.0164376963, 0.00666466868, 0.0186049305, 0.0223922413, 0.0147654442, 0.00894047227, 0.0167474281, 0.00462385686, 0.018068172, 0.0209701806, 0.0119390497, 0.0087251747, 0.0155122103, 0.00621985411, 0.0193004142, 0.0226068944, 0.0150528774, 0.00937397406, 0.0174315702, 0.00472045457, 0.0204376858, 0.0222254544, 0.0136245843, 0.0101013184, 0.0159712508, 0.00652227364, 0.0185425375, 0.0221352112, 0.0146968737, 0.00884077605, 0.0167382061, 0.00450954447, 0.0182281192, 0.0208479762, 0.0117161321, 0.00839096121, 0.0150875924, 0.00618126197, 0.0195130091, 0.0221332498, 0.0148506062, 0.009207909, 0.0173714627, 0.00472627813, 0.02074554, 0.0219379533, 0.0136247575, 0.00978915393, 0.0163812656, 0.00654624449, 0.0189021267, 0.0227631107, 0.0145715503, 0.00875898171, 0.0167344157, 0.00443927059, 0.0185488909, 0.0214936305, 0.0115582477, 0.0084977895, 0.0152455717, 0.00621685432, 0.0195541624, 0.0226239488, 0.0148693826, 0.00985560101, 0.0168238413, 0.00465815142, 0.0208927449, 0.021677902, 0.0139429597, 0.0104172621, 0.0161770433, 0.00656194845, 0.0185524691, 0.0224692672, 0.0151692107, 0.00949711818, 0.0168905407, 0.00456678774, 0.0189105086, 0.020692125, 0.012287532, 0.00844230875, 0.0153323933, 0.00630816491, 0.0200280491, 0.0220534392, 0.0155697968, 0.00943002477, 0.0179349743, 0.00467861025, 0.0222701654, 0.0218494572, 0.0138819264, 0.0103172325, 0.0159773212, 0.00691358373, 0.0194924027, 0.0229844581, 0.0148678524, 0.0089346962, 0.01667298, 0.00464504166, 0.0189942978, 0.021619251, 0.0123775238, 0.00885325205, 0.0160748102, 0.00660480093, 0.018829165, 0.0225063749, 0.0140626105, 0.00943556894, 0.0175244361, 0.00429454446, 0.020512512, 0.0219452158, 0.013368859, 0.00983222201, 0.0167026203, 0.00679930905, 0.0179340132, 0.0226989258, 0.0152562996, 0.00869202055, 0.0161187164, 0.00442354754, 0.0175374374, 0.0209833309, 0.011791748, 0.00843564235, 0.0152008068, 0.00587277766, 0.0187045485, 0.021898143, 0.0151766213, 0.00896978658, 0.017355226, 0.0043606488, 0.0195995476, 0.0212997627, 0.0137491925, 0.00984590873, 0.0164678898, 0.00608837325, 0.0184000582, 0.0223271586, 0.0154676428, 0.00882841647, 0.0165859591, 0.00412922585, 0.01835634, 0.0207317211, 0.0116818389, 0.00851183478, 0.0153653836, 0.00585932191, 0.0194824394, 0.0218384154, 0.014974406, 0.00907082204, 0.0175028164, 0.00438709697, 0.0201226491, 0.021238707, 0.0140518835, 0.0101902951, 0.0162755381, 0.00589287281, 0.0185652953, 0.0224499572, 0.0149819562, 0.00909081753, 0.0165885109, 0.00403425517, 0.0178089943, 0.0204971693, 0.0120237954, 0.00872640312, 0.0155843282, 0.00568135222, 0.0193245318, 0.0220442675, 0.0155887753, 0.00948715676, 0.0173586085, 0.00421243301, 0.0197721012, 0.0211152267, 0.0143762948, 0.0100273676, 0.0161709432, 0.00574920466, 0.0180198122, 0.0213216878, 0.0152108055, 0.00883869082, 0.0161981378, 0.00400377717, 0.0170508642, 0.0197911523, 0.0117059331, 0.00902303774, 0.0157255847, 0.00575637538, 0.019064473, 0.020944193, 0.0146579929, 0.00962638017, 0.0176779684, 0.00439404417, 0.0201746803, 0.0205875449, 0.0133312251, 0.0106670139, 0.0165247191, 0.0059812027, 0.0179241933, 0.0213549417, 0.0146227172, 0.00915493909, 0.0167404395, 0.0041122078, 0.0172410011, 0.0199002102, 0.011541388, 0.00891995523, 0.0156666636, 0.00578145543, 0.0190593172, 0.0211638436, 0.014719096, 0.00958376564, 0.0175870396, 0.00440198276, 0.0200776346, 0.020797031, 0.0135082686, 0.0102326926, 0.0164349508, 0.00597191742, 0.0177205242, 0.0212596916, 0.0145967491, 0.00879374333, 0.016682107, 0.00414136332, 0.0174975619, 0.0201795436, 0.0116458675, 0.00870149489, 0.015728021, 0.00592835154, 0.0189742111, 0.0216100775, 0.0147418845, 0.00919884723, 0.0177506171, 0.00444970373, 0.0202025156, 0.0211107917, 0.0138175366, 0.0100018922, 0.0168713089, 0.00614668848, 0.0178398732, 0.0219061971, 0.014372997, 0.0085937418, 0.016781982, 0.00418122718, 0.0173593238, 0.0206615012, 0.0115521811, 0.0083742151, 0.0155739412, 0.0058901296, 0.018757442, 0.0217544138, 0.0143509321, 0.00904248375, 0.0175133068, 0.00443777023, 0.0200358797, 0.0211782251, 0.0133021213, 0.00968787726, 0.0165765677, 0.00609879382, 0.0175271034, 0.0219064672, 0.0143136131, 0.00841930974, 0.0165972691, 0.00412715366, 0.0173029639, 0.020732481, 0.0112219136, 0.00825078785, 0.015409396, 0.00583886122, 0.0184679218, 0.0216038898, 0.0141652925, 0.0087384712, 0.017687941, 0.00446213316, 0.0197261721, 0.0210958272, 0.0133099984, 0.00942692999, 0.0169802941, 0.00615685154, 0.0172364749, 0.0220115632, 0.0143241724, 0.00818232726, 0.0171021521, 0.0043389448, 0.0173947923, 0.0206807815, 0.0116649019, 0.00803600345, 0.0160620473, 0.00618858309, 0.0188613366, 0.0219157562, 0.0146907428, 0.00851658359, 0.0185106508, 0.00486137951, 0.0206631143, 0.0212895647, 0.0137457019, 0.00942741986, 0.0179803167, 0.00669049565, 0.0180139598, 0.0218876228, 0.014482229, 0.00820141658, 0.0182240102, 0.00474934513, 0.0180168673, 0.0205245428, 0.0114719598, 0.00797006302, 0.0164797101, 0.006544617, 0.0191141013, 0.0214726198, 0.01428378, 0.00868438557, 0.0185415484, 0.00476799905, 0.0200698581, 0.0206488036, 0.0132727567, 0.00931597874, 0.0171881281, 0.00662158104, 0.017699644, 0.0210966952, 0.0143212164, 0.0081662843, 0.017509887, 0.00455623958, 0.0175961517, 0.0199902374, 0.0115101514, 0.00805835705, 0.0164667107, 0.00643587625, 0.0187673699, 0.0208613258, 0.0142903002, 0.00864795502, 0.0186886117, 0.00483216112, 0.0198174492, 0.0203286204, 0.0135057513, 0.00964614842, 0.0174754821, 0.00645605009, 0.0170982536, 0.021021951, 0.0142491702, 0.00811033417, 0.0174428206, 0.00444115093, 0.0169236213, 0.0200155564, 0.011657116, 0.00817160029, 0.0162614658, 0.00624706736, 0.0180220138, 0.0209287573, 0.0147402156, 0.00871895161, 0.0178605225, 0.00470405724, 0.0198886432, 0.0199522134, 0.0138109894, 0.00955753122, 0.0163936652, 0.00659965537, 0.0168894567, 0.020803459, 0.0147118848, 0.00813626032, 0.016728146, 0.00453068735, 0.0173582193, 0.0207484178, 0.0119723519, 0.00788033661, 0.0162053499, 0.00654320931, 0.0179924946, 0.021577429, 0.015171051, 0.00873239338, 0.0184174199, 0.00488082273, 0.0195523035, 0.0212572813, 0.0140501317, 0.00959066954, 0.0173573066, 0.00676454557, 0.016824577, 0.0229681227, 0.0151389157, 0.0087817898, 0.0175676402, 0.00466590002, 0.016920099, 0.0220958907, 0.0119974846, 0.00874685124, 0.0162131134, 0.00637583807, 0.017579142, 0.0235841908, 0.0146675268, 0.00926310662, 0.0183889307, 0.00500733266, 0.019261064, 0.0227525122, 0.0138336923, 0.0100295134, 0.0174315218, 0.00702955294, 0.0171602797, 0.0235157255, 0.0149305603, 0.00857240614, 0.0169752333, 0.00487662805, 0.0168328136, 0.022413861, 0.0117985569, 0.00858775433, 0.0165956207, 0.00702089816, 0.0179734137, 0.0231900867, 0.0149381561, 0.00924893469, 0.0187640116, 0.0051179328, 0.0195710212, 0.0227039624, 0.0141048506, 0.0100920592, 0.01764201, 0.00712909596, 0.0171199851, 0.0236810856, 0.0156077482, 0.00861200597, 0.017456986, 0.0050084996, 0.0168717522, 0.0230146199, 0.0125773195, 0.00898355618, 0.0164046343, 0.00705705909, 0.0182378776, 0.0240191389, 0.0159381982, 0.00937823113, 0.018744655, 0.0052491962, 0.0194291584, 0.0235821158, 0.0150077688, 0.0103051877, 0.017264083, 0.00727365352, 0.017020585, 0.0246974435, 0.0163541138, 0.00886020251, 0.0174767282, 0.0051329839, 0.0170841087, 0.0236165673, 0.0132723581, 0.00895658042, 0.0160662532, 0.00701477053, 0.0184084754, 0.0251363255, 0.016566962, 0.00930158515, 0.0180643164, 0.00520725315, 0.019572217, 0.0240799841, 0.0150711276, 0.010197185, 0.016921971, 0.00709307287, 0.0173445437, 0.0248282775, 0.016292518, 0.00851310231, 0.0173779372, 0.00505305361, 0.0168541707, 0.0233676769, 0.0132312477, 0.00851201918, 0.0161861945, 0.00686897663, 0.0185979959, 0.0253511574, 0.0162837394, 0.00915025081, 0.0181987248, 0.00532844337, 0.0197586268, 0.0241385642, 0.0148901548, 0.0100084478, 0.0170388483, 0.00713255676, 0.017558489, 0.024492491, 0.01611734, 0.00839540642, 0.0172381718, 0.00495629432, 0.0172242112, 0.0233827736, 0.0130182104, 0.00857503712, 0.0162054803, 0.00686877873, 0.0184649788, 0.0246998277, 0.0162288267, 0.00903564505, 0.0180888567, 0.00523655349, 0.0195694622, 0.0236281306, 0.0148606133, 0.00993104465, 0.01713866, 0.00709453411, 0.0178268105, 0.0244398639, 0.0161409937, 0.00853386801, 0.0176093895, 0.00499319797, 0.0172184817, 0.0234518442, 0.0128398761, 0.00858671963, 0.0163701382, 0.00681350147, 0.0185409952, 0.024871489, 0.016092686, 0.00909289997, 0.0185188092, 0.00516335946, 0.019254975, 0.0235509332, 0.0146086393, 0.00985946413, 0.0174316354, 0.00684187515, 0.0172270611, 0.0243023504, 0.0159796923, 0.0085874144, 0.0176839475, 0.00489248568, 0.0167714097, 0.0230337605, 0.0129134692, 0.00865289383, 0.0164607633, 0.00667616213, 0.018127786, 0.0245322958, 0.0161735676, 0.00906873588, 0.0186293982, 0.00512570329, 0.0191846602, 0.0232705325, 0.014809927, 0.00997951347, 0.0173339248, 0.00684989616, 0.017109558, 0.0240804888, 0.0161316916, 0.00852615573, 0.0177877042, 0.00483157812, 0.0167886559, 0.0229890738, 0.012953518, 0.00869659055, 0.0163878072, 0.00655558845, 0.0182556286, 0.0246797446, 0.0159753878, 0.00912964065, 0.0182291046, 0.00504275504, 0.0194725003, 0.0234249998, 0.0144978147, 0.0101094516, 0.0169590414, 0.00695243804, 0.0173437726, 0.0242311284, 0.0157914814, 0.00856178626, 0.0174545534, 0.00486042909, 0.0167630296, 0.0228167344, 0.012679643, 0.00864393264, 0.016194202, 0.00675855437, 0.0182843376, 0.0242504645, 0.0157403238, 0.00921980944, 0.0181640871, 0.00522887381, 0.0192854088, 0.0231858213, 0.0143568283, 0.0100824451, 0.0165944379, 0.00692769233, 0.0170902833, 0.0241899695, 0.0159118492, 0.00882008765, 0.0172422454, 0.00497682206, 0.0166999586, 0.0230197255, 0.0127549907, 0.00889858697, 0.0159675796, 0.00672507193, 0.0183320362, 0.0244667474, 0.0159435533, 0.00952866301, 0.0179106016, 0.00526925828, 0.0191296712, 0.0235759355, 0.0145929893, 0.0101482915, 0.0162566528, 0.00710895099, 0.0169619191, 0.0243331268, 0.0161033496, 0.0088423593, 0.017407665, 0.00507759862, 0.0166438706, 0.0232464224, 0.0129581457, 0.00875007641, 0.0167998634, 0.00664958637, 0.0184285901, 0.0250958689, 0.0163157303, 0.00950793456, 0.0186020229, 0.00509370817, 0.0196760278, 0.0239321869, 0.0147058787, 0.0103622535, 0.0174365882, 0.00685348781, 0.0177268069, 0.024656605, 0.0160819218, 0.00879476685, 0.0178548601, 0.00488366513, 0.0173821952, 0.0235549156, 0.0126105975, 0.00861915853, 0.0166573692, 0.00660907803, 0.0189078357, 0.0250743292, 0.0161226261, 0.00934624672, 0.0186679736, 0.00524843531, 0.0197856408, 0.024098875, 0.0143306367, 0.0101347584, 0.0174754821, 0.00686802017, 0.0174369775, 0.0247829966, 0.0158193205, 0.00890353322, 0.0178267844, 0.00477297418, 0.0174516812, 0.0232495964, 0.0125031574, 0.00895761326, 0.0165849496, 0.00685924478, 0.0194863118, 0.0254591256, 0.0161604322, 0.0095516732, 0.0186728388, 0.00525974948, 0.0208420586, 0.0245268997, 0.0141587956, 0.0102361394, 0.0178129394, 0.00710802292, 0.0185230393, 0.0261094104, 0.0158809368, 0.00895176083, 0.0173212811, 0.00462184893, 0.0182333067, 0.0239667092, 0.012330641, 0.00895054173, 0.0169125646, 0.00615555607, 0.0186121054, 0.025244562, 0.0155182546, 0.00951136649, 0.0188594889, 0.00497994432, 0.0196000058, 0.0245202668, 0.0142202005, 0.0106922043, 0.0186381042, 0.00649668463, 0.0172110517, 0.0252281968, 0.0158137288, 0.00941960793, 0.0177323539, 0.00467489054, 0.0174663477, 0.0243373159, 0.0126873711, 0.00973001961, 0.0162159745, 0.00607859949, 0.019198617, 0.0255380739, 0.0151287038, 0.0102423653, 0.0168370511, 0.00444215443, 0.0191909689, 0.0245367624, 0.0138558988, 0.011178975, 0.0167167857, 0.00650591869, 0.0158519503, 0.0246499889, 0.0147665627, 0.00956025347, 0.0165379625, 0.00440792553, 0.0163854547, 0.0235539135, 0.0117644705, 0.00954771321, 0.0162605811, 0.00626296597, 0.0181381889, 0.0244386904, 0.014898831, 0.00984690338, 0.0172952488, 0.00462614, 0.0194155071, 0.0238515325, 0.0135565987, 0.0112272333, 0.0172032136, 0.00646488322, 0.0170469061, 0.0245000813, 0.0149211036, 0.00947814994, 0.0167328212, 0.00430236291, 0.0168872308, 0.0231050029, 0.0119117051, 0.00996506587, 0.0167059395, 0.00609851629, 0.0178964473, 0.0248012859, 0.0153289391, 0.0106767304, 0.0174689163, 0.00451944908, 0.0185484085, 0.0226352923, 0.0137804784, 0.0113010025, 0.0170705337, 0.0063040806, 0.016942244, 0.0251025986, 0.0147858933, 0.00979500636, 0.0164290704, 0.00424982607, 0.0166973341, 0.022992488, 0.0117578795, 0.00982910022, 0.0158129279, 0.00611217879, 0.0179677587, 0.0251833852, 0.0154846869, 0.0106837442, 0.0174378119, 0.0045317281, 0.0191200655, 0.0244347975, 0.0138131985, 0.0110545382, 0.0169709064, 0.006474155, 0.0166528709, 0.024683591, 0.0142707014, 0.00933016464, 0.0165805388, 0.00412899302, 0.016067436, 0.0229603574, 0.0115303667, 0.00926080998, 0.015781777, 0.0053499327, 0.0168715175, 0.0247699469, 0.013419616, 0.00972835161, 0.0174221303, 0.00418711826, 0.0183741618, 0.0238444377, 0.0125259906, 0.010789738, 0.0172521714, 0.00622009579, 0.0166556966, 0.0247269608, 0.0133526549, 0.00880631339, 0.0171494894, 0.00400412362, 0.0162891634, 0.0233981386, 0.0106962156, 0.00877054408, 0.016391037, 0.00578640448, 0.016780531, 0.0249060448, 0.0134735228, 0.00994518027, 0.0180309303, 0.00437521702, 0.0187602248, 0.0236000028, 0.0126547348, 0.0101016909, 0.0177411195, 0.00647068629, 0.0172402579, 0.0242417511, 0.0134478267, 0.00918753818, 0.0170898829, 0.00413626758, 0.0165072251, 0.0238012914, 0.0109297838, 0.00927990396, 0.0165010858, 0.00589582883, 0.0180304386, 0.025632225, 0.0136603499, 0.0102046421, 0.0180382263, 0.00411784323, 0.01859143, 0.023980286, 0.0123792943, 0.0108793164, 0.0170862861, 0.00565697066, 0.017030105, 0.0251284726, 0.01299797, 0.00867330004, 0.0167397503, 0.00387788587, 0.0163296796, 0.0237520076, 0.0104700299, 0.00924271438, 0.0154665364, 0.00568562653, 0.017930707, 0.025640754, 0.0134073235, 0.00997384172, 0.0182883665, 0.00415779278, 0.01904976, 0.0244561918, 0.0121893892, 0.010327124, 0.0178246815, 0.00610204274, 0.0171256997, 0.0257724728, 0.0132641243, 0.00932665728, 0.0181835536, 0.00420124456, 0.0166489352, 0.0242539886, 0.0103085777, 0.00953663606, 0.016957134, 0.00578749273, 0.0173694137, 0.0256354511, 0.0128871296, 0.00995786581, 0.0182722285, 0.004202988, 0.0183822848, 0.0243924558, 0.012110861, 0.0107231867, 0.0171476267, 0.00604857691, 0.0170825552, 0.0255322978, 0.013049949, 0.0093969712, 0.0178373139, 0.00417689746, 0.0164679978, 0.0239192378, 0.0101588788, 0.00924876053, 0.0161938518, 0.0057399096, 0.0172394961, 0.0256756451, 0.0132260267, 0.00994140189, 0.0180898607, 0.00420129811, 0.0186200421, 0.0233064778, 0.0120998723, 0.0104160188, 0.0168521795, 0.00594219565, 0.0165283941, 0.0245411415, 0.0129937148, 0.00903093349, 0.0172387715, 0.00418894598, 0.0158225968, 0.0235509221, 0.0106150461, 0.00920417812, 0.0160788149, 0.00585301127, 0.0168037582, 0.0248782393, 0.013256642, 0.00992329232, 0.0168592446, 0.00422110036, 0.018525172, 0.0228887536, 0.0117890807, 0.00988247711, 0.0157087799, 0.00585348858, 0.0161378235, 0.0242647827, 0.0126928557, 0.00904690288, 0.0166209955, 0.00409522047, 0.0156097831, 0.0231663398, 0.00980124716, 0.00925515965, 0.0162901115, 0.00565832993, 0.0164340194, 0.0245296247, 0.0127094788, 0.0100087514, 0.0175891072, 0.00420019124, 0.0175581276, 0.0237293169, 0.0114821969, 0.0107467491, 0.0163300224, 0.00596608268, 0.0153620886, 0.0246116742, 0.0128630083, 0.00921300799, 0.0161777847, 0.00399050396, 0.015268812, 0.0232046042, 0.0100658052, 0.00938635413, 0.0152572449, 0.00567155564, 0.0172257144, 0.0247475635, 0.0132411523, 0.0106232222, 0.0165488143, 0.00429395121, 0.0184952375, 0.0238605328, 0.0119517185, 0.0109683163, 0.0160943773, 0.00601196196, 0.0163572822, 0.0245453957, 0.0130017409, 0.00975598581, 0.0159721337, 0.0042796731, 0.0161247607, 0.0236451868, 0.0101331864, 0.00977131352, 0.0153355468, 0.00580953388, 0.0172207896, 0.0249713045, 0.0133736199, 0.0107469987, 0.0162775535, 0.00431257067, 0.0183386486, 0.0239416976, 0.0119496537, 0.0113137653, 0.0159006454, 0.00605080184, 0.0162668508, 0.0250038095, 0.0132472254, 0.0100042066, 0.0159247182, 0.00427145977, 0.0159646571, 0.0238261055, 0.0102957711, 0.0100663099, 0.0151645895, 0.00588720478, 0.01699619, 0.0254794601, 0.0135053983, 0.0109548438, 0.0164260827, 0.00442996714, 0.0185291227, 0.024136845, 0.0120419171, 0.0114843547, 0.0159022193, 0.00602802867, 0.0162034426, 0.0247959252, 0.0131522976, 0.0101942206, 0.0163233895, 0.0043183607, 0.0158791915, 0.024035085, 0.01025071, 0.0101921363, 0.0153822675, 0.00593773555, 0.0170999877, 0.0258517209, 0.0134636899, 0.0112247989, 0.0163789708, 0.00447143987, 0.0185626205, 0.0243932288, 0.0119333034, 0.0116319535, 0.0162682869, 0.00616957434, 0.0166651644, 0.025079811, 0.013195374, 0.0100242309, 0.0162563547, 0.00423612259, 0.0163014401, 0.0241073277, 0.0101698013, 0.0100483121, 0.0151770571, 0.00588779058, 0.0171831977, 0.0253981724, 0.0132809654, 0.0110683078, 0.0169706512, 0.00446720468, 0.0187782161, 0.0242443923, 0.0119373845, 0.0111961244, 0.0162838455, 0.00609381218, 0.0161781963, 0.0252888761, 0.0130343651, 0.00981532224, 0.0167423077, 0.00426777452, 0.0161785297, 0.0242478102, 0.0102046616, 0.00983143877, 0.0151953343, 0.00594039913, 0.01688594, 0.0257595312, 0.0134223066, 0.0107841957, 0.0172481909, 0.00445252657, 0.0185099375, 0.0247268323, 0.0119291143, 0.0111168902, 0.0165439975, 0.00604598876, 0.01621354, 0.0255202446, 0.013261795, 0.00973341987, 0.0168311317, 0.00431917002, 0.0158497207, 0.0237027165, 0.0106421132, 0.00959158875, 0.0158573594, 0.00586596085, 0.0171641894, 0.0251046047, 0.0144283921, 0.0108420188, 0.0178581029, 0.00421408704, 0.0180034507, 0.0236920547, 0.0123431208, 0.0111842621, 0.0171895549, 0.00602280255, 0.0164054167, 0.0250259973, 0.0136606311, 0.00976452883, 0.0172748547, 0.00411969796, 0.0166099947, 0.0239087101, 0.010512705, 0.00996028632, 0.0163207576, 0.00565851294, 0.0171793476, 0.024269918, 0.0135213705, 0.0112053538, 0.0180861168, 0.00423586927, 0.0182923786, 0.021637423, 0.0117266215, 0.0117428955, 0.0163968038, 0.00588969421, 0.0161332209, 0.0254239645, 0.0133196199, 0.00961561687, 0.0180919785, 0.00446378347, 0.0158072002, 0.0242583249, 0.0106475074, 0.00996603351, 0.0164619591, 0.00685799727, 0.0168643445, 0.0265119877, 0.0134890098, 0.0107682757, 0.0180578418, 0.00467446446, 0.0182793513, 0.0239136126, 0.0121171605, 0.0112838931, 0.0171847139, 0.00624800567, 0.0159564782, 0.0246258806, 0.0128006078, 0.00975016411, 0.0165596586, 0.00461995415, 0.0157263838, 0.0235617608, 0.00969200954, 0.00977047998, 0.015317196, 0.00619216543, 0.0165780764, 0.0252177399, 0.0127000473, 0.0107346, 0.017691223, 0.00503176684, 0.0180061534, 0.0238489285, 0.0117322654, 0.0110884421, 0.0169718917, 0.00693401275, 0.0159106478, 0.0248678699, 0.0127789043, 0.00927539822, 0.0171701405, 0.00459415419, 0.015632512, 0.0231706072, 0.00996078085, 0.00961580407, 0.0159980729, 0.00615615398, 0.0167124439, 0.0249078553, 0.0133952927, 0.0105838133, 0.0167886559, 0.00452893088, 0.0179729592, 0.0231626295, 0.01186244, 0.0111773778, 0.0168498829, 0.00602755137, 0.016163554, 0.024173338, 0.0128260544, 0.00954362471, 0.0165996682, 0.0041682939, 0.0156172793, 0.0230061207, 0.00996645354, 0.00970529579, 0.0156459082, 0.00559118669, 0.0165794268, 0.0246257856, 0.0131433187, 0.0102136619, 0.0168097448, 0.00426106434, 0.0178920813, 0.0232452918, 0.0115696397, 0.0110379206, 0.0169421807, 0.00587482657, 0.0159081761, 0.0241793264, 0.0126276361, 0.00971701182, 0.0166924912, 0.00418262091, 0.0152412271, 0.022813499, 0.0100082066, 0.00987413339, 0.0153571405, 0.00534634618, 0.0159056149, 0.0244069416, 0.0127103152, 0.0107859503, 0.0169257149, 0.0041029416, 0.0176137369, 0.0229217876, 0.0114310645, 0.0111120278, 0.0162963085, 0.00563235581, 0.0161137041, 0.0242314786, 0.0125136301, 0.00961862318, 0.0165892579, 0.00409791432, 0.0157924071, 0.0227983128, 0.00963386614, 0.00946317241, 0.0144770229, 0.00532182306, 0.0166099705, 0.0236409437, 0.0123724472, 0.0105020851, 0.0156228971, 0.00392661663, 0.0174895879, 0.0224008914, 0.0112942494, 0.0111502167, 0.0145337628, 0.00560929673, 0.0159567911, 0.0235673692, 0.0123040769, 0.0100227697, 0.0147638787, 0.00415524328, 0.0159447286, 0.0223399755, 0.00910353102, 0.00980165042, 0.0142573984, 0.00521313725, 0.0165850651, 0.0230106898, 0.0121264625, 0.0114960484, 0.0160428714, 0.00423887279, 0.0181545727, 0.0231800657, 0.0110258097, 0.0119933523, 0.0159436334, 0.00558591355, 0.0162888728, 0.024510283, 0.0124382041, 0.0103747984, 0.0169074927, 0.00408533914, 0.0156801268, 0.0236422401, 0.00979789253, 0.0109419404, 0.0154075064, 0.00558769936, 0.0174863767, 0.0256783757, 0.0131759541, 0.0119542191, 0.0175289102, 0.00441972911, 0.019062072, 0.0243964083, 0.0118467398, 0.012176536, 0.0174878165, 0.00581655046, 0.0164739694, 0.0251701251, 0.0132195819, 0.0106291883, 0.0173208117, 0.00402176147, 0.0161194187, 0.0246221554, 0.0100411475, 0.0113440529, 0.0164136067, 0.00538800331, 0.0177420918, 0.0257083103, 0.0130489469, 0.0125648417, 0.0182509646, 0.00430224277, 0.0187605768, 0.0245094616, 0.0115701836, 0.0126309255, 0.0179895125, 0.00564208766, 0.0167854745, 0.025321858, 0.0128938816, 0.0110397534, 0.0174350329, 0.00397286052, 0.0158587378, 0.0245688073, 0.0100785866, 0.0110617857, 0.0168999489, 0.0053394381, 0.0179496948, 0.0260389149, 0.0132389097, 0.0120061133, 0.0183045883, 0.00414625974, 0.0190170035, 0.0242011696, 0.011848799, 0.0126585476, 0.0180570986, 0.00562343188, 0.0173227116, 0.0252317637, 0.0132931927, 0.0110097798, 0.0164702702, 0.00395059912, 0.0162191987, 0.0240924694, 0.00944080204, 0.011194909, 0.0165177081, 0.00522214267, 0.0178160518, 0.025692733, 0.0134747522, 0.0119855739, 0.0182436947, 0.00394550059, 0.0188477878, 0.0237337183, 0.01219129, 0.0126395561, 0.0184369981, 0.00532055367, 0.0176449288, 0.0260457266, 0.0129403863, 0.0111231934, 0.0180170443, 0.00400667405, 0.0175434016, 0.0240302663, 0.0103237089, 0.0111197941, 0.0171582829, 0.00511592813, 0.0184940472, 0.0256263129, 0.0126494672, 0.0120934164, 0.0186925381, 0.00410807785, 0.0189684071, 0.0234648976, 0.0117115276, 0.0126032894, 0.0189521238, 0.00585949654, 0.0176994782, 0.0235153977, 0.0125264348, 0.0111314422, 0.0186971519, 0.00416624639, 0.0162796155, 0.0226072203, 0.010009015, 0.0113154072, 0.0179335866, 0.00533177797, 0.0187209565, 0.0245165247, 0.0122153806, 0.0122922678, 0.0188846719, 0.00398291135, 0.0193229578, 0.0246249158, 0.0118086962, 0.0121725621, 0.0180620495, 0.00538716745, 0.0173672643, 0.0253436808, 0.0127979573, 0.0108174328, 0.0172298606, 0.00384195196, 0.0168910809, 0.0240019932, 0.0105359936, 0.0110325767, 0.0163945723, 0.00498604868, 0.0190481339, 0.0253588464, 0.0145082828, 0.0116662364, 0.0174241718, 0.0038539099, 0.020747235, 0.0231666584, 0.0127855893, 0.0124153821, 0.0171406511, 0.00533823483, 0.0193996802, 0.0238171816, 0.0137553876, 0.0109503241, 0.0168793481, 0.00392506784, 0.0179700647, 0.0219812207, 0.0106451707, 0.0114023536, 0.016536396, 0.00497835642, 0.0195648, 0.0245633665, 0.0140315639, 0.012369832, 0.01732466, 0.00388545427, 0.0211690906, 0.0226922985, 0.0117908753, 0.0122431898, 0.0167146381, 0.00522538275, 0.0209770761, 0.0234323926, 0.0127032325, 0.010701878, 0.0162119493, 0.00385418441, 0.0190277193, 0.0220430344, 0.00979972817, 0.0117328679, 0.0160235893, 0.00528342323, 0.0217074826, 0.0241559185, 0.0129177729, 0.0127064865, 0.01664217, 0.00396424066, 0.0226479899, 0.0226025973, 0.0113817481, 0.0124086589, 0.0162916537, 0.00507360371, 0.0218113568, 0.0241668914, 0.0128881373, 0.0119429892, 0.0173053332, 0.00404439541, 0.0181016792, 0.0223001167, 0.00965771265, 0.0116622522, 0.0151552781, 0.00534910755, 0.0193694718, 0.025064433, 0.0130044688, 0.0131823663, 0.0157367922, 0.00423388463, 0.0203883611, 0.0233757943, 0.0109978449, 0.0132498704, 0.0152274836, 0.00575727597, 0.0198548939, 0.0251410641, 0.0121262111, 0.010933036, 0.0145358928, 0.0038851297, 0.0182555094, 0.023604963, 0.00959435292, 0.0110410387, 0.0139397997, 0.00499161566, 0.0205333959, 0.0254659168, 0.0121817905, 0.0117776543, 0.0146719655, 0.00373879867, 0.0207796749, 0.0248317029, 0.00981221721, 0.011062135, 0.0138173867, 0.00525007863, 0.0188427009, 0.0253084358, 0.0123228831, 0.0100567453, 0.0134049514, 0.00398021657, 0.01607625, 0.0253605247, 0.00978860725, 0.00927138142, 0.0152573744, 0.00616166135, 0.0183771886, 0.0282065012, 0.0130462404, 0.0109191965, 0.0164852832, 0.00464380253, 0.0193621479, 0.0268809181, 0.0115532326, 0.0114848809, 0.0164605547, 0.00675710198, 0.018523192, 0.0287015103, 0.0112995962, 0.00996056944, 0.0163952801, 0.00443929154, 0.0165434051, 0.0265995767, 0.00951622706, 0.0105307261, 0.0179156847, 0.00556550268, 0.0188256782, 0.0281139147, 0.0120024765, 0.0111495862, 0.0184438266, 0.00430513173, 0.018745631, 0.0261901394, 0.00969812274, 0.0112905288, 0.0172798727, 0.00617938722, 0.0186511222, 0.0263378955, 0.0108996015, 0.00995488092, 0.0179547556, 0.00423574075, 0.0160300862, 0.0236725938, 0.0094644241, 0.0103062037, 0.0184389446, 0.00569745619, 0.018914286, 0.0264877193, 0.0125512425, 0.0111715458, 0.0184672792, 0.00429475261, 0.0182906091, 0.0241029505, 0.0111636994, 0.0119671468, 0.0184257496, 0.00628232444, 0.0181639902, 0.0252916981, 0.0127441147, 0.0106242653, 0.0166551191, 0.00438671606, 0.0170405097, 0.0233624093, 0.00896301586, 0.010692426, 0.0167217553, 0.00564799458, 0.0196301416, 0.0264347326, 0.0131882243, 0.0116022276, 0.0164393988, 0.00501508825, 0.0183874201, 0.0254872032, 0.0115435701, 0.0119682457, 0.0171339065, 0.00708096288, 0.0201103333, 0.0257389899, 0.0118659791, 0.00875265803, 0.0185304694, 0.00502866413, 0.0167424344, 0.0220721904, 0.00887293648, 0.00841060746, 0.0170513578, 0.00700748106, 0.018494878, 0.022979822, 0.0115850214, 0.00992715359, 0.0184583813, 0.00472134585, 0.0240101162, 0.0249709189, 0.0116233965, 0.0128280837, 0.0201738384, 0.00662177522, 0.0237793475, 0.027623374, 0.0140371136, 0.0111575732, 0.0195075925, 0.00465026731, 0.0201838166, 0.0268917084, 0.0103935329, 0.0117327403, 0.017979186, 0.00650435267, 0.0231958982, 0.0294111036, 0.0140441898, 0.0135053648, 0.0194528196, 0.00507491035, 0.0211219173, 0.027825512, 0.0122826481, 0.0139132794, 0.0198359173, 0.00718885148, 0.0215832088, 0.0308513772, 0.0139749432, 0.012117344, 0.0180947259, 0.00530517055, 0.0209900737, 0.0283783432, 0.00955623016, 0.0113591971, 0.0148381516, 0.00657004165, 0.020902399, 0.0342944711, 0.0135163339, 0.0138699068, 0.0178713147, 0.00588980597, 0.0197268054, 0.029521456, 0.0101910299, 0.0133822113, 0.0192410387, 0.00814293884, 0.0174305402, 0.0300997663, 0.0115520563, 0.0109534021, 0.0163887907, 0.00492846034, 0.0153166354, 0.0283602085, 0.00880998466, 0.0104260202, 0.0156257357, 0.00642819749, 0.016128391, 0.0334157124, 0.0123455618, 0.0121932477, 0.0161220822, 0.00553757744, 0.0168211926, 0.0289783813, 0.010134032, 0.0126586733, 0.0172375981, 0.00712413015, 0.0169378053, 0.0296264794, 0.0118506402, 0.0110896016, 0.014654289, 0.00470418669, 0.0154987816, 0.0267786998, 0.00870272052, 0.0107381102, 0.0142212426, 0.00638827262, 0.0170445424, 0.0315673575, 0.0125419097, 0.0116437543, 0.0145131247, 0.00531965867, 0.0177825317, 0.0284098666, 0.011224878, 0.012086492, 0.0169969853, 0.00815968961, 0.0186807867, 0.0295482054, 0.0134280911, 0.0106855789, 0.0156783145, 0.00554492604, 0.018409403, 0.0266875997, 0.0113608316, 0.010659283, 0.0166398976, 0.00707052462, 0.0199622232, 0.0310955942, 0.0143962195, 0.0131914327, 0.018159885, 0.00612236606, 0.0193004385, 0.0277857557, 0.0128255608, 0.0135191372, 0.0205258057, 0.00853633229, 0.0185665395, 0.0294941869, 0.0164366551, 0.0122716641, 0.0159644168, 0.00563388877, 0.0175509583, 0.025995018, 0.0103153521, 0.0116635216, 0.0158457048, 0.00780571904, 0.0193879437, 0.0308745932, 0.0120856771, 0.0131472722, 0.0153895142, 0.00580292242, 0.0192629751, 0.0295906961, 0.0101438174, 0.013173623, 0.0156736504, 0.00808451325, 0.0222483855, 0.0306738038, 0.0116164424, 0.0103933606, 0.0135871656, 0.00677536055, 0.0205207132, 0.0279621277, 0.0107497964, 0.0102656083, 0.0167270396, 0.00801543519, 0.0219079349, 0.0331078917, 0.0151801081, 0.0137840156, 0.0182032734, 0.00702652521, 0.0213801078, 0.0289480556, 0.0152267413, 0.0149161899, 0.0169755369, 0.00939179584, 0.0198240113, 0.0292886328, 0.0145327244, 0.0124851847, 0.0164261907, 0.00998746976, 0.0226661041, 0.0292880628, 0.0153871579, 0.0161459036, 0.0182585828, 0.0176070798, 0.0269620474, 0.0432461463, 0.0198111963, 0.0237652007, 0.0222195573, 0.0171104353, 0.0250457525, 0.035448011, 0.0161222033, 0.0233880244, 0.0216754582, 0.0210044719, 0.0233860966, 0.0368714072, 0.0163821112, 0.0188399069, 0.0193086714, 0.016929606, 0.0228152294, 0.0307944138, 0.0135823339, 0.0175163355, 0.0181761906, 0.0191952232, 0.0283414125, 0.0392125733, 0.0198599827, 0.0257038958, 0.0201449078, 0.0169942304, 0.027348619, 0.0340140238, 0.0145255355, 0.0211032443, 0.0182348266, 0.018984165, 0.024231432, 0.0399857089, 0.0190960728, 0.021132756, 0.0203025602, 0.0186433867, 0.0258742981, 0.0367526487, 0.0143387411, 0.0191353802, 0.0192431044, 0.0204464756, 0.0265081264, 0.0450471565, 0.0207252931, 0.0257202052, 0.0171939284, 0.0154095851, 0.0297231395, 0.0405966453, 0.0173592512, 0.0235060863, 0.0215443633, 0.02214141, 0.0308649056, 0.0460139289, 0.020479288, 0.0218031332, 0.02043657, 0.0182420574, 0.0297185984, 0.0351629108, 0.015160501, 0.019143125, 0.019667713, 0.0199840646, 0.02845487, 0.0396569446, 0.0186766759, 0.0229969732, 0.019426018, 0.0155501142, 0.0268258508, 0.0357100144, 0.017156275, 0.0242062304, 0.0205668993, 0.0207184423, 0.0258401297, 0.0401827358, 0.0175293218, 0.0183651522, 0.0191368479, 0.0162170306, 0.0231600124, 0.033342205, 0.0147470171, 0.0215453282, 0.0188324712, 0.0232869945, 0.0266445186, 0.0413993262, 0.0219174866, 0.0249992758, 0.0204291847, 0.0177475698, 0.0248863101, 0.0362697877, 0.0162500422, 0.0229974836, 0.0192479864, 0.0210635588, 0.0245897956, 0.0382898264, 0.0196951851, 0.0192190576, 0.0169418305, 0.015852293, 0.0239933059, 0.0312683135, 0.0134701133, 0.0191775803, 0.0169729423, 0.0191762131, 0.0208468065, 0.0389685854, 0.017537158, 0.021151891, 0.018575117, 0.0134296827, 0.0236649904, 0.0315500349, 0.0128938993, 0.0172349103, 0.0177669805, 0.0168879926, 0.0236847252, 0.029800117, 0.0126698995, 0.013677856, 0.0160523206, 0.00834476203, 0.0228401367, 0.0248364117, 0.0115671577, 0.0133034158, 0.0161629841, 0.0141356643, 0.0293803811, 0.0333206356, 0.0167342108, 0.0160113256, 0.0200468618, 0.0106664104, 0.0248612184, 0.0257701594, 0.0111213727, 0.0126352422, 0.0154075706, 0.0125093991, 0.0260061212, 0.023986971, 0.0119968159, 0.0101608494, 0.0151487011, 0.00932462979, 0.0240998492, 0.025983436, 0.00881692395, 0.00960657652, 0.0191227179, 0.0157465376, 0.0299008004, 0.0308460854, 0.0107671833, 0.00985918567, 0.0192662366, 0.0121961897, 0.0261985082, 0.0260774903, 0.00938804355, 0.0129254069, 0.0194853954, 0.0189642273, 0.0304407589, 0.0313537605, 0.0125938291, 0.0153466603, 0.023110209, 0.0171705987, 0.0321174525, 0.0269468762, 0.0116549609, 0.0136363655, 0.0268251766, 0.0195034351, 0.0322457999, 0.033372391, 0.0147772199, 0.0156404246, 0.0190578364, 0.0172163099, 0.0313598178, 0.0367429815, 0.0155505138, 0.0198338795, 0.0266746748, 0.0241421629, 0.0380243137, 0.0387409478, 0.012867393, 0.0221010409, 0.023668956, 0.0264815986, 0.0340706594, 0.0329408199, 0.0151598193, 0.019166423, 0.0210995506, 0.0168143492, 0.0266580135, 0.0269750264, 0.0140047865, 0.0125684105, 0.0216068011, 0.0142757054, 0.0325084962, 0.0184343681, 0.0158557594, 0.0198428445, 0.0279195253, 0.0229780115, 0.0325390585, 0.0184715837, 0.0110473037, 0.0106703015, 0.0439077616, 0.0155950263, 0.0128721073, 0.0123744812, 0.0085559478, 0.0143551808, 0.0206058118, 0.0233311709, 0.00368634984]
```
