## Supplementary data files for "Systematic contextual biases in SegmentNT potentially relevant to other nucleotide transformer models": ecm1_pos1747.txt (part 5 of 6)

```
enhancer_Tissue_specific=[0.195825323, 0.224125043, 0.293493658, 0.21815826, 0.235750124, 0.209603071, 0.16091314, 0.176003158, 0.248200074, 0.206064731, 0.202227652, 0.186751187, 0.151423201, 0.168165341, 0.207295328, 0.184593081, 0.180501804, 0.163628086, 0.14792718, 0.187588885, 0.231739432, 0.21229364, 0.220434546, 0.170327142, 0.158041194, 0.188546956, 0.214698941, 0.189081058, 0.203536943, 0.156916708, 0.155072331, 0.196733966, 0.22670567, 0.193631083, 0.212505147, 0.163316384, 0.178659871, 0.190588981, 0.225437835, 0.214951411, 0.231185377, 0.166678578, 0.194215149, 0.209122673, 0.233871505, 0.209542558, 0.203265622, 0.146058351, 0.161541536, 0.193116128, 0.244059652, 0.211449832, 0.209543481, 0.15017049, 0.18143864, 0.202248588, 0.255512685, 0.216318771, 0.206534117, 0.149295762, 0.183835208, 0.192668736, 0.238434941, 0.226947889, 0.205475822, 0.160743132, 0.188012525, 0.205404058, 0.234705746, 0.235885412, 0.20155561, 0.149897471, 0.191508293, 0.208479941, 0.245621011, 0.220126182, 0.22132048, 0.156397894, 0.197390407, 0.195447847, 0.229868323, 0.192103833, 0.203781217, 0.152119845, 0.182325155, 0.168740973, 0.216255561, 0.205382392, 0.223456889, 0.189985991, 0.206150964, 0.180699259, 0.209203884, 0.218762398, 0.234022766, 0.158790931, 0.1978205, 0.178089783, 0.213878304, 0.187373534, 0.243505761, 0.170434922, 0.201945588, 0.181373581, 0.232219666, 0.167033941, 0.240245908, 0.177615672, 0.201039508, 0.170401603, 0.251437634, 0.179413721, 0.189394653, 0.154476777, 0.178249344, 0.153883785, 0.20556967, 0.159645587, 0.175871015, 0.109724917, 0.135018021, 0.124197394, 0.158621326, 0.137174308, 0.150094658, 0.10640616, 0.134696305, 0.113064818, 0.199958697, 0.145846307, 0.151535437, 0.0928257182, 0.130169973, 0.109101117, 0.262903333, 0.127808079, 0.154825404, 0.115795694, 0.126942813, 0.103710122, 0.172135472, 0.119625598, 0.14012599, 0.107688591, 0.0978889093, 0.0872924924, 0.167966425, 0.102625795, 0.121072091, 0.110255197, 0.0918293893, 0.0855799317, 0.143245995, 0.100031935, 0.106780149, 0.0769230649, 0.0810886174, 0.071452722, 0.157387555, 0.0928211063, 0.0950413048, 0.0913083777, 0.0835038647, 0.0842868686, 0.116954073, 0.0948277861, 0.100301884, 0.0901370421, 0.0724251345, 0.0703825206, 0.111628801, 0.0971451849, 0.0967009664, 0.080042012, 0.0759922117, 0.0731415376, 0.113840409, 0.110069513, 0.104055583, 0.0985025391, 0.114539526, 0.0738865286, 0.109743744, 0.0940631479, 0.104370564, 0.0948735103, 0.118075632, 0.0758476481, 0.0993872508, 0.108996831, 0.110313103, 0.102588534, 0.112844132, 0.0739118978, 0.0990738049, 0.114141867, 0.11847356, 0.0961934552, 0.125387117, 0.0923632011, 0.127847299, 0.146455064, 0.136417195, 0.115530692, 0.192906111, 0.0925779194, 0.12780939, 0.142515063, 0.139601633, 0.124795094, 0.191116989, 0.0964393318, 0.117605962, 0.142724395, 0.135642514, 0.0999108925, 0.167776644, 0.0815638974, 0.0913429335, 0.144855678, 0.142234325, 0.0855260044, 0.161138117, 0.0871030465, 0.082333535, 0.153547689, 0.150499418, 0.105665833, 0.183431938, 0.0906975716, 0.103332408, 0.171739653, 0.169513047, 0.12165083, 0.216577813, 0.106129885, 0.0968443304, 0.183574349, 0.17141673, 0.136400461, 0.249294668, 0.102413364, 0.0801314041, 0.166593924, 0.165538102, 0.126403704, 0.218295068, 0.104735307, 0.0618688241, 0.146709114, 0.117767639, 0.0873468891, 0.226600245, 0.0853020102, 0.0592241697, 0.142557412, 0.127993718, 0.115630925, 0.24309288, 0.0917413533, 0.0574362092, 0.142411932, 0.117772475, 0.10228052, 0.188106015, 0.0848282501, 0.0619239137, 0.140252262, 0.122961409, 0.103056818, 0.1681716, 0.0817494765, 0.0577531457, 0.131108448, 0.104479976, 0.0924426392, 0.194924578, 0.0755461529, 0.0584736913, 0.136850044, 0.111308344, 0.103280544, 0.232003927, 0.130946264, 0.0595980026, 0.160065427, 0.107972771, 0.10337726, 0.24204585, 0.0775165707, 0.0515515693, 0.129313335, 0.0897381157, 0.0836289972, 0.168289766, 0.0515403226, 0.0428920649, 0.114854701, 0.0700155273, 0.0740744993, 0.180057004, 0.0468855463, 0.0400707573, 0.101411149, 0.0820688382, 0.078532055, 0.136651322, 0.0590288192, 0.0403828435, 0.102325507, 0.0868795291, 0.0797793493, 0.131586403, 0.0522788875, 0.0353639796, 0.0931601226, 0.0813586339, 0.0677353293, 0.10397426, 0.0445826575, 0.0298899077, 0.0783112273, 0.0546101332, 0.0540948622, 0.086621277, 0.0367386155, 0.0255176891, 0.0622437298, 0.0523271561, 0.0608300604, 0.076374121, 0.0356689692, 0.0267301276, 0.0598395579, 0.047593493, 0.0547270626, 0.0619402342, 0.0340994708, 0.0329932347, 0.0631156787, 0.0454684161, 0.05659445, 0.0585775599, 0.0319350474, 0.0318139158, 0.0651971176, 0.0417027697, 0.0572341047, 0.0728866234, 0.0319930576, 0.0268852245, 0.0560316555, 0.0475612655, 0.0596445911, 0.0750935972, 0.0352412537, 0.0276873708, 0.0622432567, 0.0500646606, 0.0676166862, 0.070357196, 0.0344436206, 0.029073175, 0.0518035926, 0.0502635539, 0.0648279414, 0.0591786504, 0.0320746526, 0.0273358393, 0.057880424, 0.0582624525, 0.0690001398, 0.0586359538, 0.037036445, 0.0230294205, 0.0487150326, 0.0499155223, 0.0685320497, 0.0529336222, 0.0386236981, 0.0270183589, 0.0598216057, 0.0493545495, 0.0685936213, 0.0480092056, 0.0341530144, 0.026516946, 0.0519585386, 0.0514407493, 0.0669403523, 0.0432365015, 0.036713779, 0.0295359474, 0.0567388013, 0.0472380407, 0.0592359938, 0.0396178663, 0.0301446244, 0.0310868062, 0.0586475842, 0.0527987927, 0.0556211695, 0.0378173552, 0.035928417, 0.0309380535, 0.0555294566, 0.0480991378, 0.0555200875, 0.0394603573, 0.0321745761, 0.0287391525, 0.0502284393, 0.0544057488, 0.0583313927, 0.0466948487, 0.0400134064, 0.0357434452, 0.0623096935, 0.0526769608, 0.0641355962, 0.0493477397, 0.0364455245, 0.0305259172, 0.0654459968, 0.0520074144, 0.0650541484, 0.0422638953, 0.0316773839, 0.0291084331, 0.0700200796, 0.049408786, 0.0649071485, 0.0454556346, 0.031810049, 0.0280258171, 0.0670056716, 0.0567632653, 0.0665147752, 0.0461823009, 0.0331216939, 0.0319976397, 0.0772414953, 0.0537289903, 0.0606877469, 0.046586521, 0.0300026909, 0.0292172469, 0.0718856826, 0.0570599772, 0.0714337081, 0.0516275056, 0.0355761722, 0.0364872292, 0.0746749267, 0.0640964061, 0.0736249015, 0.055697713, 0.0309783705, 0.0300288666, 0.0631178617, 0.0654437542, 0.0542923473, 0.0566699356, 0.0297267251, 0.0291786287, 0.0592234544, 0.0496998131, 0.0547529198, 0.0567919798, 0.0288764667, 0.0271295216, 0.0591505133, 0.0512646027, 0.056107264, 0.0547145456, 0.0324274898, 0.0319006369, 0.0674877018, 0.0484726131, 0.0522623025, 0.0394615829, 0.0306230579, 0.0291029494, 0.0690355524, 0.0500310846, 0.049941577, 0.0366781056, 0.0282259751, 0.0256074853, 0.0616324097, 0.0392239988, 0.0448882133, 0.0402148515, 0.0243195742, 0.0221645944, 0.0588323846, 0.0373787917, 0.0534366071, 0.0429802984, 0.026894277, 0.0257555153, 0.0580550581, 0.0348190628, 0.0480577722, 0.0370536149, 0.0234352499, 0.0229775738, 0.0609393418, 0.037342757, 0.0453959592, 0.0326792188, 0.0245079678, 0.0254729185, 0.0619641468, 0.0355561934, 0.0466856994, 0.0325785279, 0.0262099579, 0.0203843527, 0.0490327328, 0.034191791, 0.0490885712, 0.0314335115, 0.0271011759, 0.0301244445, 0.0757486224, 0.0361709855, 0.051991526, 0.0288450215, 0.0233503692, 0.0266589299, 0.0539881513, 0.0416577086, 0.0503098518, 0.0292739868, 0.022566041, 0.0253165085, 0.063748084, 0.0397067517, 0.0492743365, 0.030172566, 0.0186125673, 0.0209190827, 0.0561320186, 0.0344409123, 0.0467632078, 0.0298867449, 0.023155136, 0.0247310083, 0.060140375, 0.036662139, 0.0470095873, 0.0271199849, 0.0222443212, 0.0243336447, 0.0574891716, 0.0377655253, 0.0440695025, 0.024055548, 0.0198719203, 0.0197958536, 0.0613808967, 0.0365616307, 0.0474968925, 0.0251330268, 0.0186302066, 0.0192003045, 0.0578612611, 0.0362197496, 0.0530178435, 0.027428519, 0.0214193128, 0.019905718, 0.0574397072, 0.0340360254, 0.0500406846, 0.0257483162, 0.0180222038, 0.0170329213, 0.0480331853, 0.0379734747, 0.0463789701, 0.0245915875, 0.0180219375, 0.0177687854, 0.050733164, 0.0302442983, 0.0456982218, 0.0252528545, 0.0165022854, 0.0162729193, 0.0465939865, 0.0306658316, 0.0515112206, 0.0279780291, 0.0194630567, 0.0181439854, 0.0505575612, 0.0299731679, 0.045973368, 0.0245813075, 0.017564645, 0.0177618153, 0.0406628065, 0.0302362107, 0.0420158319, 0.0236745104, 0.0174362529, 0.018200187, 0.0428596102, 0.0279837213, 0.0455789007, 0.024601873, 0.0170834046, 0.0171314534, 0.0408095196, 0.0290825833, 0.0475775413, 0.0261474885, 0.0206848625, 0.0199886356, 0.0499198474, 0.0331273526, 0.0463748127, 0.0245941486, 0.0199875981, 0.0196464416, 0.0466553234, 0.0330006294, 0.0410101116, 0.0223928466, 0.0175186805, 0.0184393302, 0.0442831069, 0.0272257347, 0.0397877432, 0.021303026, 0.0153562333, 0.0168094933, 0.0414243527, 0.0282241795, 0.0485087223, 0.0246552024, 0.0198643785, 0.0201687329, 0.0479434133, 0.0309010483, 0.0508665703, 0.0234194323, 0.0190691128, 0.0199119523, 0.0487380549, 0.0334239043, 0.0460280925, 0.0218755826, 0.0183146633, 0.0256239735, 0.0548915379, 0.0397120863, 0.0486773029, 0.0214357805, 0.0178898703, 0.020607369, 0.0551269129, 0.0370648131, 0.0477812104, 0.0237094723, 0.0229705945, 0.025287129, 0.0658294708, 0.0401557647, 0.0487369075, 0.02331887, 0.023216296, 0.0254177917, 0.060715504, 0.0451188162, 0.0471928231, 0.0223545209, 0.0228940323, 0.0228850674, 0.0555124022, 0.0344830975, 0.0449229889, 0.0199588239, 0.0188036431, 0.018928526, 0.0466480665, 0.0336232148, 0.0443980806, 0.0217453558, 0.0215782933, 0.0223595537, 0.0536162145, 0.0322242193, 0.0414219685, 0.0212592836, 0.020724576, 0.0210430045, 0.0454809181, 0.0317989327, 0.0345549695, 0.0183517784, 0.0184273347, 0.0193548221, 0.0409062095, 0.0287837293, 0.0351899415, 0.0188043956, 0.0177495237, 0.0156865362, 0.0381160602, 0.0302719232, 0.039472755, 0.0210645441, 0.01979555, 0.018607473, 0.0478991829, 0.0328701362, 0.0415160805, 0.0221169367, 0.0182932671, 0.0180017222, 0.0441780016, 0.030556459, 0.0347048156, 0.0205467418, 0.0172247179, 0.0180819761, 0.0443765931, 0.0271637477, 0.0302396771, 0.0189961195, 0.0152018294, 0.015057819, 0.0405144282, 0.0293139331, 0.0343451351, 0.0213758964, 0.018770216, 0.0177087151, 0.0455735214, 0.0288757104, 0.0340752751, 0.0204301979, 0.0173417795, 0.0168810263, 0.0431429334, 0.0324654467, 0.035402406, 0.0196444131, 0.0196850859, 0.017779449, 0.042773705, 0.0272374358, 0.0315668322, 0.0197703969, 0.0178032052, 0.0181457773, 0.0464023724, 0.0275197271, 0.0363330729, 0.0228515845, 0.0195031073, 0.0204435196, 0.0522966124, 0.0271463301, 0.0358533375, 0.0211511813, 0.0177581683, 0.020081263, 0.0480291694, 0.0282849651, 0.032220602, 0.018903086, 0.018255122, 0.0195208229, 0.0479915999, 0.0280635543, 0.0352677852, 0.0181936156, 0.0189732611, 0.0187406242, 0.0442634597, 0.0302122403, 0.0392129906, 0.0195818599, 0.0218838044, 0.0225272551, 0.0480869226, 0.0303914547, 0.0383409634, 0.0192314405, 0.0206858441, 0.0212385375, 0.0421693735, 0.0299044903, 0.0336662792, 0.0171952583, 0.0195961855, 0.0203170292, 0.0429788046, 0.028140543, 0.0324731022, 0.0164521262, 0.0171247292, 0.0184802562, 0.0417934395, 0.0283645969, 0.0343128853, 0.0176378042, 0.0196313169, 0.0195388161, 0.045580592, 0.027891688, 0.0321279801, 0.0164336413, 0.0171191189, 0.018295452, 0.0377408564, 0.0275928043, 0.0269581452, 0.0147619769, 0.0159533639, 0.0176209807, 0.0368774831, 0.0255432241, 0.027644759, 0.0147209084, 0.0141474847, 0.014980197, 0.0317325182, 0.0257538632, 0.0306161139, 0.0172068905, 0.0170881283, 0.018158501, 0.0395943299, 0.0265636723, 0.0301075224, 0.0165837817, 0.0152453715, 0.0182173289, 0.036950361, 0.0265392959, 0.0260603353, 0.0153861968, 0.0146188959, 0.0176155586, 0.0353621431, 0.0237797964, 0.0245557074, 0.014474622, 0.0129945707, 0.014656635, 0.0303764958, 0.0221249647, 0.0266951956, 0.0161763523, 0.0147953583, 0.0167098027, 0.0349632241, 0.0222159438, 0.0266792215, 0.0159220137, 0.0140168015, 0.0165461842, 0.0324545018, 0.0224444736, 0.0232550111, 0.0149271805, 0.0132669816, 0.0158735923, 0.0302009545, 0.020013243, 0.0225967448, 0.0141714728, 0.0112006655, 0.012783736, 0.0292189233, 0.0202228837, 0.0251511782, 0.0159677733, 0.0136303073, 0.0153109049, 0.0352821648, 0.0207655225, 0.0245991256, 0.0156289693, 0.0137480097, 0.0151107665, 0.0312496722, 0.0212564766, 0.0226576608, 0.0147755621, 0.0135420309, 0.0150960917, 0.0297248475, 0.0201249402, 0.0255514532, 0.0151146855, 0.0123767657, 0.0133226905, 0.02602618, 0.0212480575, 0.0305586271, 0.0166891254, 0.0144094648, 0.0168010928, 0.0322566181, 0.0229467098, 0.0307603311, 0.0168113057, 0.0136631494, 0.0159635041, 0.0301249363, 0.0238924827, 0.0273343474, 0.0150834341, 0.0130315926, 0.0148522379, 0.0284676664, 0.0224010367, 0.0279632099, 0.0151364431, 0.0115408059, 0.0133981435, 0.0263044741, 0.0221822094, 0.0295470543, 0.0163040403, 0.0138064818, 0.0150770806, 0.0311480239, 0.0238347407, 0.0286184195, 0.0153437369, 0.0129743321, 0.0152430376, 0.0287650879, 0.0232982039, 0.0237753969, 0.0141085237, 0.0120466836, 0.0152413482, 0.0265010167, 0.0212448481, 0.023615364, 0.0134672681, 0.0107657714, 0.0126432823, 0.0243302193, 0.0222645327, 0.0281728115, 0.0149133615, 0.013464882, 0.0146153606, 0.0248300191, 0.0217489563, 0.0275597367, 0.0136986757, 0.0126162861, 0.0140955923, 0.021043025, 0.0195020307, 0.0233007073, 0.0122981165, 0.0125201838, 0.0131563637, 0.0207596086, 0.0191793945, 0.022157453, 0.0119071649, 0.0112418355, 0.0118693067, 0.021175947, 0.0201094318, 0.0268382039, 0.0134326341, 0.0135209253, 0.0141578633, 0.0262092464, 0.0216665082, 0.0267427918, 0.0131472489, 0.0124100735, 0.0140982028, 0.0237668063, 0.0212095231, 0.0224776305, 0.0123341717, 0.012191359, 0.0138030611, 0.0216703806, 0.0206292588, 0.0234918334, 0.0117843272, 0.0113081345, 0.012697123, 0.0216515549, 0.0210473053, 0.0272455737, 0.0131221237, 0.0140769091, 0.0142284501, 0.0260320287, 0.0221870821, 0.0268525667, 0.0128402263, 0.0128896646, 0.0136465169, 0.0223121457, 0.021668015, 0.0229889229, 0.0117338132, 0.0126624871, 0.0132419551, 0.0198355559, 0.0201596748, 0.0234606825, 0.0111493543, 0.0114826625, 0.0110956402, 0.0199017748, 0.02049895, 0.0276463144, 0.0126568563, 0.0146142282, 0.014054466, 0.0259199962, 0.0228433739, 0.027133042, 0.0124475202, 0.0137032634, 0.014467217, 0.0239190254, 0.0224289689, 0.0235392153, 0.011701257, 0.0136963185, 0.0138781928, 0.0212136619, 0.0217176154, 0.0240658913, 0.0110525722, 0.0126995435, 0.0118475435, 0.021782171, 0.0219385754, 0.0280293748, 0.0124841901, 0.0149905784, 0.0140674021, 0.0255572237, 0.0228819475, 0.0280600525, 0.0118311904, 0.0132824527, 0.0137175508, 0.022389587, 0.0216008369, 0.0238749515, 0.0109004313, 0.0122646252, 0.0130692655, 0.0206876919, 0.0204786137, 0.023981994, 0.0103522046, 0.0112264808, 0.011139024, 0.0194934923, 0.0214683823, 0.0273998324, 0.0116751306, 0.0142855449, 0.0136105567, 0.0242849756, 0.022567302, 0.025877852, 0.0110931173, 0.0131406421, 0.0130415997, 0.0207380261, 0.0220123418, 0.0208495036, 0.0100517236, 0.0128283007, 0.0123417554, 0.0187826864, 0.0204997715, 0.0216123182, 0.00971377362, 0.0113085872, 0.010486681, 0.0179361999, 0.01981855, 0.0254915748, 0.0109918043, 0.0135129131, 0.0130410837, 0.0221969951, 0.0218907874, 0.0248467997, 0.0113127306, 0.0126755852, 0.0129961865, 0.0200638752, 0.0224471819, 0.0217390377, 0.0106941061, 0.0128718037, 0.0127202775, 0.0190474242, 0.0209096801, 0.0221056342, 0.00993745588, 0.0113035822, 0.0107547268, 0.0182669722, 0.0221483428, 0.0267313421, 0.012118578, 0.0146577582, 0.0130250566, 0.0238062646, 0.023200836, 0.0266821757, 0.0116892196, 0.0135009177, 0.0125633208, 0.0211589821, 0.0225548781, 0.0238461643, 0.0107528912, 0.0127871837, 0.0123762637, 0.0199456979, 0.0207880791, 0.0245994367, 0.0109305587, 0.0116950888, 0.0109686628, 0.0196855497, 0.0219162069, 0.0283160862, 0.0121799204, 0.0141413808, 0.013037107, 0.0248692483, 0.0237445105, 0.0273209065, 0.0114960428, 0.013347974, 0.0126777403, 0.0226728171, 0.0246373005, 0.0232108235, 0.0101694856, 0.012383447, 0.0120132407, 0.0210875385, 0.022166986, 0.023464689, 0.0094810687, 0.0110637574, 0.0103070503, 0.0206293669, 0.0236922745, 0.0272477902, 0.010724118, 0.0131403264, 0.0129402047, 0.0266531147, 0.0259355213, 0.0272587035, 0.0107902559, 0.012690179, 0.0134365782, 0.0257148482, 0.0280240253, 0.023751609, 0.0101734931, 0.0123851914, 0.0127019426, 0.0232249312, 0.0247733761, 0.0238740128, 0.00939553138, 0.0108518312, 0.0107531091, 0.0215874799, 0.0246761683, 0.0268617496, 0.0105973585, 0.0134287924, 0.0127883404, 0.0269455276, 0.0263248682, 0.0268307943, 0.01064335, 0.0130872671, 0.0126419123, 0.0237233154, 0.0247102361, 0.0223672688, 0.00928408746, 0.0114792464, 0.0115464097, 0.0211983267, 0.0214329269, 0.0216849241, 0.0087986337, 0.0103207706, 0.0099205384, 0.0192954484, 0.0222311597, 0.0248773023, 0.0101991864, 0.0123544326, 0.0120593915, 0.0241695698, 0.0232791044, 0.0236594379, 0.00993515272, 0.0118948678, 0.0122300144, 0.0222158395, 0.0241343807, 0.0208235383, 0.00906823296, 0.0116065592, 0.0114550265, 0.0212097839, 0.0223935135, 0.0209879167, 0.00870171748, 0.0109320525, 0.00988752674, 0.0194210429, 0.0223061126, 0.0236389711, 0.00982979126, 0.012953518, 0.0120334737, 0.0239993241, 0.0231015123, 0.0227255989, 0.00984968897, 0.0120606525, 0.0119182896, 0.0214895885, 0.0229013767, 0.019614419, 0.00924085826, 0.0115429768, 0.0112679014, 0.0193697698, 0.0207237881, 0.0194397643, 0.00875469018, 0.0104537141, 0.00977580901, 0.0182994604, 0.021465579, 0.0228172913, 0.0103567047, 0.0135678668, 0.0119688036, 0.0240173228, 0.0234131459, 0.0224297643, 0.0101940762, 0.0125893457, 0.0116689755, 0.0211929996, 0.0224929135, 0.0194600336, 0.00950430613, 0.0116295451, 0.0109134149, 0.0197252389, 0.0213356465, 0.0200004838, 0.00924298167, 0.0106899757, 0.00943644065, 0.0186996777, 0.0212690383, 0.0237632655, 0.0100347502, 0.0125848483, 0.011616569, 0.0234566666, 0.0222610403, 0.0232017115, 0.00989496522, 0.0116837835, 0.011594072, 0.0203805733, 0.0218351837, 0.0196149517, 0.00912342593, 0.0111650517, 0.0111844856, 0.0189913493, 0.0201793443, 0.019573085, 0.00872866344, 0.010058891, 0.00946815312, 0.0180276353, 0.0213521495, 0.0229464974, 0.00996694621, 0.0121747339, 0.0114185382, 0.0222596899, 0.0219251234, 0.022342423, 0.00976586621, 0.0112283276, 0.0112807956, 0.0198942404, 0.0219394621, 0.019557938, 0.00923370663, 0.0111223236, 0.0112242419, 0.0198878907, 0.020435119, 0.019741429, 0.00883102883, 0.0100685488, 0.00946616847, 0.0187399238, 0.0204750393, 0.0223084949, 0.00989873707, 0.0118324962, 0.0116723869, 0.023144301, 0.0217643585, 0.0212906301, 0.00975240581, 0.0111350007, 0.0113532282, 0.0203471016, 0.0210914202, 0.0187835954, 0.00908892229, 0.011065688, 0.0110255713, 0.0191960298, 0.0199335515, 0.019165216, 0.00874644704, 0.0100778397, 0.00938753784, 0.0181963965, 0.020539267, 0.0229270477, 0.00986967422, 0.0119820014, 0.0112942494, 0.0234632883, 0.0219033211, 0.0224593151, 0.00991503708, 0.0113927955, 0.0116212713, 0.0214736927, 0.0221699253, 0.0192271546, 0.00925129931, 0.0112951007, 0.0111881876, 0.0206599161, 0.020873297, 0.0198469944, 0.00901089888, 0.0105206044, 0.0097897416, 0.0196742322, 0.0219389275, 0.0232945401, 0.0101798782, 0.0125647169, 0.0114610037, 0.0244980548, 0.0229232982, 0.0230826866, 0.0101075536, 0.0116340239, 0.0112681929, 0.02153931, 0.0219858941, 0.0198652018, 0.00931075215, 0.0112471171, 0.0108255129, 0.0201933328, 0.0198933445, 0.0195996761, 0.00922199991, 0.0103256674, 0.00915476214, 0.0197034273, 0.0207532756, 0.0221459791, 0.0105375247, 0.0122745996, 0.0110191153, 0.0237945579, 0.0211696308, 0.0217323415, 0.0103045022, 0.0112965601, 0.0110034421, 0.0207507852, 0.0209228434, 0.0181486309, 0.0095505463, 0.0111603262, 0.0107187368, 0.0189460069, 0.0190967936, 0.0176545028, 0.00905137975, 0.0104636094, 0.00913626421, 0.0178650972, 0.0205275659, 0.0214155819, 0.0101504372, 0.0123539958, 0.0109110968, 0.0225876477, 0.021358937, 0.0210516304, 0.0102186482, 0.0116113303, 0.0111965891, 0.0202257931, 0.0213175323, 0.0179006699, 0.00969038997, 0.0113524469, 0.0108541343, 0.0189851038, 0.0199878644, 0.0190652348, 0.00955432188, 0.0106684882, 0.00942940079, 0.0181517415, 0.0208555404, 0.0225820839, 0.0107578076, 0.012871149, 0.0113578867, 0.0225892924, 0.0216283537, 0.0216604862, 0.0102286693, 0.0116858482, 0.011401182, 0.0199569017, 0.0217494499, 0.0188325997, 0.00971187931, 0.0115791364, 0.0112093603, 0.018806858, 0.020202579, 0.0192026496, 0.00907653291, 0.00997745525, 0.00942626223, 0.0171664972, 0.0196705386, 0.0215475205, 0.0105216969, 0.0121189719, 0.012018607, 0.0234259944, 0.0210874081, 0.0204677321, 0.0108412113, 0.0115602463, 0.0126203848, 0.0206404515, 0.0211037956, 0.0169341117, 0.0100019975, 0.0103087146, 0.0120490212, 0.0186621305, 0.0191440489, 0.0176046025, 0.00977110118, 0.00886771735, 0.0105678858, 0.0157484803, 0.0187474787, 0.0200708061, 0.0111991949, 0.00988048408, 0.012402053, 0.0189668629, 0.0195553247, 0.0180313867, 0.0108688734, 0.00931261294, 0.0115833562, 0.0158052873, 0.0200438332, 0.0147257913, 0.00968965795, 0.00879000314, 0.0115482165, 0.0151629224, 0.0183622632, 0.0140682692, 0.00992756151, 0.00800444838, 0.0105087329, 0.0143014817, 0.0194460433, 0.0182358976, 0.012031218, 0.0101379976, 0.0132004544, 0.0193210635, 0.0234668907, 0.0181265306, 0.0121215293, 0.00970704667, 0.013279059, 0.0164339282, 0.0235497914, 0.0156442672, 0.0113381613, 0.00946486648, 0.0130846268, 0.0170406755, 0.0200612545, 0.0168534145, 0.0131298257, 0.008908947, 0.0134730535, 0.0232219398, 0.0226421598, 0.0202239137, 0.0144457202, 0.0114111248, 0.015392201, 0.0321638659, 0.0270136874, 0.0188110452, 0.0138179269, 0.0105102342, 0.0161154289, 0.0279430244, 0.0268981587, 0.0163616426, 0.0121785095, 0.0097870864, 0.0139714396, 0.0233796593, 0.024116341, 0.0163974557, 0.0118013974, 0.00885436125, 0.0128465686, 0.0233074389, 0.0308824629, 0.0203794781, 0.0172551125, 0.0121906186, 0.016786119, 0.0304747075, 0.0363402702, 0.019382773, 0.0155509394, 0.0120924814, 0.016434459, 0.0314075723, 0.0418914258, 0.0177937802, 0.0153795946, 0.0112749524, 0.0163368639, 0.0308001861, 0.0400468819, 0.0176641047, 0.0133166807, 0.00908014085, 0.0137903318, 0.0290175695, 0.0433212519, 0.0227621309, 0.0146405241, 0.0117548006, 0.0169006716, 0.0371839777, 0.0482183024, 0.0216637328, 0.013956517, 0.0106243752, 0.0160049573, 0.0308543853, 0.0451376811, 0.0191500653, 0.0133230221, 0.0106534511, 0.0166430902, 0.0313877985, 0.0424521267, 0.0195428748, 0.0140295653, 0.00995581225, 0.0157906078, 0.027631497, 0.0405104645, 0.0234877281, 0.015834257, 0.0114341797, 0.01847055, 0.0320946723, 0.0433140621, 0.0227121562, 0.0164482072, 0.0111198481, 0.0178248156, 0.0284482446, 0.0408460796, 0.0197267998, 0.0147609217, 0.010980255, 0.0182424653, 0.0287095215, 0.0387912057, 0.0193008874, 0.0143171726, 0.0100568878, 0.016348701, 0.0231795143, 0.0325130485, 0.0247010458, 0.0153664956, 0.0115127014, 0.0182182845, 0.029101925, 0.0341927372, 0.023940511, 0.0152593944, 0.0113420906, 0.0154212946, 0.0220987387, 0.0321522765, 0.0197736807, 0.0140448827, 0.0106353024, 0.0151113141, 0.0214079004, 0.0270344149, 0.0183033925, 0.0129319662, 0.0094145108, 0.0129443407, 0.0209149327, 0.0282618422, 0.0222461969, 0.0149316201, 0.0113642914, 0.0151896207, 0.0249208864, 0.0265923161, 0.0204873085, 0.0152344946, 0.0108371917, 0.014586403, 0.0182145927, 0.0269385651, 0.0226935111, 0.0141464798, 0.0112233479, 0.0144994641, 0.0210984368, 0.0260714833, 0.0237326752, 0.0141038038, 0.00997525547, 0.0135699017, 0.0197274722, 0.0270830747, 0.0306055062, 0.01690685, 0.0129272733, 0.016304696, 0.0247992892, 0.0284019969, 0.0239113681, 0.0229904428, 0.0112535777, 0.0153791914, 0.0182183702, 0.0281502362, 0.0217294563, 0.0222958196, 0.0108464696, 0.0145192845, 0.0188996438, 0.0284401961, 0.0242341626, 0.025326509, 0.0100977868, 0.0151655432, 0.0185194053, 0.0289924387, 0.0374796726, 0.0241849478, 0.0116108591, 0.0170232579, 0.0209241025, 0.0366416834, 0.0326139145, 0.0238481034, 0.0121549098, 0.0188338347, 0.0173679329, 0.033031188, 0.0308943, 0.0262773745, 0.012802952, 0.0222451091, 0.0238612909, 0.0444631651, 0.0390375033, 0.0298360642, 0.0119783264, 0.0198888872, 0.0200798232, 0.0396068133, 0.0463932566, 0.0318785571, 0.0137617206, 0.0217849202, 0.0267391205, 0.0405958407, 0.0433119237, 0.0284435693, 0.0126736518, 0.0200068485, 0.0232762098, 0.038372986, 0.0380370133, 0.0256778635, 0.012017916, 0.0192049481, 0.02056453, 0.0376140662, 0.0312669836, 0.0246235952, 0.0101078013, 0.0176475216, 0.0210027713, 0.0403288119, 0.0450687967, 0.0264063757, 0.0111173932, 0.0179084763, 0.0244578142, 0.0425326563, 0.038193617, 0.0227454156, 0.0101604741, 0.0163384117, 0.0202631336, 0.0349605307, 0.0322856419, 0.0225056186, 0.00999052916, 0.0175405741, 0.0223748963, 0.0355322622, 0.0352396257, 0.023384843, 0.00918222032, 0.0179300439, 0.0224325359, 0.0405352153, 0.0544451326, 0.0288552474, 0.0108574945, 0.0210377295, 0.025166275, 0.0368250273, 0.0390283316, 0.0230004825, 0.0097841667, 0.0188513156, 0.0218598079, 0.0355623178, 0.0396741442, 0.0226636492, 0.00943385158, 0.0206873342, 0.0223459974, 0.0322620831, 0.0440309308, 0.0256485529, 0.0105310138, 0.0194926206, 0.0246860813, 0.0362725928, 0.055116035, 0.0272459537, 0.0106789516, 0.0220720228, 0.0283528976, 0.0360441841, 0.0429269783, 0.0235380791, 0.0102222553, 0.0207460914, 0.0221704841, 0.0347181298, 0.039747294, 0.0228590239, 0.0102666151, 0.020020524, 0.0228698626, 0.0328238457, 0.0470123328, 0.0235632658, 0.00978252757, 0.0202108398, 0.0220268499, 0.0322953425, 0.0546998382, 0.0244600084, 0.0114560351, 0.0217740759, 0.0286947992, 0.0387460627, 0.052017346, 0.0250463672, 0.0107759116, 0.0206628013, 0.0245319661, 0.0337665118, 0.047474131, 0.0226964876, 0.0115500232, 0.0204250738, 0.0245867278, 0.0321509279, 0.0463264994, 0.0225474965, 0.0111008203, 0.0203580335, 0.0238199178, 0.0307171736, 0.052202303, 0.024186423, 0.0127047049, 0.0218979381, 0.0279239248, 0.0301279146, 0.0406553522, 0.023293769, 0.0113203172, 0.0208504219, 0.0232649352, 0.0279014204, 0.03720529, 0.0223117694, 0.0120361727, 0.0215631034, 0.0239890143, 0.0267998707, 0.034449406, 0.0212997869, 0.0108140456, 0.0203340817, 0.0216654371, 0.0267548636, 0.0414872468, 0.0240776781, 0.0125566218, 0.0220230389, 0.0244525354, 0.0306340996, 0.035618525, 0.0223584585, 0.0105722444, 0.0195428096, 0.0198260751, 0.0230388101, 0.0331170745, 0.0221331585, 0.0104306759, 0.017566273, 0.0164856873, 0.0204165243, 0.0320837423, 0.0228223111, 0.00937223434, 0.0158658084, 0.0159851797, 0.0202640425, 0.037821617, 0.0266366471, 0.0107055036, 0.0175147913, 0.0189394224, 0.0226571001, 0.035858389, 0.0243670009, 0.00982866809, 0.016281506, 0.0159440245, 0.0208246373, 0.0284474045, 0.02200743, 0.00973126478, 0.0166504104, 0.0161098652, 0.0203024186, 0.0297072697, 0.0216504242, 0.00876752194, 0.0160002783, 0.0150136901, 0.0217879452, 0.034371838, 0.022832118, 0.0104696043, 0.0178703181, 0.0186454672, 0.0238694586, 0.0333098434, 0.0231712051, 0.0096957041, 0.016933741, 0.0163484551, 0.022997478, 0.0297044106, 0.0214727297, 0.00969802588, 0.0176043082, 0.0173355415, 0.0217504892, 0.0314126499, 0.0206985231, 0.00850987807, 0.015933428, 0.0153756896, 0.0217713062, 0.0371316969, 0.0229964424, 0.00992752891, 0.0177178923, 0.0189470463, 0.0241476744, 0.0338549465, 0.0218468606, 0.008983518, 0.0165822282, 0.0157196671, 0.0223374125, 0.0297806431, 0.0215432271, 0.00907773711, 0.0169204008, 0.0163712837, 0.0215444248, 0.0313607939, 0.0227546394, 0.00845398474, 0.0154286232, 0.0148635805, 0.0222316813, 0.0363482423, 0.0248102583, 0.010348185, 0.0174119957, 0.0181323346, 0.024834834, 0.0341338627, 0.025032457, 0.00922730938, 0.0166253131, 0.0154966852, 0.0230933595, 0.0310330335, 0.0243789684, 0.00928552169, 0.0174767096, 0.0161583982, 0.0220545512, 0.0326973274, 0.0251947995, 0.00856031291, 0.0162098575, 0.014959069, 0.0225772019, 0.0384627543, 0.0263461061, 0.0102754617, 0.0179169681, 0.01833722, 0.0253830813, 0.0359875858, 0.0256002713, 0.00933893863, 0.0168965664, 0.0156860445, 0.023695197, 0.0313893296, 0.0234755259, 0.00949163362, 0.0169973988, 0.0160259511, 0.0224679634, 0.031842187, 0.0229513831, 0.00870381948, 0.0154563459, 0.0144442134, 0.0224058032, 0.0365538001, 0.0250180606, 0.0102492506, 0.017001003, 0.0173520539, 0.0242942683, 0.0341771059, 0.024627395, 0.00927146431, 0.0159723312, 0.0147503987, 0.0223135836, 0.0316188633, 0.0237876792, 0.00944567192, 0.016433442, 0.0153406328, 0.0218439959, 0.0316347294, 0.0229756534, 0.00885352865, 0.0154566374, 0.0144048277, 0.0222854316, 0.0376161411, 0.0245560892, 0.0106535824, 0.0174757335, 0.0173326582, 0.0243197903, 0.0344340578, 0.0237643439, 0.00952404179, 0.0161498487, 0.0145815043, 0.0220846515, 0.0305524766, 0.0223005693, 0.0096933404, 0.016556818, 0.0151278013, 0.0208279435, 0.0315836705, 0.022075437, 0.00888198242, 0.0153159592, 0.0139199616, 0.0211583786, 0.0373291969, 0.0240590833, 0.0104713673, 0.017185688, 0.0174470302, 0.0234711189, 0.0343758278, 0.0231382176, 0.00934436638, 0.016487401, 0.0151765216, 0.0219375286, 0.030682724, 0.0227322765, 0.00967967324, 0.0171199944, 0.0163674448, 0.0214057341, 0.031587854, 0.0228990894, 0.0089785615, 0.0157712325, 0.0147967748, 0.0213213861, 0.0372779071, 0.0246016309, 0.0104603367, 0.0171256047, 0.0178209003, 0.0234011952, 0.0366372615, 0.024214413, 0.00943228882, 0.0163347032, 0.0156472772, 0.0218784977, 0.0320912264, 0.0221376177, 0.00942927785, 0.0168350451, 0.0162444711, 0.0212405808, 0.0325537845, 0.0223702621, 0.00877557788, 0.0156943072, 0.0150392242, 0.0216276981, 0.0378103033, 0.0234886501, 0.0102909813, 0.0173104368, 0.0181732047, 0.0234911889, 0.0341664068, 0.022769535, 0.00919154007, 0.0162036493, 0.0155735929, 0.0212778971, 0.0304999389, 0.0219449531, 0.00936041214, 0.0165956207, 0.0161171835, 0.0203469656, 0.0304469597, 0.0215504449, 0.00866699964, 0.0153330564, 0.014768539, 0.0205949787, 0.0355194286, 0.0230537709, 0.0100261895, 0.0170134678, 0.0182159916, 0.0226834938, 0.0316196755, 0.0225928873, 0.00912355073, 0.0161970798, 0.0159641933, 0.0215303749, 0.0287576448, 0.0220487919, 0.00937928539, 0.0167244542, 0.0171100162, 0.0220697261, 0.0398241282, 0.0254463833, 0.0099163251, 0.0151880225, 0.0161497742, 0.0210373662, 0.0424475111, 0.0262394417, 0.0111142388, 0.0157017186, 0.0188393854, 0.022257816, 0.0358521566, 0.0233064108, 0.0100087514, 0.0151312621, 0.0156116076, 0.0205184612, 0.0315321907, 0.0211145375, 0.0100308619, 0.0158541147, 0.0159241892, 0.019920744, 0.0310792197, 0.0211807359, 0.00941977277, 0.015185439, 0.0146676926, 0.0210463535, 0.0373380296, 0.0238381475, 0.0112890424, 0.0170695819, 0.0185049139, 0.0236283839, 0.0359919481, 0.022540655, 0.0101131462, 0.0164142922, 0.0157030877, 0.0218176544, 0.0340450108, 0.0216396768, 0.0102876602, 0.0170638058, 0.0163260307, 0.0209694393, 0.0334367566, 0.0215921868, 0.00960604567, 0.0153714539, 0.0146472519, 0.0208294503, 0.038167689, 0.0227888804, 0.0111435195, 0.0166223589, 0.0174270961, 0.022861883, 0.0351427607, 0.0221762136, 0.00989717711, 0.0156015567, 0.0146112284, 0.0208194256, 0.0327793062, 0.0211182646, 0.0100472728, 0.0162659064, 0.015313169, 0.0203907713, 0.0335162506, 0.0211762935, 0.00936912745, 0.0151778823, 0.0145434504, 0.0211210009, 0.0398918949, 0.0231362619, 0.011064291, 0.0167955514, 0.0176445208, 0.0236669686, 0.0360127501, 0.0226029754, 0.00996040832, 0.0161342286, 0.0152019225, 0.021977989, 0.0326561108, 0.021827057, 0.0101613523, 0.0165770482, 0.01598561, 0.0210777707, 0.0338641852, 0.0216493774, 0.00960879866, 0.0159654729, 0.0149933118, 0.0217676871, 0.040162988, 0.0231730808, 0.0109881647, 0.0177235194, 0.0181664433, 0.0243520364, 0.0368434228, 0.0223624557, 0.00980403833, 0.0165928993, 0.0154276732, 0.0223153494, 0.033575438, 0.0214988776, 0.0100804418, 0.0171685647, 0.0163343269, 0.021514615, 0.0337658338, 0.0214720275, 0.00945174601, 0.0158946626, 0.0151503952, 0.0218566153, 0.0393973067, 0.0230497774, 0.0109225139, 0.0175792407, 0.0183323324, 0.0240290239, 0.0355860554, 0.0222855993, 0.00974464137, 0.0163906198, 0.0156461317, 0.0220765974, 0.0325368457, 0.0212693121, 0.00990260299, 0.0170466602, 0.0164867137, 0.0212657657, 0.03339573, 0.0214122366, 0.00927569158, 0.0160098169, 0.0153503455, 0.0219136886, 0.0407552458, 0.0231867693, 0.0108632203, 0.0176654309, 0.0186135024, 0.0242020246, 0.0368909426, 0.0222895313, 0.00969388708, 0.016486574, 0.0158106275, 0.0222313367, 0.0333729871, 0.0211613998, 0.00993165839, 0.0170695279, 0.0164395217, 0.0213919189, 0.034239471, 0.0213571135, 0.00932581071, 0.0162062105, 0.0151837151, 0.0218914859, 0.0408088639, 0.023340866, 0.0107607255, 0.0178459976, 0.0182744097, 0.0242443234, 0.0381089896, 0.0223428607, 0.00955965184, 0.0168416928, 0.0157383122, 0.0225506686, 0.035524983, 0.0214314889, 0.00985151157, 0.0176251754, 0.0166636351, 0.0216216967, 0.0358307846, 0.0212708022, 0.00925233401, 0.016291799, 0.0152996574, 0.02203173, 0.0422007367, 0.0231384244, 0.0108288778, 0.018040916, 0.0185193419, 0.0241552796, 0.0393651612, 0.022468444, 0.00969883986, 0.0168942939, 0.0158380307, 0.0227700863, 0.0351008214, 0.0214502383, 0.00989318267, 0.0174937658, 0.0163415018, 0.0214772597, 0.0346384868, 0.0210543443, 0.00919889938, 0.0163353477, 0.0149640152, 0.021446418, 0.0402597226, 0.022795476, 0.0107540572, 0.0179906897, 0.0182301905, 0.0238754582, 0.0372819565, 0.0220209565, 0.00963272341, 0.0169606227, 0.0156392008, 0.0219481196, 0.034075994, 0.0210709628, 0.00989608746, 0.0176538229, 0.0163246095, 0.0212341975, 0.0341348872, 0.0208676159, 0.00924245175, 0.0165686551, 0.015118625, 0.0215162951, 0.0405409224, 0.022799395, 0.0107583348, 0.0181077328, 0.0183641147, 0.0237768088, 0.0370387807, 0.0221022032, 0.00965698622, 0.0172424633, 0.0156224426, 0.0220508073, 0.0341093428, 0.0211086776, 0.00994098093, 0.0178459138, 0.0163735785, 0.0212040599, 0.0342363231, 0.0211728923, 0.00929011125, 0.016569104, 0.0150339007, 0.0215587616, 0.0405163541, 0.0230642408, 0.0107999351, 0.0181817412, 0.0182009116, 0.0237171743, 0.0370655321, 0.0222899262, 0.00968806166, 0.0171211809, 0.0154833328, 0.0217695702, 0.0340425111, 0.0213701352, 0.00993905589, 0.0176441167, 0.0162341725, 0.0209734626, 0.0342427157, 0.021258669, 0.00934051815, 0.0167131089, 0.0150290849, 0.0215811543, 0.0408133343, 0.0233444683, 0.0109094102, 0.0183645599, 0.0183221158, 0.02389488, 0.0367279015, 0.0227811746, 0.00987225585, 0.017473951, 0.0157678425, 0.0224035662, 0.0344120897, 0.0217380393, 0.0101058353, 0.0181611441, 0.0165307503, 0.0218484476, 0.0350220874, 0.0216743238, 0.00944903772, 0.0171679687, 0.0150992684, 0.02219739, 0.0417082086, 0.0233229361, 0.0108324299, 0.0187375303, 0.0182303712, 0.0244637784, 0.0377094783, 0.022281386, 0.0097492151, 0.0174982492, 0.0155958394, 0.0228152964, 0.0341281071, 0.0217899885, 0.0100052124, 0.0182649065, 0.0165600013, 0.0220697969, 0.0347679853, 0.0219675396, 0.00944361091, 0.0170441344, 0.0153882271, 0.0226532239, 0.0410495028, 0.0237965938, 0.0110242711, 0.0186088998, 0.0187766943, 0.0248445123, 0.0370775685, 0.0227724891, 0.00982998591, 0.0171408113, 0.0159669332, 0.0231395718, 0.0341607258, 0.0216203406, 0.0100011835, 0.0175704882, 0.0167820994, 0.0223199781, 0.0341034941, 0.0214749258, 0.00923108496, 0.0166278705, 0.0153779127, 0.0228515361, 0.0404190831, 0.0232346393, 0.0106941164, 0.0180973914, 0.0183789786, 0.025076082, 0.0368998498, 0.0226298627, 0.00966223609, 0.0168214589, 0.0156308785, 0.0233052522, 0.033820685, 0.0213148277, 0.00966244843, 0.0167039689, 0.0162505992, 0.0226145554, 0.0334555618, 0.0217431448, 0.00920648687, 0.0158686079, 0.014958689, 0.0225252062, 0.0390626974, 0.0232575182, 0.0105396882, 0.0172158666, 0.0181566477, 0.0248339791, 0.0355302468, 0.0230456535, 0.00957199372, 0.0165806785, 0.0155514721, 0.0230514016, 0.0327357836, 0.0221488196, 0.0098442724, 0.0170916934, 0.0164207201, 0.0225650724, 0.0335460603, 0.021976022, 0.00923097692, 0.0163085368, 0.0153198717, 0.0228705592, 0.039412234, 0.0242577977, 0.0106977439, 0.0177279022, 0.0184880458, 0.0253245644, 0.035405241, 0.0237528328, 0.0097339116, 0.0166149344, 0.0158820022, 0.0233110338, 0.0322544165, 0.0228532758, 0.00996884331, 0.0171378888, 0.0168131962, 0.0223328732, 0.0331445746, 0.0229384638, 0.00943914242, 0.0161427837, 0.015529383, 0.0226239953, 0.0397310555, 0.0248257238, 0.0109665152, 0.0173895508, 0.0187244341, 0.0252249613, 0.0367501527, 0.0238396656, 0.00987822283, 0.0166588444, 0.0161959808, 0.0237086657, 0.0338070989, 0.0229920931, 0.0102226604, 0.0172874779, 0.0170098003, 0.0231519639, 0.0346097276, 0.0228770114, 0.00960875861, 0.0164615139, 0.0156470202, 0.0234160852, 0.0399500057, 0.0247005448, 0.0110988105, 0.0179126803, 0.018690506, 0.0259315819, 0.0363903083, 0.0237572435, 0.00999631267, 0.0167890638, 0.0160756465, 0.0239762943, 0.0334613584, 0.0229266733, 0.0101945614, 0.0173620973, 0.0169674624, 0.0232127495, 0.0336469747, 0.0227591787, 0.00954781286, 0.0165285505, 0.015523742, 0.0235985685, 0.0392219089, 0.0248816703, 0.0110914651, 0.0179810636, 0.0187091455, 0.0260491446, 0.0359100886, 0.0240175352, 0.0100945933, 0.0169477724, 0.0157892518, 0.0242634024, 0.033108443, 0.0228246301, 0.0099576544, 0.0174333174, 0.0167255346, 0.0233573187, 0.0353694707, 0.0223887675, 0.00913991686, 0.016414661, 0.0153174987, 0.0232304297, 0.0416904204, 0.0248743948, 0.0106188124, 0.0178027228, 0.0183675494, 0.0254544299, 0.0383017436, 0.0237756222, 0.00967687648, 0.0169757847, 0.0159347802, 0.0235023107, 0.0348552428, 0.0233672615, 0.00994955283, 0.0174345281, 0.0164415427, 0.0225271992, 0.0352076516, 0.0237564296, 0.00954692438, 0.0163748153, 0.0152038354, 0.0228871852, 0.0413209237, 0.0248487405, 0.0111622112, 0.017949922, 0.0182775483, 0.0251523834, 0.0378201976, 0.0235028155, 0.00992026273, 0.016803436, 0.0154571161, 0.0231258515, 0.0344968401, 0.0225497559, 0.0101916268, 0.0172955226, 0.0163636748, 0.0219918694, 0.0347998962, 0.0228381772, 0.00955142453, 0.016382996, 0.0150253158, 0.0222647712, 0.0416168459, 0.0241558366, 0.011084782, 0.017883556, 0.0180881247, 0.0247926377, 0.0372434817, 0.0230468716, 0.00989388768, 0.0169135649, 0.0154686077, 0.023429554, 0.0338913389, 0.0228020847, 0.0104062622, 0.0173859894, 0.0162242912, 0.0226900708, 0.034069892, 0.0229558758, 0.00988808274, 0.016423218, 0.0152478926, 0.0231688581, 0.0395347588, 0.0249408446, 0.0114518618, 0.0178328119, 0.0184946395, 0.0254629944, 0.0351429023, 0.0240264796, 0.0102693047, 0.0163957104, 0.0157696325, 0.0238262117, 0.0332338624, 0.0230091549, 0.0105058923, 0.0169463661, 0.0165311303, 0.0229654852, 0.0343131721, 0.0232050791, 0.00982669182, 0.0160785671, 0.015203136, 0.0233729202, 0.0401407182, 0.0257159472, 0.0112876697, 0.0178283975, 0.0184124168, 0.0258013885, 0.0361152962, 0.0248010214, 0.0105806421, 0.0158613566, 0.015740471, 0.0241286345, 0.0324743651, 0.0234906971, 0.0110373283, 0.0162339229, 0.0166319404, 0.0237600263, 0.0330814719, 0.0232218225, 0.0101766484, 0.0148041118, 0.0153862191, 0.0240184404, 0.0387113318, 0.0249814577, 0.0117233107, 0.0158255268, 0.0184500366, 0.0266545732, 0.0353261046, 0.0235167835, 0.0102919042, 0.0150761614, 0.015724713, 0.0245773625, 0.0318721868, 0.0226113349, 0.0107077667, 0.0157727133, 0.0165132545, 0.0233818144, 0.0323974043, 0.0227018408, 0.00981858373, 0.0153877363, 0.0149535667, 0.023517698, 0.0384357907, 0.0249177925, 0.0114175044, 0.016819695, 0.0179118253, 0.0257202536, 0.0346396565, 0.0238874741, 0.0101990942, 0.0154440813, 0.0151117388, 0.0239428394, 0.0319621377, 0.022745939, 0.0104539767, 0.0156359337, 0.0162609313, 0.0236849226, 0.0324389152, 0.022120703, 0.00968455337, 0.0145599758, 0.0150153553, 0.0242766589, 0.0387414321, 0.0233338829, 0.0114069926, 0.0159389973, 0.0184279345, 0.0267089121, 0.0347213298, 0.0224305131, 0.0103765083, 0.0151190571, 0.0157484226, 0.0251734983, 0.031874612, 0.0212762523, 0.0103083057, 0.0151283415, 0.0166279003, 0.0241147932, 0.0319202542, 0.0201622564, 0.00936149992, 0.0143485246, 0.015271917, 0.0242031515, 0.0375049859, 0.0224450603, 0.0111343917, 0.0159647707, 0.0186171141, 0.0264953636, 0.0350479744, 0.0221290905, 0.0101882312, 0.015532556, 0.0156337824, 0.0243371855, 0.0331268869, 0.0214094799, 0.0104522593, 0.0158335287, 0.0165034402, 0.0233620107, 0.0329860784, 0.0208669398, 0.00980091002, 0.0150293028, 0.0152347302, 0.0239385143, 0.0393840745, 0.0227019768, 0.0113918558, 0.0166793764, 0.0187033471, 0.0261051282, 0.0360927023, 0.0220406689, 0.0100202812, 0.0156551953, 0.0157617684, 0.0239536446, 0.0330037773, 0.0211893078, 0.0099851368, 0.0156119308, 0.0164756775, 0.0226459112, 0.0322375931, 0.020684408, 0.00951818191, 0.0149562936, 0.0148946466, 0.0231963731, 0.0384781361, 0.0230234675, 0.0110945497, 0.0162528642, 0.0183080845, 0.0257002674, 0.0349877663, 0.0222828723, 0.00999795552, 0.0154055553, 0.0153988237, 0.0242508445, 0.0329671837, 0.0213547554, 0.0103024011, 0.016062228, 0.0161594283, 0.0235324744, 0.0329192057, 0.0209650006, 0.00963350572, 0.0153862266, 0.0152065754, 0.0241398625, 0.0386903621, 0.0227220245, 0.0113188643, 0.0168207046, 0.0183868296, 0.0259398762, 0.0346448682, 0.021913901, 0.0100897532, 0.0157308634, 0.0156495832, 0.0240619257, 0.0318035036, 0.0211656373, 0.0102470443, 0.0159514025, 0.0163861308, 0.0232279003, 0.0321931131, 0.0204863157, 0.00957799144, 0.0151185039, 0.0151244197, 0.0234450474, 0.0381790139, 0.0225207899, 0.0111964783, 0.0165409259, 0.0183703694, 0.0256417934, 0.03441168, 0.0219048597, 0.00998794474, 0.015568601, 0.0156088304, 0.0238488466, 0.0319052823, 0.0212507918, 0.0101364665, 0.0157815758, 0.0164140984, 0.0230362918, 0.0317464098, 0.0208368059, 0.00944456644, 0.0149564398, 0.0151650729, 0.0234325621, 0.0381471366, 0.0229075309, 0.0110293562, 0.0163838565, 0.0185706839, 0.0259377379, 0.0345777832, 0.0221946053, 0.00996072497, 0.0154934246, 0.0156792942, 0.0243119113, 0.031353049, 0.0211899821, 0.0101612993, 0.0157269053, 0.0163529105, 0.0233248603, 0.0321200565, 0.0207934286, 0.0095110964, 0.0147919599, 0.0151938573, 0.0235604849, 0.0386923999, 0.0226299446, 0.0110356612, 0.0162608325, 0.0183912069, 0.0257498492, 0.0349943936, 0.0220241081, 0.0098940637, 0.0153903663, 0.0155350184, 0.0238964707, 0.0318404771, 0.021076113, 0.0100961849, 0.0155960955, 0.0163494516, 0.02290738, 0.0325518884, 0.0205268636, 0.00946745928, 0.0146937789, 0.0153531535, 0.0235627778, 0.0395647585, 0.0227048621, 0.0111516053, 0.0162573401, 0.018624967, 0.0259118583, 0.0360582918, 0.0221081022, 0.00993761979, 0.015147727, 0.0156977829, 0.0241381209, 0.0330139883, 0.0210950542, 0.0101034064, 0.0156227285, 0.0165512916, 0.0232610703, 0.0342143103, 0.0208790898, 0.00943746697, 0.0148751186, 0.0151924873, 0.0234834347, 0.0409290604, 0.0229239184, 0.0110132694, 0.0162995663, 0.0184481647, 0.0257333945, 0.0373071805, 0.0223282613, 0.00985293556, 0.0153777692, 0.0154132294, 0.0239127595, 0.0334958993, 0.021307148, 0.0100189094, 0.0156625751, 0.0162249599, 0.0230816714, 0.0338512845, 0.0207968261, 0.00938347355, 0.014935541, 0.015072274, 0.023529537, 0.0405350998, 0.0230470002, 0.0109965941, 0.0163786728, 0.0183769614, 0.0256807804, 0.0365181454, 0.0221922453, 0.00980218686, 0.0153607829, 0.015548341, 0.0238202885, 0.0332047567, 0.0213052612, 0.0100602061, 0.015622545, 0.0164031573, 0.0229732599, 0.0338155329, 0.0207780059, 0.00939419121, 0.0148011688, 0.0152725121, 0.0235929228, 0.0402666666, 0.0229864698, 0.0109957699, 0.016230708, 0.0184755567, 0.0258366652, 0.0365253165, 0.0224780273, 0.00994285289, 0.0151875224, 0.0156646483, 0.0239660405, 0.03351859, 0.0217595063, 0.0100918533, 0.0155708725, 0.0165565461, 0.0231158566, 0.034109693, 0.0212104861, 0.00940229837, 0.014680068, 0.0151954265, 0.0235296227, 0.0405218303, 0.0232233349, 0.0110616442, 0.0160586331, 0.0185498297, 0.025650857, 0.0370440371, 0.0223963987, 0.00993966125, 0.0150656514, 0.0157344807, 0.0240034238, 0.0337860659, 0.0217466801, 0.0101362905, 0.0154050067, 0.0165722929, 0.0232244264, 0.0345646814, 0.0211721864, 0.00950877834, 0.0146967284, 0.0151839722, 0.0236452874, 0.0413665324, 0.0231693778, 0.0110508995, 0.0162632894, 0.0182239152, 0.0258249752, 0.0377088785, 0.0221978035, 0.0100573059, 0.0158276223, 0.0156828351, 0.0243025199, 0.0356275141, 0.0212329272, 0.0103124836, 0.0163057763, 0.016528612, 0.0238283724, 0.0366046354, 0.0206666794, 0.00978859048, 0.0154689178, 0.0154223153, 0.0249437224, 0.0438847654, 0.0233081803, 0.0114029497, 0.0170715507, 0.0188678056, 0.0272809174, 0.0403204337, 0.0225891098, 0.010321633, 0.0161426384, 0.0158533361, 0.0254810099, 0.0374908149, 0.0221462455, 0.0105335293, 0.0162738282, 0.0165958535, 0.0243597943, 0.0370752141, 0.0214294661, 0.00986924581, 0.0156656764, 0.015105268, 0.0243712738, 0.0427985489, 0.0235297568, 0.0114766983, 0.0171351563, 0.0182033051, 0.0263082869, 0.0375479646, 0.0226566903, 0.0102331601, 0.0162500888, 0.0155147882, 0.0247679893, 0.0342804678, 0.0220662765, 0.010415989, 0.0163035728, 0.0160570666, 0.0236813575, 0.0339892618, 0.0213916749, 0.00963384844, 0.015322417, 0.0145880757, 0.0235712547, 0.0396911874, 0.0238373578, 0.0111013651, 0.0169441327, 0.0178185701, 0.0259765349, 0.0355981141, 0.0229188576, 0.00994022004, 0.0159851443, 0.0151637206, 0.0242958628, 0.033128392, 0.0221247058, 0.0101173082, 0.0163614787, 0.0163162332, 0.023823116, 0.0334882587, 0.0220887531, 0.00951068383, 0.0157502703, 0.0152534572, 0.0241362471, 0.0402201228, 0.0244515128, 0.0112259034, 0.0171051808, 0.0184837896, 0.0264203902, 0.0364932269, 0.023496978, 0.00995474961, 0.0162411258, 0.0156654716, 0.024710523, 0.0329721272, 0.0224588662, 0.0101065515, 0.0166496392, 0.0164536983, 0.0236272085, 0.0334725343, 0.0225578491, 0.0097162826, 0.0163612962, 0.0152407894, 0.0237014238, 0.0390947759, 0.0249986593, 0.0112024695, 0.0175514575, 0.0183526631, 0.0261224844, 0.0362167694, 0.0236243159, 0.0100011369, 0.0163964331, 0.0157010406, 0.0246926825, 0.0332863517, 0.0226902068, 0.0101069417, 0.016553767, 0.016468361, 0.0236519333, 0.0338324681, 0.0222698636, 0.00951338746, 0.0159374941, 0.0150540508, 0.0239068624, 0.0396399125, 0.0239212103, 0.0110838367, 0.0171745699, 0.0180574153, 0.0259246919, 0.0357480794, 0.0232619029, 0.00991771463, 0.0161991157, 0.0153060956, 0.0243299585, 0.0326703154, 0.0221911389, 0.0101037603, 0.0163683724, 0.0161263272, 0.0233716033, 0.0326916017, 0.02156494, 0.00942037813, 0.0156647954, 0.0148464907, 0.0239949226, 0.039019756, 0.0237237625, 0.0110000502, 0.0170954745, 0.017976528, 0.0263668075, 0.0352462195, 0.0230460893, 0.00990382861, 0.0161611289, 0.0154017434, 0.0248668771, 0.0331500247, 0.022443423, 0.0100846738, 0.0167733599, 0.016387362, 0.0238473713, 0.0338048749, 0.0223148074, 0.00919272937, 0.0162157752, 0.0151165444, 0.0248752963, 0.039833989, 0.0241413508, 0.010903989, 0.0176268592, 0.0183520149, 0.0268718358, 0.0359643884, 0.0230003949, 0.00983266905, 0.0164289791, 0.0156666785, 0.0250895917, 0.0325730145, 0.0221443456, 0.010049317, 0.0167129301, 0.016338665, 0.0240054112, 0.0322916768, 0.0217580609, 0.00935208518, 0.0160110164, 0.0151304659, 0.0247203987, 0.039300181, 0.0244756006, 0.0109831756, 0.0174595658, 0.0183025766, 0.0267500952, 0.035330195, 0.0232735984, 0.00984632317, 0.0164156538, 0.0155368503, 0.0249407198, 0.0322109275, 0.0223189685, 0.0100882668, 0.0168422069, 0.0164208915, 0.0241678152, 0.0321624093, 0.0218110569, 0.00936011691, 0.0160334036, 0.0150426943, 0.0243923031, 0.0384393409, 0.0236543044, 0.0109098367, 0.0174498018, 0.0182506293, 0.0267836191, 0.0352736339, 0.022769019, 0.00981611852, 0.016472185, 0.0155102368, 0.0252074003, 0.0322763138, 0.0219694469, 0.0101395249, 0.0167659931, 0.0161939263, 0.0241185408, 0.0324209593, 0.0212174933, 0.00928604789, 0.016009381, 0.0149535742, 0.0245526377, 0.0390956774, 0.0231961943, 0.0108583737, 0.0173366796, 0.0181091428, 0.026811054, 0.0351951346, 0.0222920012, 0.00972606055, 0.0163799543, 0.015384905, 0.0251178592, 0.0320065729, 0.0215559658, 0.00999573246, 0.0166920368, 0.0162559729, 0.02392691, 0.0327672027, 0.0210007131, 0.00921525434, 0.0158560723, 0.0149678811, 0.0244384799, 0.0387234353, 0.0230695028, 0.010872636, 0.0173965916, 0.0181675218, 0.0268213823, 0.0353595912, 0.0222522765, 0.00977886934, 0.0164633654, 0.0153973484, 0.0251579545, 0.0320611596, 0.0213473383, 0.0100287655, 0.0167229958, 0.0161202997, 0.0241527092, 0.032364402, 0.0209293962, 0.00925765187, 0.0158387609, 0.0149252247, 0.024536768, 0.0384885632, 0.0229466353, 0.010841554, 0.0171624515, 0.0180142298, 0.0266866311, 0.0348153077, 0.0222936012, 0.00966149475, 0.0161801316, 0.0152946021, 0.0249016453, 0.0315982476, 0.0215646885, 0.00994302612, 0.0166368391, 0.016204901, 0.0241110884, 0.0323008858, 0.0211918373, 0.00932423025, 0.0160246287, 0.0149680078, 0.0246337596, 0.0385583527, 0.023533931, 0.0108880894, 0.0174840093, 0.0182539597, 0.0269807037, 0.0351818986, 0.0226766672, 0.00977497268, 0.0162168108, 0.0153880827, 0.0252286904, 0.0320858881, 0.0217592567, 0.0100356424, 0.016625056, 0.0161926821, 0.024348598, 0.0327090099, 0.021131523, 0.00933494326, 0.0158052742, 0.0148305418, 0.0247731749, 0.0384437293, 0.0234543066, 0.0108996946, 0.0172809176, 0.0179901682, 0.0270327069, 0.0352393463, 0.0229015965, 0.00977661647, 0.0162585285, 0.0152676441, 0.0252194051, 0.032090459, 0.0219185892, 0.00993862376, 0.0167144351, 0.0160800368, 0.0241793208, 0.0325588025, 0.0212442875, 0.00919806492, 0.0160368364, 0.0148028666, 0.0246965196, 0.0386736244, 0.02345003, 0.0107254032, 0.0174182467, 0.0178643279, 0.026918361, 0.0353225432, 0.022752488, 0.00969523657, 0.0165268686, 0.0152637511, 0.0250906628, 0.0322740525, 0.0220189635, 0.010003441, 0.0169044342, 0.0161624551, 0.024234239, 0.0327654742, 0.0214534048, 0.00926254783, 0.0161256455, 0.0147541286, 0.0246352479, 0.038952969, 0.0235616695, 0.0108500095, 0.0174973477, 0.0180306509, 0.0269910619, 0.0352131277, 0.0229359586, 0.00978976302, 0.016533412, 0.0153054055, 0.0251887925, 0.0319683515, 0.022011742, 0.0100232847, 0.0168896858, 0.0159723666, 0.0239689518, 0.0327635743, 0.0213396978, 0.00931751076, 0.0160152242, 0.0147578008, 0.0243108105, 0.0387723111, 0.0236062463, 0.0108957849, 0.0174854416, 0.0178778674, 0.0265685823, 0.03521825, 0.0230560116, 0.00981648453, 0.016737882, 0.0152513655, 0.0249879323, 0.0324071161, 0.0220644046, 0.0100313975, 0.0170370601, 0.0160605554, 0.0241505876, 0.0329203196, 0.0215066578, 0.00939435232, 0.016214285, 0.014855559, 0.0247942451, 0.0392018147, 0.0237795785, 0.0110462308, 0.0176147595, 0.0180767458, 0.0271295644, 0.0354953073, 0.0230620056, 0.00995520502, 0.0167356841, 0.0153310122, 0.0251812935, 0.0320026875, 0.0220172592, 0.0100799846, 0.0168387163, 0.0160146076, 0.0241834149, 0.0326222405, 0.0215589721, 0.00934714917, 0.016174309, 0.0147777284, 0.0246963352, 0.0387508497, 0.0239735637, 0.0109726926, 0.0177123975, 0.0180942696, 0.0270591937, 0.0353238024, 0.0234449431, 0.0099059185, 0.0167121384, 0.0155069027, 0.0253973734, 0.0322919302, 0.0223201141, 0.010138276, 0.0170750152, 0.0163305365, 0.0243638642, 0.032788299, 0.0218435805, 0.00944683142, 0.0162015874, 0.0150038218, 0.0247552767, 0.0391467884, 0.0241438169, 0.0110184904, 0.0176032763, 0.0181582421, 0.0272471253, 0.035563577, 0.0234492458, 0.00990734901, 0.016722383, 0.0154170236, 0.0254280474, 0.0322619192, 0.0221360754, 0.0101284124, 0.0170735903, 0.0163384434, 0.0244759638, 0.0327501409, 0.0217509884, 0.00947507005, 0.0164009854, 0.0150327981, 0.0248592328, 0.0390064642, 0.0238354392, 0.0110349646, 0.0177969206, 0.0182834156, 0.0273524392, 0.035915345, 0.0231627505, 0.0099421721, 0.0168325193, 0.0155831715, 0.0255741607, 0.0328212641, 0.0222517382, 0.0102020986, 0.017165523, 0.0162610393, 0.0244070664, 0.033450231, 0.0218575727, 0.00957671646, 0.0165180881, 0.0150441546, 0.0249112584, 0.0398067236, 0.0240823589, 0.0111671314, 0.017930137, 0.0182500407, 0.0274928156, 0.036063239, 0.0232884008, 0.0100897728, 0.0168864075, 0.0156186577, 0.0256681498, 0.0326857977, 0.0223034713, 0.0103574321, 0.017265968, 0.0164560005, 0.0245626308, 0.0334637985, 0.0217563752, 0.00952993613, 0.0167186055, 0.0151471365, 0.0248966441, 0.0395812653, 0.023608055, 0.011005233, 0.0180726163, 0.0182497371, 0.0272167381, 0.035972409, 0.0226838123, 0.0097677717, 0.0169868153, 0.0154055478, 0.0251821019, 0.0325580873, 0.0218584463, 0.0098767085, 0.0172269493, 0.0162310712, 0.0241310354, 0.0332599096, 0.0214789324, 0.00925587583, 0.016704116, 0.0149513409, 0.0248531103, 0.0396618284, 0.0237327851, 0.010848566, 0.018193271, 0.0180863887, 0.0272734016, 0.0361379348, 0.0228725765, 0.00986429304, 0.0172048733, 0.0154976016, 0.0255966205, 0.0328004435, 0.021801902, 0.0100324834, 0.0177026875, 0.0162463859, 0.024528848, 0.0334105305, 0.0213605426, 0.00942041725, 0.0169686936, 0.0150347194, 0.0249413811, 0.0403260253, 0.0236215703, 0.0109725585, 0.0182713978, 0.0181769896, 0.0272940993, 0.0367011391, 0.0228700768, 0.00989221502, 0.017204551, 0.0154265137, 0.0255907364, 0.0333218835, 0.0221930649, 0.0102036987, 0.0176199991, 0.0162880477, 0.0247202124, 0.0340020731, 0.02178156, 0.00955166388, 0.0166892037, 0.0150509961, 0.0252301935, 0.040069215, 0.0242420416, 0.0112129385, 0.0182690397, 0.0184293278, 0.027684059, 0.0366275832, 0.0234509613, 0.0101616839, 0.017369708, 0.0156248845, 0.0258775707, 0.0336574316, 0.0225429721, 0.0104071209, 0.0178198069, 0.0164038781, 0.0248332173, 0.0343554989, 0.022007091, 0.0097909933, 0.017034417, 0.0151258819, 0.0252416357, 0.0407810174, 0.0241951235, 0.0112834973, 0.0186180491, 0.0183654372, 0.0279657245, 0.0371925458, 0.0233220235, 0.0101475734, 0.0175526254, 0.0157306194, 0.0260547195, 0.033323843, 0.0222251993, 0.0102929296, 0.017833598, 0.016505992, 0.0245975275, 0.0339647047, 0.0216680523, 0.00959946495, 0.0170142669, 0.0152693149, 0.0251175743, 0.0408245735, 0.0242160037, 0.0112516666, 0.0186572392, 0.0185571034, 0.0274495147, 0.0374178588, 0.023607811, 0.0103653632, 0.0177579541, 0.0159736648, 0.025829671, 0.034049809, 0.0227583498, 0.010560968, 0.0182630066, 0.016746752, 0.0247142576, 0.0348843113, 0.0222795568, 0.00981262513, 0.0173022449, 0.0153599456, 0.0251849014, 0.0413489267, 0.0242830291, 0.0114216441, 0.0184760746, 0.0184990689, 0.0275357943, 0.0373024791, 0.0234278962, 0.010142196, 0.0171925649, 0.0156823341, 0.0253767259, 0.0336187109, 0.0223852601, 0.0102588329, 0.0174245983, 0.0164356977, 0.0242851581, 0.0346833728, 0.0220304076, 0.00951031502, 0.016585229, 0.0152058769, 0.0247458406, 0.0416700058, 0.0243390054, 0.0110487631, 0.0180671252, 0.0184806213, 0.0270247199, 0.0375084803, 0.0236234684, 0.0100241415, 0.0173143689, 0.0157716107, 0.0253360942, 0.033704415, 0.0230700839, 0.0102062989, 0.0175899472, 0.016499646, 0.024333993, 0.0340292901, 0.0220540725, 0.00946957059, 0.0169159453, 0.0151858404, 0.0248882994, 0.0404284224, 0.0245372299, 0.011288085, 0.0185448453, 0.0182647742, 0.0272534601, 0.0365253426, 0.0237849616, 0.0102043618, 0.0174481664, 0.0154962922, 0.0253120717, 0.0328885615, 0.0228329487, 0.0104084918, 0.017719727, 0.0163548496, 0.0241615567, 0.0333525948, 0.0219907854, 0.00959126279, 0.0167796127, 0.0150514636, 0.0245965756, 0.0399110951, 0.0244408026, 0.0112679172, 0.0183022339, 0.0183184948, 0.0269960687, 0.0363048092, 0.0234756861, 0.00997703988, 0.0170665719, 0.0154240383, 0.0250738133, 0.0329227559, 0.0223558731, 0.0101563847, 0.0175204296, 0.0163142234, 0.0241744183, 0.0334329307, 0.0219560582, 0.00953896996, 0.0166609399, 0.0149764596, 0.0245340075, 0.0396959558, 0.0240205098, 0.0110924318, 0.0180262607, 0.0181340408, 0.0269221589, 0.035957668, 0.0233917106, 0.00998428278, 0.0170060303, 0.0155142788, 0.0253466554, 0.0327152126, 0.0223330259, 0.0100961756, 0.017317744, 0.0163261853, 0.0243096072, 0.0333202034, 0.0216713212, 0.00942033343, 0.0165872648, 0.015043308, 0.0246335175, 0.0395567305, 0.0239262879, 0.0109472927, 0.017968094, 0.0182103552, 0.0270232148, 0.0360685587, 0.0232508928, 0.00986516383, 0.0169390198, 0.0154991448, 0.025052499, 0.0325562991, 0.0222365856, 0.00999558158, 0.0172348283, 0.0160548128, 0.0240511335, 0.0326696411, 0.021617651, 0.00934495777, 0.0164047945, 0.0147811361, 0.0242963694, 0.0391341075, 0.0238241926, 0.0109412549, 0.0178368073, 0.018024737, 0.0268193148, 0.0354018062, 0.0231292117, 0.00985175371, 0.016802907, 0.0152779911, 0.0251025558, 0.0319403335, 0.0220562927, 0.00996776484, 0.0171783846, 0.0159564707, 0.0239497256, 0.0323533788, 0.0215329919, 0.0093302438, 0.0164405406, 0.0146240378, 0.0244787782, 0.0388408452, 0.0234785881, 0.0109440731, 0.0177820232, 0.0179100297, 0.026904339, 0.0351221412, 0.0231279675, 0.00989307463, 0.0168825928, 0.0154084833, 0.0251233056, 0.0320952237, 0.0220383797, 0.010074704, 0.0172369797, 0.0160450693, 0.0240813065, 0.0326742269, 0.0213727653, 0.00940997619, 0.0165451523, 0.0148041798, 0.0244559478, 0.0390106775, 0.0236319266, 0.0109686684, 0.0179410893, 0.0179535933, 0.0269057918, 0.0355862975, 0.0229523517, 0.00992184039, 0.0169322398, 0.0154342381, 0.0250394698, 0.0325054079, 0.0222078413, 0.0101428721, 0.017223049, 0.016117204, 0.0242471863, 0.0323053859, 0.0215023849, 0.00933849905, 0.0163380764, 0.0145267555, 0.0243918896, 0.0368607119, 0.0236036945, 0.0107197184, 0.0177299455, 0.0176894311, 0.0269805994, 0.0338119157, 0.022932142, 0.0096894335, 0.016753003, 0.0149022881, 0.0252144746, 0.0308567043, 0.0218866616, 0.00987716485, 0.0170874242, 0.0157559179, 0.0240172297, 0.0312786661, 0.0214638188, 0.00914882123, 0.0162446778, 0.0143565172, 0.0243689287, 0.0371915102, 0.0237490479, 0.0107727926, 0.0176642966, 0.0177191533, 0.0269704554, 0.0338386707, 0.0232186094, 0.00977295078, 0.0166004784, 0.0150404386, 0.0252058618, 0.0304675847, 0.0220960025, 0.00991531275, 0.0170392487, 0.0157775916, 0.0243361779, 0.0311059114, 0.0215812437, 0.00920934789, 0.0160796829, 0.0144153535, 0.0244786032, 0.0372040048, 0.0241297446, 0.0108286198, 0.0177854374, 0.0178024061, 0.0270793829, 0.0336828902, 0.0232854933, 0.00986198336, 0.0166946817, 0.015037247, 0.0251321848, 0.0305333417, 0.0220700596, 0.0100019341, 0.0170647912, 0.0157969818, 0.0240287669, 0.03071828, 0.0214027725, 0.00921139866, 0.0161899328, 0.0144111803, 0.0242759157, 0.0369807594, 0.0236732531, 0.0108714225, 0.0176493898, 0.0179521646, 0.0272005703, 0.0334818549, 0.0231582988, 0.00971786678, 0.016573159, 0.0151342405, 0.0256230813, 0.0302853696, 0.0218289252, 0.00989993289, 0.016987795, 0.0161933508, 0.0246891137, 0.0306665991, 0.0214502793, 0.00916055962, 0.0160394851, 0.0146932965, 0.0248375013, 0.0362916663, 0.0238694586, 0.0107651222, 0.0181542486, 0.0178470984, 0.0277536605, 0.0331314579, 0.02323623, 0.00970175862, 0.0174279939, 0.0150434487, 0.0260865763, 0.0304069761, 0.0221317224, 0.00987808313, 0.0178293567, 0.0160176456, 0.0249704104, 0.0308266338, 0.0215238258, 0.00919310655, 0.0167203378, 0.0146793295, 0.0249797441, 0.0365736149, 0.0237033386, 0.0108533921, 0.018307846, 0.0181364827, 0.0278217923, 0.0334469453, 0.0232372079, 0.00977738481, 0.0173703134, 0.015224698, 0.0260202438, 0.0304820966, 0.0219544675, 0.00993035082, 0.0175142176, 0.0160134211, 0.0248793922, 0.0307935476, 0.0215921197, 0.0092389686, 0.0167235602, 0.0147058368, 0.0252530575, 0.0368523672, 0.0236920416, 0.010928439, 0.018228583, 0.0183127858, 0.0280692987, 0.0334212556, 0.0231760386, 0.00979413837, 0.0171499699, 0.0154012078, 0.0262012165, 0.0305833463, 0.0222990718, 0.0100052413, 0.0174088627, 0.0164697282, 0.0253425222, 0.0314633138, 0.0220348667, 0.00928648189, 0.016580034, 0.0148976827, 0.0253328793, 0.0373899862, 0.024392765, 0.0108932871, 0.0180822406, 0.0184981655, 0.0281844735, 0.0336623453, 0.0236379355, 0.00985572115, 0.0170761533, 0.015601147, 0.0262908842, 0.030756494, 0.022343684, 0.0100394087, 0.0176312923, 0.0164634269, 0.0251755882, 0.0320370644, 0.0224868283, 0.00928865839, 0.0169103947, 0.0149910292, 0.0256022047, 0.037739832, 0.0246375855, 0.0109644886, 0.0182636213, 0.0184644461, 0.0283138826, 0.0338009335, 0.0238822363, 0.00991672743, 0.0172790959, 0.0157559346, 0.0265855547, 0.0310415346, 0.022843482, 0.0101788295, 0.017779991, 0.016659962, 0.0256191045, 0.0316604786, 0.0226101186, 0.00938328635, 0.0167996306, 0.015146262, 0.0260186139, 0.037276648, 0.0248565655, 0.0110060843, 0.0182286166, 0.0185391959, 0.0284009986, 0.0338190682, 0.0239334013, 0.0098934304, 0.0171862431, 0.015652081, 0.0264816768, 0.0310075209, 0.0226559192, 0.0100882389, 0.0176231842, 0.0163543765, 0.0259449165, 0.0314344168, 0.0222450495, 0.00936098304, 0.016674418, 0.0149690211, 0.0260633249, 0.0374036431, 0.0244582556, 0.0110530052, 0.0181914791, 0.0183782298, 0.0285465196, 0.0338029601, 0.0235296134, 0.00984174479, 0.0170438178, 0.0154859209, 0.0264846291, 0.0311577115, 0.022588877, 0.0100418823, 0.0174906515, 0.0163994338, 0.0256378632, 0.0314528272, 0.0223502982, 0.00930334348, 0.0166675411, 0.0151329879, 0.0259307344, 0.0374479964, 0.0243099649, 0.0109441075, 0.0182215199, 0.018725127, 0.0285721123, 0.0337538086, 0.0234629624, 0.00982996821, 0.0171417594, 0.015785452, 0.0265254118, 0.0309983306, 0.0221994184, 0.0100309812, 0.0176086966, 0.0166702699, 0.025591407, 0.0318282954, 0.0216865912, 0.00927171763, 0.0166784711, 0.0153110614, 0.0257648565, 0.037704315, 0.0238002073, 0.0109414076, 0.0183178112, 0.0187966712, 0.0285159349, 0.0341559872, 0.0230613891, 0.00982528087, 0.0173124373, 0.0159741826, 0.0266814996, 0.0317537598, 0.0220263209, 0.010019836, 0.0178078581, 0.0168315433, 0.0257117283, 0.0321685672, 0.0216320269, 0.0092543019, 0.0168547966, 0.0153507395, 0.0258181263, 0.0382996425, 0.0237595402, 0.0109339645, 0.0184290912, 0.018883707, 0.0285383724, 0.034479931, 0.0231561493, 0.00984277669, 0.01734991, 0.0159683432, 0.026619859, 0.0315262228, 0.0219725799, 0.0100037763, 0.0177654158, 0.0167052224, 0.0256236847, 0.0319042876, 0.0216808207, 0.00926808361, 0.0168772507, 0.0153836906, 0.0259450395, 0.0381781533, 0.0238101669, 0.0109567037, 0.0184072498, 0.0189338382, 0.0287265088, 0.0343970768, 0.0230889842, 0.00986983627, 0.0174350161, 0.0159197487, 0.0267718751, 0.0316791013, 0.0222090445, 0.0100744562, 0.0179832019, 0.0168383606, 0.0257932134, 0.0323871449, 0.0216722041, 0.00934070442, 0.0169840865, 0.0154746436, 0.0260709506, 0.0386817604, 0.0239811707, 0.010973732, 0.0184983537, 0.0190970451, 0.0287272129, 0.0351030938, 0.0231698416, 0.00984110218, 0.0173901767, 0.016081132, 0.0267389622, 0.0320110321, 0.0221551303, 0.0100059817, 0.0178030152, 0.0170014556, 0.0259474851, 0.0324047394, 0.021716997, 0.0092497291, 0.0168151539, 0.0155267445, 0.0261412542, 0.0385671705, 0.0237269923, 0.0108643016, 0.0183874201, 0.0190991778, 0.0290195569, 0.0350527167, 0.0230231658, 0.00981263537, 0.017346045, 0.0160515755, 0.026947258, 0.0322013758, 0.0219908226, 0.00997413974, 0.0178593677, 0.0167781338, 0.0259964075, 0.0325693972, 0.0218687262, 0.00924130809, 0.016910363, 0.0154106272, 0.0261908974, 0.0390235521, 0.0241800398, 0.0109297996, 0.0185270328, 0.0190013796, 0.0290118419, 0.0354130641, 0.0231848303, 0.00983954314, 0.0173538271, 0.0159595124, 0.027032584, 0.0320371054, 0.0222204439, 0.0099910479, 0.0177946687, 0.0168394335, 0.0259738769, 0.0324257389, 0.0217305515, 0.00924938451, 0.0167823285, 0.015411377, 0.0261030886, 0.0382964462, 0.023977356, 0.0108997812, 0.01838479, 0.0189338084, 0.0290178061, 0.0344953239, 0.0235018041, 0.00988595001, 0.0175070725, 0.0159621984, 0.0270497389, 0.0316119939, 0.0224536639, 0.0100902496, 0.0180305503, 0.0167592578, 0.0260070991, 0.0318682902, 0.0220515989, 0.00932339299, 0.0169068445, 0.0153479222, 0.0262566227, 0.0382479355, 0.0243771076, 0.0110472096, 0.0184548274, 0.0189264063, 0.0289612524, 0.0345677994, 0.0235602129, 0.00990683958, 0.0173065253, 0.0158488341, 0.0270068329, 0.0316025317, 0.0223715957, 0.0100566735, 0.0176895671, 0.0166668221, 0.0261175092, 0.0322657973, 0.0219439734, 0.00922623742, 0.0167089645, 0.0153173683, 0.0264391825, 0.038532719, 0.0240873992, 0.0109355841, 0.0182285663, 0.018828636, 0.0293326844, 0.0346444324, 0.02327195, 0.00980865024, 0.0172179565, 0.0158470403, 0.0272603184, 0.0318622999, 0.0221771058, 0.00995039847, 0.0175998639, 0.0167485438, 0.0262114704, 0.0321331397, 0.0217522811, 0.00923338812, 0.0167046711, 0.0153770912, 0.0265242308, 0.0384569094, 0.0238997191, 0.0109226666, 0.0182450954, 0.0188984219, 0.0294526536, 0.0348253027, 0.0234113969, 0.00983028766, 0.0172213949, 0.0158876386, 0.0273125321, 0.0317550078, 0.0223059002, 0.00993280858, 0.0176524818, 0.0166487955, 0.0262469389, 0.0323005505, 0.0219956972, 0.00923764985, 0.0167598724, 0.0153119341, 0.0265649911, 0.0386317372, 0.0240864307, 0.0109128943, 0.0183165818, 0.0188527852, 0.0292994548, 0.0349551588, 0.0233523268, 0.00978108682, 0.0172572564, 0.0158590805, 0.0273922998, 0.0319476761, 0.0222543888, 0.00991846342, 0.0177176911, 0.0166395605, 0.0262120925, 0.0322934538, 0.0218959767, 0.00922422763, 0.0168725755, 0.0153603358, 0.0263646189, 0.0387098938, 0.0242545735, 0.0109305158, 0.0184957013, 0.0187810399, 0.0291162543, 0.0350218676, 0.023502728, 0.00980918761, 0.0173794255, 0.0158051085, 0.0271785706, 0.0320929959, 0.0222063512, 0.00994312018, 0.0177867878, 0.0166623369, 0.0261704735, 0.0327880159, 0.0219126511, 0.00926366262, 0.0169238579, 0.0152706038, 0.0262976736, 0.0391128659, 0.0240433011, 0.010892069, 0.0184967387, 0.0188042689, 0.0291131623, 0.0352003314, 0.02336712, 0.00979068782, 0.0173790827, 0.0157085136, 0.0269619748, 0.032036975, 0.0221939106, 0.00991106406, 0.0177901201, 0.0165220946, 0.0260861423, 0.0325841382, 0.0218055546, 0.00925605465, 0.0168965049, 0.0152332988, 0.0262906961, 0.0388841219, 0.0239724889, 0.0109427711, 0.0184221286, 0.018631544, 0.0291164368, 0.0349741764, 0.0232999176, 0.0098260222, 0.0172860846, 0.0156685449, 0.0271487851, 0.0319898911, 0.0221492629, 0.0099219624, 0.0178136062, 0.016505165, 0.0260995664, 0.0323596261, 0.0218067393, 0.0092456853, 0.0168076493, 0.0150948009, 0.026262518, 0.0387085788, 0.0240835492, 0.0109064309, 0.0183502827, 0.0184840895, 0.028807722, 0.0345087126, 0.0233206786, 0.00979404524, 0.0172832087, 0.0154574504, 0.027060274, 0.0316830128, 0.0222923104, 0.0099308854, 0.0177355763, 0.0163642429, 0.0260522496, 0.0323636048, 0.0219195411, 0.00922233239, 0.0168616176, 0.015104048, 0.0262207687, 0.038488809, 0.0239731222, 0.010958585, 0.0183449239, 0.0185048748, 0.0289807711, 0.0349709056, 0.0233615972, 0.00982680265, 0.0172837749, 0.0155234355, 0.0268656947, 0.0320496485, 0.0222356599, 0.00998104457, 0.0177865941, 0.016317552, 0.0259450991, 0.0326512568, 0.0220201239, 0.00931514148, 0.0168246236, 0.0150787532, 0.0262442604, 0.0389522016, 0.024298586, 0.011044981, 0.0184900351, 0.0186622422, 0.0290958602, 0.0354146697, 0.0236044917, 0.00993876532, 0.0173362475, 0.0156172225, 0.0271063093, 0.0323219858, 0.022377573, 0.0100777531, 0.0177956112, 0.0165280551, 0.0262568779, 0.0327303745, 0.0223952699, 0.00943461433, 0.0168890823, 0.0152859148, 0.0264637452, 0.0391052291, 0.0244272705, 0.0111757871, 0.0185093135, 0.0187755562, 0.0292190854, 0.0350320637, 0.0236525405, 0.0100134807, 0.0174384806, 0.0157436784, 0.027282929, 0.0322054066, 0.022409264, 0.0101078395, 0.0178838894, 0.0164804142, 0.026441589, 0.03301581, 0.0223423038, 0.00938864704, 0.01699505, 0.0151964696, 0.0265682582, 0.039019756, 0.0244690422, 0.011152098, 0.0185586475, 0.0187250525, 0.0292001758, 0.0345270038, 0.0236135162, 0.00994955748, 0.0173980445, 0.0157227516, 0.0270498004, 0.0315775983, 0.0222291518, 0.0100043472, 0.0177452583, 0.0164075103, 0.0261521619, 0.031903863, 0.0221577324, 0.00933169853, 0.0168902967, 0.0151149053, 0.0263759177, 0.0376321673, 0.0242898278, 0.011095209, 0.0185956154, 0.018514799, 0.0290583596, 0.0342788845, 0.0234473553, 0.00997406989, 0.0175603051, 0.0155666117, 0.0271454658, 0.031902872, 0.022284653, 0.0100733638, 0.0179971792, 0.0164740551, 0.0263485126, 0.0322790071, 0.0219131839, 0.00937862135, 0.0173232704, 0.0152933085, 0.0266081579, 0.0375374481, 0.0243147332, 0.0110590057, 0.0186884366, 0.0187831447, 0.0292778984, 0.0339941718, 0.0233263858, 0.00990507193, 0.0175556354, 0.0157632921, 0.0272844862, 0.030977305, 0.0223173499, 0.0100270901, 0.0179913919, 0.0166533086, 0.0263244174, 0.0319008455, 0.0221110824, 0.00934948865, 0.0172372218, 0.0153548624, 0.02643588, 0.0377968624, 0.0242847297, 0.0110291746, 0.0187118668, 0.0188768748, 0.0292411689, 0.0342484787, 0.0238453709, 0.00992695708, 0.0175694749, 0.0158096775, 0.0272699744, 0.0314802639, 0.0225808546, 0.0100405272, 0.0180817489, 0.0166150425, 0.0261514354, 0.031948898, 0.0225011799, 0.00938318018, 0.0171500742, 0.0152546661, 0.0264450703, 0.0379291438, 0.0243728198, 0.0110844793, 0.0187238567, 0.0187748782, 0.0291602295, 0.0343638621, 0.023281306, 0.00990493037, 0.0174983144, 0.0157039538, 0.0270170849, 0.0313448124, 0.0220805444, 0.00999608263, 0.0179270133, 0.0164706539, 0.026048705, 0.0318778493, 0.0216901023, 0.00934897643, 0.0171019584, 0.015188151, 0.0262042601, 0.0378618203, 0.0236040242, 0.011022456, 0.0185773857, 0.0187103786, 0.0289641283, 0.0341449641, 0.0228729956, 0.00980102085, 0.0174599104, 0.0156927612, 0.0268145613, 0.031351123, 0.021786496, 0.00993712246, 0.0178526342, 0.0165575165, 0.0258510783, 0.0318859443, 0.0211912505, 0.00931103248, 0.0170458779, 0.0153081873, 0.0261944961, 0.038182795, 0.0234934706, 0.0110131297, 0.0186051782, 0.0188441779, 0.0289066248, 0.0346351452, 0.0229568742, 0.00988209993, 0.0174764656, 0.0157908872, 0.0270254854, 0.0318141282, 0.0220567212, 0.00998926908, 0.0178679749, 0.0166205578, 0.0259827469, 0.0320801325, 0.0217820965, 0.00932879001, 0.017073838, 0.0153621379, 0.0262834467, 0.0383327305, 0.0237346552, 0.0110197021, 0.0185924228, 0.0188627839, 0.0290640779, 0.0343509652, 0.0228775237, 0.00984623376, 0.0175599866, 0.0157319773, 0.0270529445, 0.0315822288, 0.0220346376, 0.00988816749, 0.0180241447, 0.0165460762, 0.0259443391, 0.0321529061, 0.0217022169, 0.00927530695, 0.0172106177, 0.0153309833, 0.0264191777, 0.0380685627, 0.023783762, 0.0109871812, 0.0187880192, 0.0189513024, 0.0293579381, 0.0347175226, 0.0234632306, 0.00988129247, 0.0177081581, 0.0160046257, 0.0272508692, 0.0320677832, 0.0225464664, 0.00996144395, 0.0180329289, 0.0166654326, 0.0262324121, 0.0320007913, 0.0219828393, 0.00931650214, 0.0171822309, 0.0153126083, 0.0265240241, 0.0384684168, 0.0240219198, 0.0110272914, 0.0187890921, 0.0189122166, 0.0294282157, 0.0346983671, 0.023461489, 0.0098643722, 0.0176162124, 0.0158619527, 0.0273500811, 0.0316672921, 0.0225044005, 0.010013259, 0.0181279965, 0.016693294, 0.0264336932, 0.0320062824, 0.0222829338, 0.00935381837, 0.0172873493, 0.0153507758, 0.0265889987, 0.0382211618, 0.0243088752, 0.0110401502, 0.018808879, 0.0190515071, 0.0295193028, 0.0344978683, 0.0235176757, 0.00988706574, 0.0177637171, 0.0159785207, 0.0273274649, 0.0314496234, 0.0224491712, 0.0099847028, 0.0182478782, 0.0167148039, 0.0264502186, 0.0320182554, 0.0220893454, 0.00933200214, 0.017275922, 0.0154100256, 0.0266311746, 0.0380806997, 0.0242331978, 0.0110255806, 0.0188765153, 0.0190497767, 0.029492097, 0.0344171561, 0.0236656163, 0.00994154252, 0.0179001875, 0.0160535276, 0.0275740549, 0.0311618429, 0.022659963, 0.0100247655, 0.0183615219, 0.0168381557, 0.0264179669, 0.0314129703, 0.0222876109, 0.00936883967, 0.0174300205, 0.0154249873, 0.026682416, 0.0374698378, 0.0244511236, 0.011118589, 0.0190641619, 0.0192154534, 0.0294923782, 0.0337816365, 0.0238311011, 0.0100154337, 0.018000979, 0.0159580279, 0.0273911953, 0.0311582834, 0.0227969047, 0.010096428, 0.0185667966, 0.0167701039, 0.0263315309, 0.0314011872, 0.0222347621, 0.0094504999, 0.0176211055, 0.0154363252, 0.0265299808, 0.0374801308, 0.024570059, 0.0111912889, 0.0192274582, 0.0190683678, 0.0293459725, 0.0339148566, 0.0237937048, 0.0100380722, 0.0180268586, 0.0160441659, 0.0275871232, 0.0311892275, 0.0227008946, 0.0101642553, 0.0184758883, 0.0169309303, 0.0266171154, 0.0320292599, 0.0223891437, 0.00953816716, 0.0175168272, 0.0156074911, 0.0268765129, 0.0378494598, 0.0245376118, 0.0113305049, 0.019105019, 0.0190730169, 0.0295915175, 0.0340027027, 0.0238256399, 0.0100895874, 0.017839931, 0.0159799829, 0.0275548063, 0.0309047103, 0.022539461, 0.0102025131, 0.0183576308, 0.0167959295, 0.0265639666, 0.0316647105, 0.0220471583, 0.00948536862, 0.0174334329, 0.0154902842, 0.0267292112, 0.0376209356, 0.0241187438, 0.0112592503, 0.0190359447, 0.0192471966, 0.0297746211, 0.0343643352, 0.0238334425, 0.0101054823, 0.0180165898, 0.0161617044, 0.0277488679, 0.0317074396, 0.0228437912, 0.010265423, 0.0185495, 0.0171306282, 0.0267677214, 0.0322413072, 0.0226026904, 0.00956538785, 0.0175460652, 0.0156584308, 0.0272417702, 0.0384018533, 0.0247018598, 0.0113391662, 0.0192543771, 0.0193894692, 0.0300473999, 0.0346327536, 0.0239165556, 0.0100640962, 0.0180536509, 0.0161548052, 0.0280429646, 0.0317930467, 0.0229269955, 0.0102184834, 0.0186371151, 0.0170012899, 0.0269776154, 0.0323128551, 0.0226267055, 0.00951987784, 0.0176321361, 0.0156858247, 0.0272766892, 0.038359765, 0.0246442053, 0.0112567348, 0.0191958155, 0.0192912444, 0.029996587, 0.0344999284, 0.0239830315, 0.0100898817, 0.0180938058, 0.0161888544, 0.0280348696, 0.0315593816, 0.0230233166, 0.0102259666, 0.0186700616, 0.017098505, 0.0269080456, 0.0319595523, 0.0225306861, 0.00950445794, 0.0177288651, 0.015748702, 0.0272945166, 0.0382242315, 0.0246675052, 0.0113359867, 0.0194267444, 0.0193389431, 0.0300747547, 0.0343208276, 0.0237836167, 0.0100954566, 0.0182155985, 0.0162197649, 0.0280867722, 0.0314644761, 0.0227033123, 0.0102516552, 0.018735772, 0.0170883462, 0.0270363204, 0.0320055373, 0.0224205591, 0.00956812501, 0.0177965872, 0.0157746393, 0.0273239687, 0.0380752496, 0.0246567652, 0.0113645373, 0.0194488801, 0.0193739608, 0.0300131198, 0.0343834125, 0.0238604825, 0.0101406304, 0.0182194784, 0.0161887482, 0.0280093867, 0.031517785, 0.0226677433, 0.0102447961, 0.0188058726, 0.0170200989, 0.0269401781, 0.0320318118, 0.0222451203, 0.0095572779, 0.0177500956, 0.0156945884, 0.0271930993, 0.0380778797, 0.0243872479, 0.0113263754, 0.0194166079, 0.0193162039, 0.0299717821, 0.0342097357, 0.0235973075, 0.0100895828, 0.0182099286, 0.0161491521, 0.027908776, 0.0314399526, 0.0225717258, 0.0102316868, 0.018689895, 0.0169718191, 0.0269152485, 0.0318698734, 0.0220358409, 0.00954211876, 0.0177207384, 0.0156295132, 0.0271313358, 0.0377879515, 0.0241512451, 0.0113234492, 0.0194398984, 0.0191635806, 0.0298892092, 0.0341866314, 0.023387786, 0.0100866398, 0.0182202738, 0.0161657538, 0.0279786438, 0.0314703286, 0.022409087, 0.0102371164, 0.0187539104, 0.0169842262, 0.0269434024, 0.0319741443, 0.0219644532, 0.00951403473, 0.0177925136, 0.0156467613, 0.0271928292, 0.0380578898, 0.0240597762, 0.0112735657, 0.0193741638, 0.0192438941, 0.0299595967, 0.0345881395, 0.023297308, 0.0100319237, 0.0181898549, 0.0161640923, 0.0279487595, 0.0318591185, 0.0223015528, 0.010267783, 0.0187887885, 0.0170305595, 0.026866043, 0.0320055373, 0.021825565, 0.00953465421, 0.0177427214, 0.0156667531, 0.0270976722, 0.0381098986, 0.0239647143, 0.0113292756, 0.0194475874, 0.019188948, 0.030024549, 0.0344234854, 0.0232126191, 0.0100974431, 0.0183342379, 0.0161055718, 0.0279985107, 0.0316444188, 0.0223223064, 0.0102478852, 0.0187719464, 0.0169501491, 0.0269976761, 0.0321942493, 0.0218029451, 0.00948908739, 0.0176875927, 0.0155162662, 0.0271214563, 0.0380893275, 0.0239208173, 0.0112449322, 0.0193215404, 0.0191324987, 0.0299682245, 0.0341508314, 0.0233545881, 0.0100362431, 0.0181831717, 0.0160329249, 0.0278084241, 0.0315049104, 0.0223505888, 0.0101717599, 0.0186486561, 0.0167575609, 0.0266748574, 0.0321075097, 0.0218648501, 0.009440789, 0.0177027136, 0.0153615912, 0.0268991441, 0.0382499695, 0.0240805894, 0.0111986678, 0.0194023661, 0.0189185813, 0.0297104437, 0.0346024148, 0.0233526938, 0.00994665921, 0.0181650314, 0.0159357302, 0.0275163185, 0.031610284, 0.0223659929, 0.010133802, 0.0187168065, 0.0168606844, 0.0267418791, 0.0322807133, 0.0223920513, 0.00942485034, 0.0175759867, 0.0154617112, 0.0270301607, 0.038159363, 0.0245357938, 0.0112513807, 0.0193379689, 0.019033771, 0.0299827531, 0.0343987904, 0.0235901158, 0.0100125978, 0.0182057265, 0.0160482917, 0.0278280675, 0.0317202248, 0.0226657204, 0.0102477791, 0.0187582411, 0.0168684795, 0.0265778117, 0.0320952162, 0.0223536137, 0.00949471351, 0.0177277718, 0.0154451169, 0.0269017536, 0.0381422713, 0.0243961681, 0.0112504372, 0.0192684885, 0.0190043375, 0.0296561383, 0.0345061533, 0.0236027557, 0.010009639, 0.0181436706, 0.0159679092, 0.0277069416, 0.0315467715, 0.0226843022, 0.0101775844, 0.0187563412, 0.0168629754, 0.0265983548, 0.0323739797, 0.0223182924, 0.00945477467, 0.0178428553, 0.0154803544, 0.0270534195, 0.0387036651, 0.0244951267, 0.0112141715, 0.0195759572, 0.019089926, 0.0299814008, 0.0347165875, 0.0238203499, 0.0100124069, 0.0183622278, 0.0160869956, 0.0278676916, 0.0320454016, 0.0227055103, 0.0101564042, 0.0188523829, 0.0169712305, 0.026779633, 0.0328230336, 0.0225570705, 0.00942703709, 0.0178748965, 0.0155456057, 0.0271549001, 0.038966082, 0.0245703962, 0.0112217339, 0.019471826, 0.0190901831, 0.0300255027, 0.0348480307, 0.0238003004, 0.0100209424, 0.0183192771, 0.0160690714, 0.0278035086, 0.0322233252, 0.0228014346, 0.0102205575, 0.0189097039, 0.0169623625, 0.0268138535, 0.0326031297, 0.0224583838, 0.00948182959, 0.0179022886, 0.0155509664, 0.0270779375, 0.0386666916, 0.0245520882, 0.0112132346, 0.0195375085, 0.0191358719, 0.0297529884, 0.0348670706, 0.0237164292, 0.0100741629, 0.0183965154, 0.0160904359, 0.0278493278, 0.0321237333, 0.0227379873, 0.0102328602, 0.0189660396, 0.0169411954, 0.0268120132, 0.0326678604, 0.0223850943, 0.00945543032, 0.0179551262, 0.0155708287, 0.0271134544, 0.0388017595, 0.0243925024, 0.0111954063, 0.0195362251, 0.0190798845, 0.0298274811, 0.0348235667, 0.0236457065, 0.0100048007, 0.0183844417, 0.0160054602, 0.0278302897, 0.0322438069, 0.0226320755, 0.010212482, 0.0189292058, 0.0168368593, 0.0267384425, 0.0326733626, 0.0223619603, 0.00949492492, 0.0179352257, 0.0154445078, 0.0270609222, 0.0388789736, 0.024421772, 0.0112446779, 0.0195402466, 0.0189865958, 0.029738877, 0.0349989049, 0.0236666985, 0.0100332396, 0.0183852259, 0.0159670766, 0.027820671, 0.0321453847, 0.0226037502, 0.0101966308, 0.0189082492, 0.0168500636, 0.026775904, 0.0326923355, 0.0222100299, 0.00941718835, 0.0178823806, 0.0154845985, 0.0270418786, 0.0386749916, 0.0243576672, 0.0112326015, 0.0195458978, 0.0190276913, 0.0298574585, 0.0350323208, 0.0236237328, 0.0100242691, 0.0183193795, 0.0160294846, 0.0278650727, 0.0320930779, 0.0225553364, 0.0101799788, 0.0188266374, 0.0168900825, 0.0269007292, 0.0326368026, 0.0223697722, 0.00942481589, 0.0178271029, 0.0154448561, 0.0271773934, 0.038903933, 0.0244356096, 0.011197797, 0.0194625203, 0.0190109015, 0.0300515406, 0.0351625867, 0.02365545, 0.0100113023, 0.018293554, 0.0159463156, 0.0279142465, 0.0322523974, 0.0225854944, 0.0101733496, 0.0187696721, 0.0168379676, 0.0269864835, 0.0329058766, 0.0224064123, 0.00943749398, 0.0177985877, 0.015467314, 0.0272655077, 0.0390486531, 0.0244714115, 0.0111942338, 0.0194447152, 0.019085547, 0.0300146472, 0.0352540277, 0.0236720536, 0.00998066738, 0.0182890557, 0.0159356035, 0.0279082395, 0.0323130824, 0.0226463862, 0.0101824002, 0.0188316051, 0.0168682262, 0.0268086828, 0.0327772982, 0.0225103665, 0.00944403931, 0.017862102, 0.015475193, 0.027137747, 0.0391972885, 0.0246065762, 0.0112229558, 0.0194819607, 0.0189690869, 0.0299752802, 0.034992341, 0.0236937534, 0.00998378173, 0.0182923693, 0.015890507, 0.0279503018, 0.032224115, 0.0226120092, 0.0101585416, 0.0188367963, 0.0167901982, 0.0268588066, 0.032574039, 0.0224237051, 0.00942143705, 0.0178199075, 0.0154099464, 0.0271907523, 0.0386850387, 0.02457981, 0.0112088323, 0.0194934607, 0.018975107, 0.029986212, 0.0349994712, 0.0238887742, 0.0100108683, 0.0183123723, 0.0159289781, 0.0276693217, 0.0320006646, 0.0227729566, 0.0102066025, 0.0188610274, 0.0167961325, 0.0267625824, 0.0323825479, 0.0224687811, 0.00941919908, 0.0178266168, 0.0154599026, 0.0271277968, 0.0382659659, 0.0245644376, 0.0111925714, 0.0194589384, 0.0189714991, 0.0297209509, 0.0344888121, 0.0235278159, 0.00995882973, 0.0182788093, 0.0159510132, 0.0276972968, 0.0315165929, 0.0224197265, 0.0100498106, 0.0187671576, 0.0168840177, 0.0266730785, 0.0317075141, 0.0221064258, 0.00932920352, 0.0177705418, 0.0154437395, 0.0270673186, 0.0379549079, 0.0242882259, 0.0110741714, 0.0194639899, 0.0191109162, 0.0298853107, 0.0341411009, 0.0233893525, 0.00983070955, 0.0181535687, 0.0158547927, 0.0276238229, 0.03127959, 0.0223905221, 0.00999691244, 0.0186712947, 0.0167322475, 0.026591748, 0.0316953473, 0.021994723, 0.00924646109, 0.0176660828, 0.0153496657, 0.0269988533, 0.0379189737, 0.0241521318, 0.0110143768, 0.0192745477, 0.018862199, 0.0298455209, 0.034029603, 0.0231343731, 0.00977759622, 0.0180898532, 0.0157764126, 0.0277845897, 0.0313257724, 0.0222461745, 0.00992647931, 0.0185768586, 0.0166727938, 0.026729092, 0.0319311805, 0.0218077619, 0.00921505038, 0.0175745301, 0.0153799346, 0.0270776991, 0.0379316993, 0.0239648614, 0.0109780813, 0.0192175806, 0.0189463273, 0.0297940373, 0.0340641849, 0.0232445132, 0.00974886492, 0.0180405118, 0.0159298312, 0.0277120546, 0.0314118713, 0.0222382639, 0.00991888996, 0.0185575392, 0.0167887975, 0.0267138612, 0.0318824872, 0.0217253715, 0.00918727554, 0.0174860545, 0.0152760688, 0.0269782506, 0.0379203446, 0.0239332672, 0.0109412065, 0.0191605929, 0.0188849084, 0.0298354588, 0.034162268, 0.0231566001, 0.00975341536, 0.0180017464, 0.015951883, 0.0279122405, 0.0313769206, 0.0221646782, 0.00992597733, 0.0185047109, 0.0168355834, 0.0270061381, 0.0318328589, 0.0217932556, 0.00924368482, 0.0176399685, 0.0155167757, 0.0272760224, 0.038065169, 0.0239270218, 0.0110105127, 0.0192548428, 0.0191420577, 0.0301407482, 0.0343679897, 0.0230018049, 0.00984532852, 0.0180956274, 0.0160719156, 0.0279259216, 0.0313814469, 0.0221295469, 0.00997325871, 0.018685095, 0.0169920325, 0.0268673748, 0.0320416801, 0.0218117125, 0.00926052127, 0.0176305845, 0.0154949119, 0.0271794423, 0.0381078459, 0.0238747466, 0.0110170674, 0.0192160849, 0.0190703608, 0.030080881, 0.0344272889, 0.0231200326, 0.00980880298, 0.0180036277, 0.0160987284, 0.0279576909, 0.0312852077, 0.022032354, 0.00996018294, 0.0185527522, 0.0169496872, 0.0269495901, 0.0318392217, 0.0215868261, 0.00924753211, 0.0175159089, 0.0155588603, 0.0273038801, 0.038036976, 0.0236633588, 0.0109880669, 0.0191290118, 0.0191142112, 0.0299527105, 0.0341031551, 0.0228238609, 0.0098026637, 0.0179492813, 0.0160021316, 0.0278217178, 0.0311430637, 0.0219054148, 0.00998446252, 0.0184693355, 0.0168422367, 0.0268489905, 0.031854555, 0.0215437505, 0.00924487226, 0.017447276, 0.0154050998, 0.0271781869, 0.0377908796, 0.0235486943, 0.0110086389, 0.0190917607, 0.0190688539, 0.0299511515, 0.0335015915, 0.0227683298, 0.00981318951, 0.0179374106, 0.0160636008, 0.027912125, 0.0312409438, 0.0218634158, 0.00996943191, 0.0184922703, 0.0168734621, 0.026834704, 0.0318026319, 0.0214288291, 0.00927186757, 0.0175089184, 0.0155322328, 0.027167337, 0.0376924463, 0.0234964844, 0.0110732475, 0.0191636905, 0.0191087294, 0.0300178509, 0.0339324325, 0.022778295, 0.00982678868, 0.0180224609, 0.0160620548, 0.0279131327, 0.0311689544, 0.0218615532, 0.00999093987, 0.0185028855, 0.0169574413, 0.0269049108, 0.031784419, 0.0213758703, 0.0092771966, 0.0174695309, 0.0155381858, 0.0272327978, 0.0378529504, 0.0235603917, 0.0110343648, 0.0191008188, 0.0191664267, 0.0299440809, 0.0340694524, 0.0227096919, 0.00981941354, 0.0179572254, 0.0160969067, 0.0278294012, 0.0313806459, 0.0218324754, 0.00999780465, 0.0184510406, 0.0170352943, 0.0267696157, 0.0319975726, 0.0213859249, 0.00927802641, 0.0174256898, 0.0155154234, 0.0271925088, 0.0381027684, 0.0235817116, 0.0110424086, 0.0190956313, 0.0191592164, 0.0299804173, 0.034081962, 0.0226698574, 0.00981826894, 0.0179058369, 0.0160699561, 0.0278784353, 0.0311746486, 0.0217660312, 0.00997052435, 0.0184052624, 0.0168283693, 0.0267896429, 0.0317475758, 0.0213055965, 0.00927717425, 0.0173806231, 0.0154844522, 0.0271727778, 0.0377066061, 0.0235085115, 0.0110464701, 0.0191048142, 0.0190985873, 0.0299615916, 0.0340064876, 0.0227175001, 0.00981574878, 0.0178626105, 0.0161435772, 0.0278070774, 0.0310221296, 0.021808397, 0.00999941491, 0.0183624327, 0.0168760717, 0.0267691687, 0.0317240022, 0.0212835465, 0.00929931086, 0.0173708927, 0.015427609, 0.0270623844, 0.0379898809, 0.0234844144, 0.0110640405, 0.0189574901, 0.0190197341, 0.0299091823, 0.0338537507, 0.022624433, 0.00983347278, 0.0178352203, 0.0160096567, 0.0279533621, 0.0312909223, 0.0217236895, 0.00997090526, 0.0183632933, 0.0168638621, 0.0269439258, 0.0318168849, 0.0212268159, 0.00927134231, 0.0172605887, 0.0153906317, 0.0272812955, 0.0377408005, 0.0234764628, 0.011068847, 0.0189750995, 0.0190404393, 0.0300884582, 0.0339260064, 0.0226867162, 0.00983708072, 0.0178498253, 0.01598287, 0.027874941, 0.0310189109, 0.0218131598, 0.00998711213, 0.0182928666, 0.0167637542, 0.0269804057, 0.0313797593, 0.0212773271, 0.00927856192, 0.0171437357, 0.0152575877, 0.0272252448, 0.0377048664, 0.0235678554, 0.01104696, 0.0188936442, 0.0190163776, 0.030118065, 0.0336483866, 0.022760801, 0.00982315559, 0.0177100599, 0.0159510132, 0.0279367622, 0.03082023, 0.0217742771, 0.00996405445, 0.0182770006, 0.016836483, 0.0268636476, 0.0313329771, 0.0211650934, 0.00924419146, 0.0171807501, 0.0154098431, 0.0272740293, 0.0373910852, 0.0234422591, 0.0109674996, 0.0187783595, 0.0190446638, 0.0299758632, 0.0334920809, 0.0226513259, 0.00976681709, 0.0175808519, 0.0159664843, 0.0278562754, 0.0308291893, 0.0216874015, 0.00987141114, 0.0181405693, 0.0168943573, 0.0267736688, 0.0312309377, 0.021141598, 0.00917608105, 0.0171890873, 0.0154640032, 0.0270750932, 0.0373000503, 0.0234204773, 0.010990602, 0.0187943559, 0.0191913508, 0.029934248, 0.0336689129, 0.0226005223, 0.00976037607, 0.0176959969, 0.0161083825, 0.0277376082, 0.0305813011, 0.0216926225, 0.00990388822, 0.0181543697, 0.0169918705, 0.0266520604, 0.0312493797, 0.0212166961, 0.00918561406, 0.017052263, 0.015495101, 0.027073158, 0.0371447951, 0.0234345216, 0.0109683676, 0.0187758561, 0.0191082023, 0.0297052898, 0.0335149243, 0.0226300992, 0.00975242909, 0.0175719112, 0.0160980318, 0.0277332217, 0.0308206696, 0.0216027889, 0.0099027101, 0.0180841107, 0.016966993, 0.026570389, 0.031274233, 0.0210820027, 0.00920054317, 0.0169821735, 0.0155093614, 0.0269408338, 0.0371689536, 0.023273088, 0.010956388, 0.0186221153, 0.0191937871, 0.0296379924, 0.0333737731, 0.0225660522, 0.00976448786, 0.0174904317, 0.0161414407, 0.0274703465, 0.0304394905, 0.0216155834, 0.00988512021, 0.0180423204, 0.0169632863, 0.0264764149, 0.0310263094, 0.0209979471, 0.00915735774, 0.0170001034, 0.0155769456, 0.0268915445, 0.0366742499, 0.0231463891, 0.0109376777, 0.0185581632, 0.0191857927, 0.029665485, 0.0329780392, 0.022396842, 0.00976177678, 0.0174836479, 0.0161376651, 0.0275969766, 0.0301452801, 0.0214673821, 0.00987390149, 0.0179894101, 0.0169364959, 0.0265442748, 0.0306211598, 0.0208853055, 0.00916162785, 0.0169209093, 0.01551197, 0.026995426, 0.0367156453, 0.0231638197, 0.0108878827, 0.0185636282, 0.0191215947, 0.0297073666, 0.0329640992, 0.022321716, 0.00966747757, 0.0175403953, 0.016153479, 0.0275788382, 0.0303752515, 0.0214032903, 0.0098565137, 0.0181403831, 0.0169427525, 0.0265690386, 0.0309175048, 0.0208605248, 0.00910097267, 0.0170243345, 0.015605907, 0.0270808823, 0.0368932374, 0.0230773278, 0.010949064, 0.0185687672, 0.0192630943, 0.029868301, 0.0332782194, 0.022423083, 0.00975777674, 0.0174488686, 0.0160753299, 0.0278791767, 0.0307219718, 0.0212281868, 0.00985549856, 0.0180256702, 0.0170092043, 0.026905749, 0.0314078331, 0.0206298847, 0.00911614858, 0.0169860031, 0.0155761233, 0.0270964019, 0.0372999981, 0.0229745712, 0.0108955679, 0.0186858196, 0.0192716233, 0.0300184079, 0.0337152891, 0.0223282315, 0.00968601182, 0.0175130963, 0.0161718875, 0.0278408844, 0.0307931285, 0.0213963985, 0.00987166353, 0.0180827454, 0.017109653, 0.0268977098, 0.0313801132, 0.0207996331, 0.00915046316, 0.0170316286, 0.0156582389, 0.0272261072, 0.0374750048, 0.0229609981, 0.0109061496, 0.0186746269, 0.0193371978, 0.0299081858, 0.0337633304, 0.022307422, 0.00971924234, 0.0175136589, 0.0162755698, 0.0278759077, 0.0309444442, 0.0213862676, 0.00986955315, 0.0181198176, 0.0172017068, 0.026965877, 0.0315054916, 0.0208240934, 0.00916934106, 0.0170625281, 0.0157334339, 0.0273097958, 0.037427254, 0.0229716208, 0.0108760791, 0.018584175, 0.0194652975, 0.030256303, 0.0337924175, 0.0222724713, 0.0096832132, 0.0174072422, 0.0161642972, 0.0277915429, 0.0310755949, 0.0213081352, 0.00987197459, 0.0180803724, 0.0171149969, 0.0268930607, 0.0314259753, 0.0208109599, 0.00915334746, 0.0170173459, 0.0155844875, 0.0272756163, 0.03760501, 0.0229368899, 0.0109015405, 0.018650651, 0.0193395242, 0.0302071832, 0.0337255225, 0.0222805962, 0.00971370842, 0.0175177138, 0.0162556693, 0.0280624423, 0.0310440063, 0.0212918185, 0.00987205841, 0.0180636719, 0.0171047635, 0.027105853, 0.0313678794, 0.0208510812, 0.00912989862, 0.0170094725, 0.0157584921, 0.0275152866, 0.0374949947, 0.0230077822, 0.0109363217, 0.0186474305, 0.0193809625, 0.0303506851, 0.0338715203, 0.0223373435, 0.00973199494, 0.0175422356, 0.0162790492, 0.0282403268, 0.0308760777, 0.02147194, 0.00992136355, 0.0181554239, 0.0172081329, 0.0272257868, 0.0316092484, 0.020889122, 0.0091727823, 0.0170451812, 0.0156930257, 0.0274703093, 0.0376095958, 0.0231552776, 0.0110104773, 0.0187044702, 0.0194949284, 0.0304458141, 0.0338876881, 0.0224684142, 0.00981112383, 0.017610658, 0.0162847098, 0.0283603016, 0.0310101416, 0.0215121098, 0.00995684508, 0.0181643739, 0.017295029, 0.0271902513, 0.0314620025, 0.020947326, 0.00920888688, 0.0170353986, 0.0158285052, 0.0276468974, 0.0374487229, 0.0231970325, 0.0110246912, 0.0186984073, 0.019589372, 0.0304572787, 0.033922255, 0.0225144569, 0.00979373511, 0.0176224113, 0.0164526813, 0.0284543894, 0.0313381776, 0.02164804, 0.00998579059, 0.0182085317, 0.0174575131, 0.0274859406, 0.0317074545, 0.0210538488, 0.00923164841, 0.0170655269, 0.0159625616, 0.0278709419, 0.0377292521, 0.0233099069, 0.0109781735, 0.018709084, 0.0196124259, 0.0306076482, 0.0339743271, 0.0225442275, 0.00974522065, 0.0175693352, 0.0164942164, 0.0283706188, 0.031328816, 0.0217113812, 0.00990768615, 0.0181338452, 0.0175231788, 0.0273537375, 0.0316036269, 0.0209794268, 0.00914233457, 0.0171185583, 0.0162859075, 0.0277756415, 0.0377410091, 0.0231836289, 0.0109532047, 0.0188224446, 0.0199045632, 0.0307075065, 0.0339985155, 0.0224700999, 0.00975926593, 0.017719999, 0.016719779, 0.0287122931, 0.0311296247, 0.0215267707, 0.009933074, 0.0181722362, 0.0174716003, 0.0275305379, 0.0316447318, 0.0209192932, 0.00917465892, 0.0170345847, 0.0159421694, 0.02788564, 0.0375092328, 0.0231265165, 0.0110063497, 0.0187632442, 0.0197470766, 0.0308680367, 0.033719793, 0.0224276781, 0.00978868175, 0.0176469777, 0.0165715609, 0.028774051, 0.0310603995, 0.0215149634, 0.0099496888, 0.0182278845, 0.0174254533, 0.0277171917, 0.0318394192, 0.0210311115, 0.00920122955, 0.017185444, 0.0160937291, 0.0279983953, 0.0377626456, 0.0231321752, 0.011008556, 0.0188440029, 0.0198427066, 0.0307896901, 0.0343071371, 0.0223597512, 0.00978710037, 0.0177905969, 0.0166068301, 0.0286863036, 0.0313141048, 0.021519471, 0.00995040778, 0.0182913449, 0.0173981171, 0.0276391823, 0.0317937136, 0.020981228, 0.00917342678, 0.0171800349, 0.0160064511, 0.0279135611, 0.03777292, 0.0231207572, 0.010937673, 0.0188210588, 0.0196934845, 0.0307621229, 0.0339968875, 0.0224186797, 0.00974442903, 0.017693013, 0.0165349059, 0.028680712, 0.0313256457, 0.0214992594, 0.00991239212, 0.018229153, 0.0174023882, 0.027628433, 0.0318469927, 0.0210932977, 0.00917451549, 0.0171432775, 0.01593679, 0.0279171783, 0.0380404517, 0.023230968, 0.0109749995, 0.018703945, 0.0195981003, 0.0306383781, 0.0340657793, 0.0223793685, 0.00971951336, 0.0175138395, 0.0163885225, 0.0285044461, 0.0311627984, 0.0214725696, 0.00983430445, 0.018016465, 0.0172183216, 0.0274447855, 0.0316690207, 0.0208174735, 0.00908248313, 0.0168920588, 0.0157613773, 0.0278115403, 0.0375886522, 0.0229972973, 0.0108502815, 0.018577341, 0.0194820091, 0.0307437498, 0.0338622853, 0.0224202033, 0.00966797955, 0.0174790174, 0.0163277779, 0.0283953268, 0.0309813954, 0.0214764234, 0.00984327868, 0.0181351025, 0.0173221901, 0.0273890495, 0.0318094268, 0.0212818068, 0.00919351168, 0.0172056574, 0.0158687998, 0.0277484078, 0.0379412025, 0.0234554093, 0.0109302793, 0.0186638497, 0.0195949487, 0.0306459256, 0.0340878442, 0.0224512462, 0.00973546971, 0.0175541658, 0.0163932964, 0.0283788759, 0.031430006, 0.0214188844, 0.00990581512, 0.018104976, 0.0172035191, 0.0273523815, 0.0321433619, 0.0207550544, 0.00911432598, 0.0169661809, 0.0157012027, 0.0277132336, 0.0380073711, 0.0230079535, 0.0108516421, 0.0185810626, 0.0192409158, 0.0303493813, 0.0340927802, 0.0222095959, 0.0096747065, 0.0175160654, 0.0161440913, 0.0281860642, 0.0313245617, 0.0213231165, 0.00991174206, 0.0180940963, 0.0169947874, 0.0271968972, 0.0316827074, 0.0205720812, 0.00907342415, 0.0170388091, 0.0155936806, 0.0274444241, 0.0379308462, 0.0227468573, 0.0108911339, 0.0186491627, 0.0192430671, 0.0303282905, 0.0339777283, 0.0221978445, 0.00970367342, 0.0175420884, 0.0161735509, 0.0283163991, 0.0309378151, 0.0211391784, 0.00985983759, 0.0180089977, 0.0170516446, 0.0271157175, 0.0317592584, 0.0205971971, 0.00910221972, 0.0169357639, 0.0156414974, 0.0275147632, 0.0378942266, 0.0227279887, 0.0108417943, 0.0185602847, 0.019303415, 0.0301696584, 0.0339963101, 0.0220944006, 0.00964364409, 0.0174654461, 0.0162100866, 0.0280819144, 0.0311791711, 0.0212156717, 0.00984211732, 0.0180262737, 0.0171028394, 0.0270876773, 0.0317805931, 0.0207075235, 0.00906162057, 0.0169883985, 0.0157550592, 0.0275404304, 0.038147267, 0.0227834862, 0.0108273057, 0.0186080355, 0.0194292851, 0.0303472821, 0.0341260955, 0.0221651942, 0.00966702029, 0.0174724199, 0.0162627157, 0.0281596947, 0.0310824122, 0.0212314706, 0.00981994625, 0.0179786999, 0.0171108581, 0.0271908808, 0.0315474011, 0.0205927044, 0.00903707556, 0.0169294626, 0.015738409, 0.0275650658, 0.0374556966, 0.0227978453, 0.0108243907, 0.0185259786, 0.0194551218, 0.0304150712, 0.0337709114, 0.0221106671, 0.00963876676, 0.0173765849, 0.0162752923, 0.0282846652, 0.0308681484, 0.0211842973, 0.0097997617, 0.0178840663, 0.0171723627, 0.0272339061, 0.0315389521, 0.0205178726, 0.00904105231, 0.0167396422, 0.0156951156, 0.0275832359, 0.037566945, 0.0227459874, 0.010819668, 0.0184244271, 0.0193849653, 0.030425515, 0.0340302736, 0.0221062899, 0.00964380335, 0.0173277277, 0.016237881, 0.0283453073, 0.0311802179, 0.0212093275, 0.00980313215, 0.0178335663, 0.0171399284, 0.0273161605, 0.0316541195, 0.0206363816, 0.00902200583, 0.0167037789, 0.015689794, 0.0276704058, 0.0375881046, 0.0228057392, 0.0108412299, 0.0183656197, 0.0193509236, 0.0304905176, 0.0340134278, 0.0220996831, 0.00963984616, 0.0172431339, 0.0161911994, 0.0283332672, 0.0311126597, 0.0211718436, 0.00978899561, 0.0178037975, 0.0169960316, 0.0272003673, 0.0317267813, 0.0204752441, 0.00903296005, 0.0167475007, 0.0156311486, 0.0276169796, 0.0377320945, 0.0226829164, 0.0107970731, 0.0183512475, 0.0192845613, 0.0304176584, 0.0339723639, 0.0220738482, 0.0096437661, 0.0172784477, 0.0161243901, 0.028297428, 0.0312499553, 0.0212177131, 0.00981742609, 0.0178265069, 0.0169420075, 0.0272678509, 0.0317597874, 0.0205523781, 0.00903615821, 0.0167692713, 0.015604794, 0.0276156645, 0.0377779901, 0.0227519348, 0.0108086299, 0.0183881857, 0.0192260314, 0.0303405765, 0.0340059735, 0.0219897479, 0.00960590411, 0.0172773153, 0.0161914974, 0.028167747, 0.0312235635, 0.0211204384, 0.00978718419, 0.0177809168, 0.0169551633, 0.0271790717, 0.0318085104, 0.0204961915, 0.00900114886, 0.0167390127, 0.0155361062, 0.0274869259, 0.0375791416, 0.0226711053, 0.0107776411, 0.0183487628, 0.0192219522, 0.0303649735, 0.0338515267, 0.0220116861, 0.00959543139, 0.0172428731, 0.0161096454, 0.0282264426, 0.0311239511, 0.0211573616, 0.00979637634, 0.0177793093, 0.0169973224, 0.027122993, 0.0315192603, 0.0205610264, 0.00900736917, 0.0166748893, 0.0155709172, 0.0275185965, 0.0376272127, 0.0228350889, 0.0107835904, 0.0183479991, 0.0192043576, 0.0302876346, 0.0339317881, 0.0222143382, 0.0096174553, 0.0172888711, 0.0161402673, 0.0281205084, 0.0310819335, 0.0212668553, 0.00981099904, 0.0178328119, 0.0170356128, 0.0270988792, 0.0314712711, 0.02064972, 0.00901607517, 0.0167246256, 0.015566824, 0.027462678, 0.0374710187, 0.0227998011, 0.0108018676, 0.0183345191, 0.0192262549, 0.0303327441, 0.033834707, 0.0221725535, 0.00960800052, 0.0172504578, 0.0161106195, 0.0281208195, 0.031122962, 0.0212913901, 0.00979042891, 0.0177458897, 0.01696782, 0.0272039007, 0.031739559, 0.0206671916, 0.00902484637, 0.016645249, 0.0155440792, 0.0276201554, 0.037695501, 0.022844281, 0.0108185252, 0.018216515, 0.019158164, 0.0303463601, 0.0339298807, 0.0220893398, 0.00960999727, 0.0171561856, 0.0161048342, 0.0282004382, 0.0309953745, 0.0210965332, 0.00978103094, 0.0177044366, 0.0169558749, 0.0272185355, 0.0313606486, 0.0204942543, 0.00904270634, 0.0166569483, 0.0155135859, 0.0275257267, 0.0374531858, 0.022779692, 0.010822746, 0.0182837229, 0.0191687848, 0.0303686578, 0.0338175297, 0.0220888034, 0.00963927247, 0.0171828605, 0.0160623789, 0.0282663591, 0.0310908761, 0.0212283153, 0.00981099345, 0.0177074876, 0.0169238523, 0.0272409599, 0.0316826329, 0.0205335598, 0.00903703831, 0.0166305993, 0.015535784, 0.027602803, 0.0376697928, 0.0227056779, 0.0108204447, 0.0182235725, 0.019163793, 0.0303941388, 0.0340682566, 0.0219621342, 0.00962982234, 0.0171171781, 0.0160565693, 0.0281777103, 0.0310771111, 0.021079272, 0.00978928339, 0.0176084656, 0.016964335, 0.027174186, 0.0316218995, 0.0205501188, 0.00902016554, 0.0165944081, 0.0155496327, 0.0275240429, 0.0375963859, 0.0227117799, 0.0107845468, 0.0181876533, 0.0191429723, 0.0303377192, 0.0339733884, 0.0221268721, 0.00962705817, 0.0170786642, 0.0161561854, 0.0281191971, 0.0312085543, 0.0211663507, 0.00978775322, 0.0176459365, 0.0170156695, 0.0272036623, 0.0317794867, 0.0205239449, 0.00902006216, 0.0165551025, 0.0155608645, 0.0275092274, 0.0377328582, 0.0227053221, 0.0107919043, 0.0182074737, 0.0192311034, 0.0302580576, 0.0339736715, 0.022043962, 0.00960653648, 0.0170644466, 0.0161555558, 0.0281679612, 0.0310202017, 0.0211797804, 0.00977772567, 0.0176139921, 0.0170194358, 0.0271239784, 0.0319027193, 0.0205276273, 0.00903294329, 0.0165679771, 0.015536339, 0.0274157804, 0.0377735198, 0.0226477068, 0.0107801529, 0.018173147, 0.0192869697, 0.0302636139, 0.0338499509, 0.0219540484, 0.00960511062, 0.017051829, 0.0160917509, 0.0280900802, 0.03114192, 0.0211028196, 0.00977809355, 0.0175695214, 0.0169853587, 0.0270944312, 0.0317697525, 0.0204011053, 0.00899898354, 0.0165568031, 0.0155015141, 0.0273775831, 0.037761759, 0.0226720683, 0.0107740676, 0.018144805, 0.019172756, 0.030211892, 0.0338249132, 0.0219738819, 0.00961097702, 0.017059911, 0.0160927624, 0.0280621164, 0.0310635623, 0.0210291874, 0.00981181394, 0.0176282059, 0.0169337168, 0.0270537399, 0.0316041708, 0.0204571076, 0.00900284667, 0.0165236667, 0.015539825, 0.0274097156, 0.037518207, 0.0227105618, 0.0107913967, 0.0181964487, 0.0190895759, 0.0302687362, 0.0338678025, 0.0220645219, 0.00960950367, 0.0170738567, 0.0160108674, 0.0280651357, 0.0312167145, 0.0211291052, 0.0097970413, 0.0176200904, 0.0168347787, 0.0270578135, 0.0316130705, 0.0204690602, 0.00905443355, 0.0165633876, 0.015473946, 0.0274950191, 0.0377788655, 0.0226418693, 0.0108156009, 0.0182053857, 0.0191423818, 0.0302165169, 0.0340717547, 0.022010155, 0.0096570272, 0.017131919, 0.0161324032, 0.0280848462, 0.0312691443, 0.0210881233, 0.00981519185, 0.0176135469, 0.0169042759, 0.0270767622, 0.0317982286, 0.0204374343, 0.00902420562, 0.016550608, 0.0154713308, 0.0274433903, 0.0377115086, 0.0226461627, 0.0108069181, 0.0181984212, 0.0191363748, 0.0302767977, 0.0340123475, 0.0220122989, 0.00963225123, 0.0170865841, 0.01609933, 0.0280930214, 0.0311522894, 0.0211158805, 0.00983146299, 0.0176393073, 0.0169139374, 0.0271226652, 0.0317274444, 0.0204529092, 0.00905509293, 0.016598992, 0.0154801719, 0.0274384394, 0.0379743204, 0.0226592422, 0.0108283218, 0.0182080511, 0.019038029, 0.0301374309, 0.0341988504, 0.0220592525, 0.00964684039, 0.0171377994, 0.0159991011, 0.0279712416, 0.031339135, 0.0210772529, 0.00984805729, 0.0176670421, 0.0168327484, 0.0269842017, 0.031835977, 0.0204866864, 0.00906055886, 0.016606845, 0.0155005427, 0.0274601448, 0.0380105637, 0.0227039028, 0.0108110821, 0.0182213373, 0.0191502646, 0.0303415339, 0.0341162123, 0.0219180472, 0.00965050422, 0.0171601195, 0.0160710309, 0.0281278342, 0.031184338, 0.0210076571, 0.00981758349, 0.0177084822, 0.0168346912, 0.0271586087, 0.0316999443, 0.0203484073, 0.00903972052, 0.0166789684, 0.015402901, 0.0275302753, 0.0377424136, 0.0225812234, 0.0108387358, 0.0182149056, 0.0190171879, 0.0302710645, 0.0340124033, 0.0220194571, 0.0096600838, 0.017166473, 0.0159950089, 0.0280306041, 0.0312433187, 0.0210569594, 0.00984289683, 0.0176764801, 0.0168023165, 0.0270113181, 0.0317405649, 0.0203278791, 0.00906135049, 0.0166077204, 0.0154151777, 0.0274376255, 0.0378120989, 0.0225093681, 0.0108308, 0.0181992389, 0.0190379899, 0.0302281994, 0.0340322666, 0.0219560005, 0.00963788852, 0.0171495862, 0.0159783643, 0.0280554201, 0.03112421, 0.0210265163, 0.00979539473, 0.0176852159, 0.0168145001, 0.0269994233, 0.0318523347, 0.0203545131, 0.00903620105, 0.0166713614, 0.0154411457, 0.0273412801, 0.0377954133, 0.0226252023, 0.0108201737, 0.018261455, 0.019050099, 0.030187564, 0.0339200273, 0.0218856633, 0.00963980891, 0.017179817, 0.0160184037, 0.0280544218, 0.0313302055, 0.0210198052, 0.00982137956, 0.0177383255, 0.0168041978, 0.0270311404, 0.031881541, 0.0203264616, 0.0090408558, 0.0166845955, 0.0154416077, 0.0273442082, 0.0378186814, 0.0226532537, 0.0108157545, 0.01828642, 0.0190673545, 0.0302017555, 0.0340425037, 0.0219440982, 0.00965381786, 0.0171946697, 0.0160734095, 0.0280239079, 0.0311128106, 0.0210687835, 0.00982270669, 0.0177019481, 0.0169076435, 0.0269956328, 0.0318298377, 0.0203878954, 0.00903643575, 0.016611116, 0.0155153703, 0.0273973159, 0.0379826836, 0.0226079691, 0.0107850814, 0.0181958973, 0.0190698616, 0.0301064681, 0.0342280902, 0.021943761, 0.00961654261, 0.0170971267, 0.0160243344, 0.0279267486, 0.0314420089, 0.0210456494, 0.00980487652, 0.0176871624, 0.0168320313, 0.0269391462, 0.0319937132, 0.0203909688, 0.00902301632, 0.0166358724, 0.0154621964, 0.0273583885, 0.0380571745, 0.0226320457, 0.010799625, 0.0182779115, 0.0190864168, 0.0300906766, 0.03429107, 0.0219662152, 0.0096402429, 0.0171975307, 0.0160739888, 0.027987808, 0.0314854458, 0.0210714899, 0.0098357806, 0.0176862273, 0.0169366933, 0.0268730894, 0.0319950953, 0.0204180889, 0.00903354865, 0.0166308172, 0.0155392727, 0.0273124054, 0.0380718745, 0.0226118993, 0.0107844751, 0.0182338487, 0.0191243608, 0.0301930271, 0.0341704637, 0.0219117925, 0.00961558893, 0.017111918, 0.0160469059, 0.0279929973, 0.0312565863, 0.0210417658, 0.00979757402, 0.0176658016, 0.016855564, 0.0269976277, 0.0317232236, 0.0203993451, 0.00902688038, 0.0165866129, 0.0154758189, 0.0273752213, 0.0378281064, 0.0225653145, 0.0107864141, 0.0182300508, 0.0191103723, 0.0300787129, 0.0341546983, 0.0219378415, 0.00960553158, 0.0171122365, 0.0159779154, 0.0279604755, 0.0313784592, 0.0210610684, 0.00977607258, 0.0176509302, 0.0167791955, 0.0268970504, 0.0318385251, 0.020384945, 0.00899333041, 0.0165617112, 0.0153474966, 0.0272769313, 0.0378292724, 0.0225463733, 0.0107814232, 0.0181817543, 0.0190088134, 0.0300736483, 0.0342882909, 0.0219017286, 0.00960161351, 0.0170975905, 0.015929345, 0.027966179, 0.0312662013, 0.0210840926, 0.00979211647, 0.0176125895, 0.0167743172, 0.0268698297, 0.0319309607, 0.0203581303, 0.00899324939, 0.0165449046, 0.0153945573, 0.0271772631, 0.0378274322, 0.0225321762, 0.0107485084, 0.018195482, 0.0190512389, 0.0300449543, 0.0340829976, 0.0219345521, 0.00958562177, 0.017098112, 0.0159568693, 0.0279815458, 0.0312765166, 0.0210626479, 0.00975042116, 0.0176347401, 0.0168126002, 0.026897287, 0.0319637991, 0.0204591341, 0.00898746401, 0.016574312, 0.0154082589, 0.0272072908, 0.0378619321, 0.0225883108, 0.0107688187, 0.0182121955, 0.0189567115, 0.0300985947, 0.034047693, 0.0219359454, 0.00960135926, 0.0171193127, 0.0159251075, 0.0279176757, 0.0311731528, 0.0210209694, 0.00977774803, 0.0176272653, 0.0167057235, 0.0268120728, 0.0319340639, 0.0203580428, 0.00898272078, 0.0165655613, 0.0152849946, 0.0272040088, 0.0378703736, 0.0225270838, 0.0107647404, 0.0181755722, 0.018939456, 0.0299505666, 0.0340809375, 0.021867862, 0.00957741216, 0.0170762409, 0.0159092117, 0.0278664138, 0.0312948227, 0.0209529288, 0.00975418463, 0.0176393166, 0.0167213492, 0.0268045161, 0.0319672674, 0.02036402, 0.00898352731, 0.0165257286, 0.0153220724, 0.0272207372, 0.0379127562, 0.0225502737, 0.0107453698, 0.0181581844, 0.0189429764, 0.0299656168, 0.0341339782, 0.0218700543, 0.00957548432, 0.0170679521, 0.0158740599, 0.027775161, 0.0313145034, 0.0209759809, 0.00974571239, 0.0176243596, 0.0167353544, 0.0267528575, 0.0318514854, 0.020311106, 0.00899519119, 0.0166072454, 0.0153595293, 0.027143281, 0.037966799, 0.022561131, 0.0107562896, 0.0182381421, 0.0189192276, 0.029896317, 0.0343426913, 0.0219827145, 0.00960372761, 0.0172115024, 0.015918158, 0.0278481916, 0.0315390043, 0.0211371351, 0.00977793708, 0.0177647248, 0.0167652704, 0.0267987233, 0.0320854783, 0.0204441417, 0.00901957322, 0.0166585259, 0.0153576676, 0.0271840058, 0.0380807966, 0.0226253401, 0.0107776504, 0.0183207858, 0.0188991018, 0.0299103651, 0.0343464948, 0.0219508279, 0.00960302446, 0.0172245502, 0.0159143507, 0.0277789738, 0.0314111635, 0.0210463442, 0.00977611355, 0.0177383777, 0.0166773591, 0.0266972873, 0.031974379, 0.0203979071, 0.00901112892, 0.0166749507, 0.0153169576, 0.02708444, 0.0379461981, 0.0225408431, 0.010784151, 0.0183015633, 0.0188712589, 0.0299412757, 0.0342401676, 0.021963276, 0.00962798018, 0.0172763746, 0.0158650037, 0.0277364533, 0.0313654505, 0.0210787114, 0.00980734825, 0.0177476089, 0.0166671518, 0.0267391056, 0.0319497921, 0.0204524752, 0.00901623536, 0.0166836493, 0.0153231518, 0.0271325801, 0.0380408242, 0.0225725416, 0.0107828276, 0.0183148198, 0.0189003441, 0.0299134254, 0.0342561901, 0.0219454654, 0.00963104516, 0.0172091331, 0.015847072, 0.0278122798, 0.0314229392, 0.0210826751, 0.00980398338, 0.0177242924, 0.0166686662, 0.0266736131, 0.0318906382, 0.0204112604, 0.00903334469, 0.0166714005, 0.0153313717, 0.0271059722, 0.0379697718, 0.0226372164, 0.0108068511, 0.0182984173, 0.0189734697, 0.029907573, 0.0341820791, 0.0219617784, 0.00963235088, 0.0172214266, 0.0159079451, 0.0277448744, 0.0313525312, 0.0210596323, 0.00979610719, 0.0177342631, 0.0167331584, 0.0267253704, 0.031891387, 0.0203667674, 0.00901353452, 0.0166674461, 0.0153707322, 0.027086053, 0.0379143581, 0.0225879401, 0.0107961204, 0.018325856, 0.0189430974, 0.0299488325, 0.0341221206, 0.0219729412, 0.00962943118, 0.0172247849, 0.0158822946, 0.0277871564, 0.0313907489, 0.0210973155, 0.00981439929, 0.0178102776, 0.016683694, 0.0267241355, 0.032009095, 0.0203600582, 0.00900997128, 0.0166423954, 0.0153247928, 0.0271590967, 0.0379973054, 0.0225697011, 0.0107567254, 0.01830725, 0.0188652277, 0.0299377311, 0.0342839658, 0.0220002197, 0.00963088311, 0.0172342397, 0.015834054, 0.0278165117, 0.0315236151, 0.0210718736, 0.00982015207, 0.0177698992, 0.0166359209, 0.0266757477, 0.0321023613, 0.0203467011, 0.00905080698, 0.016628135, 0.0152415913, 0.0271419771, 0.0383199044, 0.0225272607, 0.0108137336, 0.0182658955, 0.0188165009, 0.0299136024, 0.0344454572, 0.0219382346, 0.00964315701, 0.0172032677, 0.015793927, 0.0277020466, 0.0315608755, 0.0211197194, 0.00982517563, 0.0177370217, 0.0166480746, 0.0267262831, 0.0321643278, 0.0203601532, 0.00904356036, 0.0166423172, 0.0152817369, 0.0270720124, 0.0380966067, 0.0225528944, 0.0108385067, 0.0182694308, 0.0188615639, 0.0298278704, 0.0343717597, 0.021892827, 0.00966002513, 0.0172133092, 0.0158522651, 0.0276736617, 0.0314969942, 0.0210005119, 0.00985177793, 0.0177524164, 0.0166469514, 0.026643252, 0.0320847966, 0.0203242712, 0.00905602146, 0.0167333484, 0.0152709773, 0.0270681474, 0.038070526, 0.0225007348, 0.0108306203, 0.0184120517, 0.0189118683, 0.0299349409, 0.0345466211, 0.0219683424, 0.00966211874, 0.0173459575, 0.0158865359, 0.0276789684, 0.0315351859, 0.0209510326, 0.00983400643, 0.0178580955, 0.0166841634, 0.026718881, 0.0320994034, 0.0203349628, 0.00902631693, 0.016758848, 0.0152855627, 0.0270184241, 0.0381590016, 0.0225955732, 0.0108292149, 0.0183710493, 0.0189243797, 0.0298119485, 0.034321364, 0.0219019428, 0.00968112797, 0.0172630716, 0.0158044565, 0.0276970509, 0.0314628296, 0.0209961738, 0.00984662957, 0.0177939441, 0.0166800488, 0.0265524536, 0.0319449194, 0.0202720258, 0.00905742496, 0.016753193, 0.0152006932, 0.0270401333, 0.0380342752, 0.0224691276, 0.0108563667, 0.0183683988, 0.0188108832, 0.02976707, 0.0343251489, 0.0218032487, 0.00967144035, 0.0172508601, 0.0157960113, 0.0276427381, 0.0313453302, 0.020966582, 0.00983842649, 0.0177890472, 0.0165789146, 0.0265317187, 0.031935975, 0.0201826189, 0.00902574603, 0.0167220384, 0.0151452525, 0.026904352, 0.0378765091, 0.02235315, 0.0108354799, 0.0183973536, 0.0188389141, 0.0297770519, 0.0343349613, 0.0218238663, 0.00966639537, 0.0173002332, 0.0157543644, 0.0274798945, 0.0315435156, 0.0209088977, 0.00985612813, 0.0178553425, 0.0165826231, 0.0265015662, 0.0318873264, 0.0202706028, 0.00905302167, 0.0167294815, 0.0152327195, 0.0269003212, 0.0380628258, 0.0224508792, 0.0108579025, 0.01835398, 0.018788524, 0.0297383647, 0.0341845825, 0.0218502544, 0.00967709627, 0.0172625221, 0.0157676954, 0.0275945291, 0.0313476026, 0.0209619664, 0.00986093562, 0.017807249, 0.0165882446, 0.0266439356, 0.0318043455, 0.0202338006, 0.00907567888, 0.0167310182, 0.0151908677, 0.0270118341, 0.0380581468, 0.0223762784, 0.0108588161, 0.018336013, 0.01877, 0.0297994018, 0.034134075, 0.0217535421, 0.00968328491, 0.017216038, 0.0157172848, 0.0276846625, 0.0313613899, 0.0208926126, 0.00985577423, 0.0177137349, 0.0165126827, 0.0266161859, 0.0317890607, 0.0201504864, 0.00906700455, 0.0166528001, 0.0151198311, 0.0269534048, 0.0380003452, 0.0223987717, 0.0108323377, 0.0183011666, 0.0186949931, 0.0297472626, 0.0340850726, 0.0217656475, 0.00963452645, 0.01720207, 0.0156690739, 0.0275382008, 0.0312151294, 0.0208749063, 0.00980270561, 0.0177264158, 0.016480051, 0.0264922045, 0.0320524573, 0.0201816466, 0.00902617723, 0.0166417006, 0.0151217496, 0.0268910713, 0.0381778739, 0.0223141108, 0.0107852388, 0.0182364415, 0.0187051836, 0.0296573695, 0.0342219099, 0.0216882806, 0.00961768907, 0.0171511788, 0.0157236382, 0.027435923, 0.0314861313, 0.0208014995, 0.00978357252, 0.0177257936, 0.0165259447, 0.0264011063, 0.0319617465, 0.0201240033, 0.00901093334, 0.0166133102, 0.0151462555, 0.0268532541, 0.0381492376, 0.0223320406, 0.0108003533, 0.0183104873, 0.0187400952, 0.029640628, 0.0341505595, 0.0217286982, 0.0096238032, 0.0171612594, 0.0156791247, 0.0275277831, 0.0312990434, 0.0208366495, 0.00980004016, 0.0177398324, 0.0164467487, 0.0264329016, 0.0319738872, 0.0201699622, 0.00903215352, 0.0166544728, 0.0151354885, 0.026909193, 0.0379977413, 0.0223995373, 0.0108048879, 0.0182953458, 0.0186777879, 0.0296802036, 0.0342915952, 0.0217843149, 0.0096331602, 0.0171959102, 0.015671296, 0.0275135934, 0.0314210542, 0.0208528079, 0.00980896503, 0.0177296065, 0.0165129229, 0.0265046395, 0.0319536068, 0.0201782715, 0.00904171448, 0.0166655965, 0.0151475342, 0.0269165318, 0.037866924, 0.0223322082, 0.0108472509, 0.0182849728, 0.0187145602, 0.0297202878, 0.034257073, 0.0216837041, 0.00964135677, 0.0172041226, 0.0156752542, 0.0275311749, 0.0313339494, 0.0208080951, 0.00982729439, 0.0177449491, 0.0165078528, 0.026511481, 0.0320110619, 0.0201084912, 0.00903263222, 0.0166622214, 0.0151578682, 0.0268966593, 0.0380795375, 0.0223307852, 0.0108398106, 0.0182326715, 0.0187534429, 0.0297339745, 0.0343484543, 0.0217027143, 0.00964365713, 0.0172188859, 0.0157320667, 0.0274804197, 0.0312846228, 0.0208846405, 0.0098307142, 0.0177668314, 0.0164995082, 0.0266052186, 0.0319474675, 0.0201643594, 0.00905441213, 0.016678445, 0.0151612489, 0.0269426033, 0.0381246246, 0.0223787613, 0.0108342376, 0.0183047, 0.0187485348, 0.0298318435, 0.0344042107, 0.0217540227, 0.00965934061, 0.0172063485, 0.0157224275, 0.0276858266, 0.0314622484, 0.0209119525, 0.00983172655, 0.0177649837, 0.0165246911, 0.0266339891, 0.0320302323, 0.0202135239, 0.00907395501, 0.0167126954, 0.0151493708, 0.0270714499, 0.0381002426, 0.0224345792, 0.0108678732, 0.0182985198, 0.018731432, 0.0299095418, 0.0344326645, 0.0217829701, 0.00968213286, 0.0172068197, 0.0157298539, 0.0276527926, 0.0315855369, 0.020890329, 0.00985769555, 0.017728053, 0.016502155, 0.0266930982, 0.0322094671, 0.0201968234, 0.00905792508, 0.0166246966, 0.015149272, 0.027091112, 0.0383323282, 0.0224133581, 0.0108454758, 0.0182916336, 0.0187200774, 0.0298841912, 0.0344936326, 0.0217874777, 0.00965893455, 0.0171882324, 0.015701931, 0.0276631806, 0.0316713862, 0.0209257733, 0.00984360371, 0.0177839976, 0.0164449215, 0.0267210379, 0.0323088616, 0.0202193595, 0.00905594043, 0.0166162271, 0.0150626069, 0.0270828437, 0.0385671631, 0.0224152729, 0.0108549539, 0.0182679836, 0.0185974538, 0.0298774969, 0.0346419849, 0.0218163617, 0.00967033021, 0.0172353629, 0.0156103382, 0.0276616365, 0.0317054577, 0.0209836178, 0.00985299703, 0.0177931692, 0.016351752, 0.0266017262, 0.0321665704, 0.0202171858, 0.00906391162, 0.016674934, 0.0150439152, 0.0270640031, 0.0382911228, 0.0224345848, 0.0108665768, 0.0183200557, 0.0186349135, 0.0299599841, 0.0346823223, 0.0217824262, 0.00970576704, 0.0172404461, 0.0155569622, 0.027666403, 0.031640619, 0.0209256392, 0.00987529475, 0.0177576188, 0.0163129587, 0.0267048441, 0.0322128944, 0.0202047359, 0.00909590907, 0.0166936312, 0.0149439396, 0.0270956755, 0.0384723917, 0.0224452298, 0.0109301805, 0.0183560308, 0.0184932947, 0.029915506, 0.0345491357, 0.0217846371, 0.00974823534, 0.0172872115, 0.0155622782, 0.0277764499, 0.0316302404, 0.0209302697, 0.00989802554, 0.0177846793, 0.0163540989, 0.0267149732, 0.0323311575, 0.0202268809, 0.00909718964, 0.0167285074, 0.0150112081, 0.0270175152, 0.038471166, 0.0224247202, 0.0109018451, 0.0183083452, 0.0185714178, 0.0298808999, 0.0345985517, 0.0217923876, 0.00971128792, 0.017259229, 0.0155746229, 0.0277359076, 0.031729769, 0.0208879318, 0.00987321138, 0.0177873727, 0.0163402501, 0.0266570915, 0.032244917, 0.0201419499, 0.00907711219, 0.0167299174, 0.0149887903, 0.0270581506, 0.0384011641, 0.0223352183, 0.010885193, 0.0183223095, 0.0185397994, 0.0298334267, 0.0345187373, 0.0216887575, 0.00969122257, 0.0172298215, 0.0155685935, 0.02764499, 0.0315648355, 0.020902399, 0.0098630311, 0.0177641436, 0.0163365416, 0.0266835447, 0.0322848558, 0.0201388542, 0.00906722341, 0.0166829284, 0.0149871437, 0.0270698071, 0.0385236815, 0.0223111771, 0.010851576, 0.018322343, 0.0185180549, 0.029896548, 0.0346569382, 0.0217642728, 0.0096579399, 0.017213067, 0.0154757891, 0.027673997, 0.0316211507, 0.0208075773, 0.00983012561, 0.0177227333, 0.0163407121, 0.02666541, 0.0321704186, 0.0200703572, 0.00905303936, 0.0166607369, 0.0149646057, 0.0271081869, 0.0382363945, 0.0223212279, 0.010832767, 0.0183409397, 0.0185327176, 0.0299443435, 0.0346336812, 0.021738844, 0.00966881402, 0.0171927027, 0.0155115779, 0.0276854821, 0.0316744, 0.0208166894, 0.00979487225, 0.0177263096, 0.0163115505, 0.0266015157, 0.0322976522, 0.0201313198, 0.00901883002, 0.0166585632, 0.014931283, 0.0271037985, 0.0385230146, 0.0223253258, 0.0107741579, 0.0182536021, 0.0184700061, 0.0298221074, 0.0345660411, 0.0216507204, 0.00961018726, 0.0171604399, 0.0154746193, 0.0276764985, 0.0316683874, 0.0207509752, 0.0098237684, 0.0176789444, 0.016219398, 0.0266194008, 0.0319834575, 0.0200178456, 0.00900922902, 0.0166349299, 0.0149748018, 0.0270187408, 0.0383835547, 0.0222054217, 0.0108151631, 0.0182177313, 0.0184959695, 0.029811658, 0.0344079249, 0.0216685142, 0.0096625844, 0.0171243511, 0.0155635215, 0.0276230294, 0.0314770602, 0.0208561923, 0.00982095394, 0.0176876113, 0.0163431633, 0.026535809, 0.0322049558, 0.0201426912, 0.0090121245, 0.0166431684, 0.0149600375, 0.0270304382, 0.0384691432, 0.0222827047, 0.0107733672, 0.018265212, 0.0185910705, 0.0298124105, 0.0344692878, 0.0216661524, 0.00962181203, 0.0171924047, 0.0156168025, 0.0275765285, 0.0316251852, 0.020800449, 0.00981229171, 0.0177214034, 0.0164082032, 0.0266010985, 0.0321545489, 0.0200545862, 0.00903218798, 0.0166498646, 0.0149827292, 0.0268501807, 0.0385032818, 0.0222643781, 0.0108150877, 0.0182416104, 0.0185699277, 0.0297022052, 0.0346118771, 0.0216434877, 0.00964583922, 0.0172235891, 0.0155473277, 0.027500866, 0.0317592323, 0.0208575204, 0.00983152725, 0.0177257601, 0.016316738, 0.0265146308, 0.0324369147, 0.0201676469, 0.00905142259, 0.0166647304, 0.0149619645, 0.0269727949, 0.0385508165, 0.022416953, 0.010850464, 0.0183019806, 0.018557338, 0.0298553016, 0.0348283723, 0.0217213314, 0.00965704583, 0.0172258988, 0.0155253299, 0.027626317, 0.0318683274, 0.0208571963, 0.00982176512, 0.0177263021, 0.0163191333, 0.0266792551, 0.0324942097, 0.0201532599, 0.00905619748, 0.0166472122, 0.0149552878, 0.0270587038, 0.0386350863, 0.0223596375, 0.0108436756, 0.0182869062, 0.018542273, 0.029914977, 0.034854494, 0.0217287987, 0.00967157818, 0.0172407087, 0.0155261895, 0.0277277566, 0.0318432972, 0.0208153371, 0.00983550958, 0.0177494213, 0.0163157154, 0.0266653374, 0.0324085094, 0.0201200172, 0.00904216804, 0.0167045165, 0.0149839129, 0.0270485897, 0.0386703946, 0.0222773775, 0.0108406125, 0.01835379, 0.01862639, 0.0298247822, 0.0347936861, 0.021725012, 0.00966061186, 0.0172565188, 0.0155467344, 0.0277354196, 0.031925872, 0.02084269, 0.00982443709, 0.017728975, 0.016359454, 0.0266572461, 0.0324278027, 0.0200482737, 0.00902025867, 0.0167207047, 0.0150011582, 0.0269831941, 0.0387487896, 0.0221699793, 0.0108023258, 0.0182480942, 0.0185240358, 0.0299102068, 0.0347601026, 0.0215409175, 0.00963418838, 0.0171382241, 0.0154738287, 0.0276833512, 0.0317149945, 0.0206590537, 0.00977219455, 0.0176218003, 0.0162582453, 0.0266617723, 0.0322763845, 0.0199923329, 0.00897478592, 0.0165523309, 0.0148963686, 0.0270880107, 0.0383977182, 0.0222010724, 0.0107410317, 0.0181594882, 0.0184634849, 0.0299104545, 0.0347962119, 0.0217556506, 0.00957026426, 0.0171191916, 0.0154433046, 0.0277653821, 0.0316831395, 0.0208833776, 0.00976649392, 0.0175979417, 0.0162737519, 0.0266295727, 0.0323473364, 0.020140294, 0.00896635931, 0.0165989231, 0.0148496414, 0.0269980785, 0.0382720754, 0.0223930273, 0.010764258, 0.0181863718, 0.0184974261, 0.02983764, 0.0345068648, 0.0217639487, 0.00958144199, 0.0170932561, 0.0154499048, 0.0277329125, 0.0315377042, 0.0209093168, 0.00978558138, 0.0176482592, 0.016204657, 0.0267237015, 0.0323861763, 0.0201992858, 0.00899839308, 0.0166492648, 0.0148412744, 0.0270600002, 0.0384956934, 0.0223552193, 0.0107375821, 0.0181844234, 0.0184087679, 0.0299070086, 0.0346678123, 0.0216679294, 0.00957057998, 0.0171355829, 0.0154545465, 0.0276836623, 0.031737227, 0.0208634865, 0.00975697022, 0.0176535323, 0.0162630435, 0.0267255269, 0.032514032, 0.0201823823, 0.00898145512, 0.0166123156, 0.014897489, 0.027140988, 0.0384159535, 0.0223790631, 0.0107665192, 0.0182844289, 0.0185188279, 0.0300371721, 0.0347135738, 0.0217246339, 0.00959553476, 0.017198395, 0.0154636921, 0.0278699808, 0.0318662263, 0.0207891539, 0.00976684876, 0.0177183654, 0.0162884146, 0.026849376, 0.0322969593, 0.0200773906, 0.00895055942, 0.0166285001, 0.0149220694, 0.0271683745, 0.0386445411, 0.0222664624, 0.0107407756, 0.0182160009, 0.0184696503, 0.0299952943, 0.0346196182, 0.021676315, 0.00954046473, 0.0171235334, 0.0154517172, 0.027799366, 0.0318204053, 0.0207562502, 0.00976245105, 0.0176074263, 0.0162524283, 0.0268429983, 0.0323583633, 0.020088451, 0.00894088764, 0.0166085307, 0.0148910917, 0.0271169376, 0.0384957232, 0.0221932642, 0.0107306316, 0.0182143375, 0.0185395963, 0.029973397, 0.034755446, 0.021641992, 0.00957498327, 0.0171014946, 0.0154975578, 0.0277746152, 0.0317525044, 0.0207867026, 0.00976010319, 0.0175812896, 0.016248174, 0.0267088786, 0.0322871171, 0.0199683588, 0.00897256006, 0.0165690109, 0.0148845883, 0.0270795394, 0.0383065045, 0.0221514516, 0.0107430341, 0.0181249678, 0.018435169, 0.0298861135, 0.0345074758, 0.0216451138, 0.00954524241, 0.0170698874, 0.015448017, 0.0277866703, 0.0316375457, 0.0208160914, 0.00976471882, 0.0176314265, 0.0161723066, 0.0268223658, 0.0322124772, 0.0200456064, 0.00897416752, 0.0166241769, 0.0148853296, 0.0271040536, 0.0383038595, 0.0222457834, 0.010725975, 0.018140018, 0.0184254218, 0.0299348608, 0.0346096121, 0.0216323808, 0.00955197215, 0.0171274319, 0.0154933305, 0.0276822224, 0.0318050683, 0.0208189152, 0.00974520296, 0.0176489614, 0.0163441524, 0.026759034, 0.0323479138, 0.0201582182, 0.00896014459, 0.0166774467, 0.0149907684, 0.0272036493, 0.0385624282, 0.0223249476, 0.0107096797, 0.0182147827, 0.0185354669, 0.030063495, 0.0345282145, 0.0216872711, 0.00954907574, 0.0171182379, 0.0154985916, 0.0279276278, 0.0315916501, 0.0208251122, 0.00976065733, 0.0176760647, 0.0162796732, 0.0269509088, 0.0322196819, 0.0201634392, 0.00895359647, 0.0166426226, 0.0149864098, 0.0272972863, 0.0386497341, 0.0223912727, 0.0107670715, 0.0182184726, 0.0185748637, 0.0301039703, 0.0347645693, 0.0217766929, 0.00955423154, 0.0171715356, 0.015500905, 0.0278966818, 0.031467583, 0.0207900777, 0.00975710806, 0.017640084, 0.0163229387, 0.0269385222, 0.0323956423, 0.0201750975, 0.00897056703, 0.0166295245, 0.015009122, 0.0273548942, 0.038483426, 0.0223764181, 0.0107604815, 0.0182074569, 0.0186314564, 0.0302851517, 0.0345351622, 0.0216968302, 0.00956555549, 0.0171105135, 0.0156460274, 0.02811688, 0.0315629691, 0.0208209604, 0.00975705776, 0.0176326148, 0.0164399091, 0.0269959085, 0.0322556309, 0.0201078448, 0.00898394361, 0.0165501032, 0.0150378607, 0.0272853989, 0.0384393148, 0.0223830175, 0.0107528912, 0.0181555301, 0.0186393708, 0.0303123333, 0.0345997512, 0.0217415132, 0.00958886184, 0.0170261934, 0.0155482013, 0.0280866176, 0.0316092484, 0.0208310131, 0.00978888106, 0.0176178366, 0.0163561385, 0.0270426907, 0.0322908647, 0.0200899281, 0.0090001747, 0.016533047, 0.0150191486, 0.0273635723, 0.0384128354, 0.02230528, 0.0107929241, 0.0181444697, 0.018560281, 0.0301844086, 0.0347035751, 0.0217698067, 0.0096016461, 0.0170669984, 0.0155699383, 0.0279550888, 0.0318163186, 0.0208717696, 0.00979656912, 0.0175953712, 0.016357813, 0.027083857, 0.0325254463, 0.0201795194, 0.00898974296, 0.0165468045, 0.0150261056, 0.0273681879, 0.0385944434, 0.0223608874, 0.0107710594, 0.0181674808, 0.018586304, 0.0302070118, 0.0347258002, 0.0218306966, 0.00961019751, 0.017108243, 0.0156211592, 0.027937755, 0.0319441855, 0.0209194925, 0.00981053058, 0.0175714809, 0.0164072942, 0.0269745421, 0.0324490257, 0.0201375298, 0.00901901349, 0.0164781176, 0.0150266625, 0.0271923244, 0.038541235, 0.0222634636, 0.0108068138, 0.0180985443, 0.0186072942, 0.0301133133, 0.0348336585, 0.0217494443, 0.00963291526, 0.0170208234, 0.0155752664, 0.0279098097, 0.0319712199, 0.0209095255, 0.00988314953, 0.0175569747, 0.0163958166, 0.0269204713, 0.0324957334, 0.020187676, 0.00904680509, 0.0164710488, 0.0150207719, 0.0273262933, 0.0387184247, 0.0223058686, 0.0108374218, 0.018043166, 0.0186336655, 0.0301824324, 0.0348735154, 0.021794619, 0.00961283781, 0.0170232505, 0.015621122, 0.0279988572, 0.0321220793, 0.0209385063, 0.00981168821, 0.017551139, 0.0164416917, 0.0269921515, 0.0325784385, 0.0202424582, 0.0089755198, 0.0164336115, 0.0150639247, 0.0271878149, 0.0387290902, 0.0223131627, 0.0107430704, 0.0180560555, 0.0186499432, 0.0302202739, 0.0348597206, 0.0218963921, 0.00957872905, 0.0170179047, 0.0156413727, 0.0279013496, 0.0320156515, 0.0208084621, 0.00978443027, 0.017555777, 0.0163999554, 0.0267846584, 0.0325978957, 0.0201116074, 0.00896036997, 0.0164628308, 0.0150455553, 0.0270933416, 0.0386357903, 0.0222912356, 0.0107411798, 0.0180935711, 0.0186113976, 0.0298739616, 0.0348484181, 0.0216956194, 0.0095586488, 0.0170117635, 0.01561788, 0.0276932865, 0.0321190991, 0.0208158493, 0.00977779366, 0.0176029056, 0.0163982958, 0.0266964678, 0.0325853303, 0.0200780313, 0.00896182191, 0.0164980367, 0.0150659746, 0.0270708613, 0.0387267172, 0.0222397577, 0.0107633295, 0.0181209277, 0.0186397061, 0.029962413, 0.0349320322, 0.0217336025, 0.00958787091, 0.0170506649, 0.015659621, 0.0277871415, 0.032024879, 0.0207967795, 0.00976806134, 0.0175318681, 0.0164427776, 0.0267875511, 0.0326037779, 0.0200999137, 0.00895450264, 0.0164949428, 0.0150071336, 0.0270741284, 0.0387244001, 0.0222342573, 0.0107396906, 0.0180885047, 0.0187160801, 0.0299126841, 0.0346605889, 0.0216484405, 0.00955927279, 0.0170448963, 0.0156813487, 0.0278161969, 0.0319484137, 0.0207489207, 0.00980304834, 0.0176070202, 0.0165409558, 0.0267689452, 0.0326149687, 0.0200575199, 0.00900034513, 0.0164999496, 0.0150846029, 0.0271407757, 0.0388067737, 0.0222091898, 0.0107900938, 0.018115364, 0.0186665896, 0.0300178379, 0.0350581519, 0.0216445979, 0.00959694479, 0.0170426983, 0.0156532042, 0.0277867001, 0.031982284, 0.0207473673, 0.00975865778, 0.0175691564, 0.0164715666, 0.0268760454, 0.032621827, 0.0199582353, 0.00895400438, 0.0164655875, 0.0151173249, 0.027120661, 0.0386251472, 0.0221650787, 0.0107106203, 0.0180708654, 0.0187370759, 0.0299957041, 0.0348932333, 0.0216423236, 0.0095748296, 0.016987063, 0.015705049, 0.0278578699, 0.032044027, 0.0207636766, 0.00977937784, 0.0175003707, 0.0165397134, 0.0268034413, 0.0326124504, 0.0199625827, 0.00894862227, 0.0164172705, 0.0150918877, 0.0270862486, 0.0387174115, 0.0221350268, 0.0107107721, 0.018073801, 0.0186981615, 0.0299407803, 0.0348351598, 0.0215885546, 0.00953732058, 0.0170028675, 0.0157028679, 0.0278212242, 0.0320361555, 0.0207774621, 0.00976166222, 0.017612597, 0.0164965689, 0.0268731751, 0.0325633846, 0.0199674796, 0.00895608496, 0.0164506994, 0.0151175736, 0.0271498375, 0.0388148613, 0.0221825596, 0.0107265161, 0.0180972051, 0.0187347587, 0.0300357714, 0.0349340774, 0.021669874, 0.00959402602, 0.0170505755, 0.0157208778, 0.0277959704, 0.0320362821, 0.0208142567, 0.00978059135, 0.0176169127, 0.0165293794, 0.0268270466, 0.0328010544, 0.0200741757, 0.00896910951, 0.0165102351, 0.015118761, 0.0272167977, 0.0388853364, 0.0222894978, 0.010748514, 0.0181320477, 0.018727513, 0.0299932491, 0.0347602293, 0.0216662399, 0.00958967768, 0.0170416106, 0.0156892687, 0.0278505366, 0.0317568593, 0.0207704734, 0.00982446503, 0.0176286027, 0.0165418405, 0.0268392973, 0.0325085446, 0.0201018918, 0.00898785423, 0.0165184215, 0.0151192555, 0.0271721836, 0.0386479236, 0.0222492944, 0.0107505787, 0.0181352682, 0.0187381078, 0.0300094001, 0.0349373706, 0.0217207707, 0.00958787836, 0.0170808267, 0.0157479495, 0.0279032774, 0.0319345295, 0.0207445472, 0.00980041083, 0.0176006313, 0.0165368449, 0.0269250739, 0.0326404423, 0.0200843643, 0.00899252295, 0.0164467786, 0.0151350498, 0.0272688996, 0.0387780704, 0.0222334862, 0.0107462332, 0.0180740114, 0.0187623594, 0.0301381592, 0.0349106453, 0.0217351634, 0.0095997462, 0.0170063656, 0.0156876631, 0.0278805997, 0.0321187414, 0.0208243355, 0.00980878994, 0.0175898746, 0.0165728517, 0.0269838795, 0.0327640511, 0.02012978, 0.00898177, 0.0164619293, 0.0152250044, 0.027245814, 0.0388951972, 0.0222970229, 0.0107768327, 0.0180656034, 0.0188158527, 0.0300577842, 0.0350701213, 0.0217095278, 0.00958003663, 0.0170247499, 0.0157937054, 0.0278556924, 0.0320686288, 0.0208279025, 0.009782915, 0.0175577421, 0.0165668689, 0.0269098952, 0.0326105878, 0.02011214, 0.00899024, 0.0164527129, 0.0151655925, 0.0271671657, 0.038553115, 0.0222913865, 0.0107802181, 0.0180796552, 0.0187843982, 0.0299694575, 0.0349063314, 0.0217164978, 0.0096026333, 0.0170531813, 0.0157676805, 0.0278658066, 0.0320080183, 0.020830851, 0.00979877263, 0.0175696146, 0.0165110789, 0.026916068, 0.0326508693, 0.02013079, 0.00898853, 0.0164043643, 0.0151176592, 0.0271663517, 0.0386068262, 0.0222140979, 0.0107750129, 0.0180320852, 0.0187066272, 0.0300301835, 0.0347620398, 0.0217137784, 0.00957331061, 0.0169818718, 0.0156776011, 0.0278549809, 0.0318423584, 0.0208450407, 0.00978958327, 0.0175150465, 0.0164836831, 0.0269525945, 0.0325742029, 0.02014492, 0.00899321, 0.0163980164, 0.015131142, 0.0272222664, 0.038438879, 0.0222414099, 0.0107547576, 0.0180213321, 0.0187754165, 0.0300991796, 0.0347110145, 0.0216723904, 0.0095924139, 0.0169860516, 0.0157451779, 0.0278950203, 0.0318785049, 0.0208069589, 0.00979938265, 0.0175426975, 0.0165058076, 0.0269651767, 0.0324758627, 0.02007617, 0.00899132, 0.016397709, 0.0151935872, 0.0271772873, 0.038633436, 0.022225555, 0.01076141, 0.0180540755, 0.0187862366, 0.030058749, 0.0348471925, 0.0216806121, 0.00960903428, 0.017014116, 0.0157066528, 0.0279193856, 0.0318271145, 0.0208064355, 0.00979617704, 0.017552577, 0.0165529288, 0.0269124787, 0.0324508809, 0.02013481, 0.00898527, 0.0164035782, 0.0151072685, 0.0272051059, 0.0386091992, 0.0223036017, 0.0107719339, 0.0180491731, 0.0187398139, 0.0301475078, 0.0348566025, 0.0217359159, 0.00961764809, 0.0170092173, 0.0156711042, 0.0278727431, 0.0318875909, 0.0208232161, 0.00979876798, 0.0175113883, 0.0164893586, 0.0268682465, 0.0325033702, 0.02008189, 0.00900865, 0.0164288711, 0.0150810042, 0.027154481, 0.0386249721, 0.0222637635, 0.0107714804, 0.0180599261, 0.0187058635, 0.0301319845, 0.0347376168, 0.0216557458, 0.00960561913, 0.0169738978, 0.0156802367, 0.0279276744, 0.0319093466, 0.0207977872, 0.00978992414, 0.0175266434, 0.0164995287, 0.0269288942, 0.0325221159, 0.0201040879, 0.0089877015, 0.0163700003, 0.0151134003, 0.0272281338, 0.0385036096, 0.0222709198, 0.0107668741, 0.0180183351, 0.0187596176, 0.030084312, 0.0347546227, 0.0217165276, 0.00959222671, 0.0169540811, 0.0157225896, 0.02794181, 0.0317994021, 0.020886343, 0.00978558976, 0.0175526254, 0.0165435076, 0.0268942956, 0.032576602, 0.0201012492, 0.00896337628, 0.016435938, 0.0151369534, 0.0272130631, 0.0385737568, 0.0222793706, 0.0107436227, 0.0180334672, 0.0187221281, 0.0301875919, 0.0346635059, 0.0217409339, 0.00963266008, 0.0170406848, 0.0156757999, 0.0279555209, 0.0319833159, 0.0208422523, 0.00981638767, 0.0175588336, 0.0164919198, 0.0269204453, 0.032571964, 0.0202105716, 0.00899989437, 0.0164456461, 0.0150821954, 0.027301006, 0.0387289561, 0.022313185, 0.0107888468, 0.0181410816, 0.0187647101, 0.0301464591, 0.0346445963, 0.0217003953, 0.00960475672, 0.0169820059, 0.0156956036, 0.0279065762, 0.0317642465, 0.0208859798, 0.00980817247, 0.0175127015, 0.0165260602, 0.0268448927, 0.0324396007, 0.0201506373, 0.00901753921, 0.0164373629, 0.0151532283, 0.0271302518, 0.0385633484, 0.0223342497, 0.0108087892, 0.0180189591, 0.0187439136, 0.0300274007, 0.0348026566, 0.0217237808, 0.00965288747, 0.0169981346, 0.0157072674, 0.0278015491, 0.0320565589, 0.0208385736, 0.0098484708, 0.0175441578, 0.0165345259, 0.0269023906, 0.0326203592, 0.0201178957, 0.00901844259, 0.0164352152, 0.0151132578, 0.0271657929, 0.0386995748, 0.0222963523, 0.010797333, 0.0180622861, 0.0187494699, 0.0300851967, 0.0348859131, 0.0216841139, 0.00961766951, 0.0170008745, 0.0157410335, 0.0278868396, 0.0320425108, 0.0208246503, 0.00979729649, 0.0175528172, 0.0165842399, 0.0269466564, 0.0326561555, 0.0201228261, 0.00899456255, 0.0164368264, 0.0150966011, 0.0271681603, 0.038738098, 0.0222650617, 0.010798729, 0.0180702303, 0.0187553447, 0.0300201178, 0.0348240919, 0.0217231978, 0.00961685367, 0.0169571415, 0.0157440025, 0.0278755333, 0.0319131911, 0.020872457, 0.00980021525, 0.0175310951, 0.0165405516, 0.0268995259, 0.0325882398, 0.0201428924, 0.0090049766, 0.0164649785, 0.0151848989, 0.0270946436, 0.0386868678, 0.0223518889, 0.0107894009, 0.0180684682, 0.018790599, 0.0300190821, 0.0348577611, 0.0217624009, 0.00962081365, 0.0170412995, 0.0157340448, 0.0278297588, 0.0319432952, 0.0208820235, 0.00982329994, 0.0175604802, 0.0165163148, 0.0269384403, 0.0324943587, 0.0201232675, 0.00900702458, 0.0164545961, 0.0151494714, 0.027246749, 0.0386786386, 0.0223019794, 0.0107898181, 0.0180617273, 0.0187648851, 0.0300697275, 0.0348835029, 0.0217744261, 0.00962737668, 0.0169843379, 0.0156731494, 0.027844701, 0.0320100263, 0.0208112672, 0.00980370585, 0.0175192244, 0.0164965689, 0.0269774795, 0.0325216986, 0.0200945158, 0.00900433492, 0.0163936168, 0.0151210614, 0.0272210911, 0.0385050476, 0.0223416649, 0.010777412, 0.0180019084, 0.0187781565, 0.0301905256, 0.0346700326, 0.0217840597, 0.00960134156, 0.0169527456, 0.0157280955, 0.027975319, 0.0317400433, 0.0208548401, 0.00981743447, 0.0175673701, 0.0165199414, 0.027066553, 0.0322547145, 0.0201963466, 0.00898821093, 0.0164177082, 0.0151559599, 0.0273422152, 0.038292475, 0.0223538205, 0.0107974457, 0.0180262923, 0.0187800992, 0.0301333126, 0.0346039124, 0.0217328612, 0.00961001497, 0.0169469137, 0.0157891549, 0.027966762, 0.0317490846, 0.0209055115, 0.00979484059, 0.0174875632, 0.0165361241, 0.0269762296, 0.0322626531, 0.0201758575, 0.00898059923, 0.0163529031, 0.0151842926, 0.0273067039, 0.0382725634, 0.0223579593, 0.0107624205, 0.0179632138, 0.0187798031, 0.0302377269, 0.0345358178, 0.0217645485, 0.00958986767, 0.0169218127, 0.0157102775, 0.02793031, 0.031620767, 0.020840276, 0.00982175581, 0.0174807478, 0.0165705029, 0.0269479956, 0.0322325304, 0.0201323442, 0.00899613556, 0.0163188968, 0.0152007584, 0.0272914246, 0.0382119082, 0.022332415, 0.0107529964, 0.0179116819, 0.0187991671, 0.0300421342, 0.034500327, 0.0217374954, 0.00959035195, 0.0169048458, 0.0157048274, 0.0279000904, 0.0315548442, 0.0208700914, 0.00977554079, 0.0174139626, 0.0165374018, 0.0269579198, 0.0322295278, 0.0201838166, 0.00896941777, 0.0163229331, 0.0151325688, 0.0272927526, 0.0380918197, 0.0222750921, 0.0107335569, 0.0179157779, 0.0186816249, 0.0301367082, 0.0345290378, 0.0217364747, 0.00955708418, 0.0168828368, 0.0157018527, 0.0279128253, 0.0314761512, 0.0208445508, 0.00973940082, 0.0174680986, 0.0165034551, 0.0268553365, 0.0320955068, 0.0201221108, 0.00894835591, 0.0163114592, 0.015141624, 0.0271907523, 0.0383074023, 0.0222606044, 0.0107154809, 0.0179326981, 0.0187630542, 0.0299873501, 0.0345200747, 0.0217097718, 0.0095403837, 0.0168659408, 0.0156706944, 0.0278332997, 0.0316716544, 0.0208130535, 0.00975139346, 0.0174318068, 0.0165403914, 0.0268729106, 0.0322152488, 0.0201604199, 0.00896993931, 0.0163330249, 0.0151532004, 0.0271361358, 0.0382979922, 0.0222842544, 0.010757274, 0.0179315135, 0.0187838003, 0.0301090609, 0.0346974917, 0.0217424426, 0.009600549, 0.0168743469, 0.015722692, 0.0278709494, 0.0316851474, 0.0208445098, 0.0097692972, 0.017441636, 0.0165521298, 0.0268722605, 0.0323925354, 0.0201154537, 0.00895934086, 0.016302295, 0.015127928, 0.0270966552, 0.0384605341, 0.0222722255, 0.0107500004, 0.0179423746, 0.0188162364, 0.0299647078, 0.0346141383, 0.0216932595, 0.0095791854, 0.0168972872, 0.0158133153, 0.0278145298, 0.0316783227, 0.0207814611, 0.00977189932, 0.017467944, 0.0166398678, 0.0268761776, 0.0322117954, 0.0200837385, 0.00897569302, 0.0163009558, 0.015215233, 0.0271923561, 0.0383175649, 0.022257911, 0.0107444534, 0.0179692823, 0.0188288204, 0.0300926939, 0.0345683582, 0.0217030868, 0.00957419164, 0.0169105213, 0.0158185996, 0.0279066414, 0.0316102132, 0.0208799541, 0.00979688019, 0.0174530614, 0.0166333932, 0.0269379169, 0.0322173908, 0.0200977232, 0.00896333437, 0.0162893776, 0.0151958987, 0.0271986909, 0.0379646495, 0.0222446416, 0.010753301, 0.0179067925, 0.0189246181, 0.0301089436, 0.0342260264, 0.0216499381, 0.00960923452, 0.0168850701, 0.0157871693, 0.0278361682, 0.0315679535, 0.0208324157, 0.0098091187, 0.0174473301, 0.0166968908, 0.0269698799, 0.032241229, 0.0200517662, 0.00897878595, 0.0163343512, 0.0152248386, 0.0272115413, 0.0382993631, 0.0221592002, 0.0107264053, 0.0179542657, 0.0188243687, 0.0300050825, 0.0345734507, 0.0216158051, 0.00960077532, 0.0169064403, 0.0158159267, 0.0278361198, 0.0317107216, 0.0207528658, 0.00980749261, 0.0175002348, 0.0166400839, 0.0269327573, 0.0323365107, 0.0200508907, 0.00902774185, 0.0163667146, 0.0152537348, 0.0271408893, 0.038468644, 0.0223102719, 0.0108016534, 0.0180254094, 0.0189209972, 0.0300789438, 0.0347328521, 0.0217196718, 0.00963056274, 0.0169680119, 0.0157804731, 0.0278064758, 0.0318392701, 0.020906629, 0.009797615, 0.0175313018, 0.0166306775, 0.026771171, 0.0325020365, 0.0201793741, 0.00902809203, 0.0164037254, 0.0152333351, 0.0270739775, 0.0386242643, 0.0223564431, 0.0108101079, 0.0180096719, 0.0188906621, 0.0299814008, 0.0350481756, 0.0217530318, 0.00962104928, 0.0169721544, 0.0158534907, 0.0277466681, 0.0320392027, 0.0208511874, 0.00982850976, 0.0175132006, 0.0166612137, 0.0268117376, 0.0324415341, 0.0200985167, 0.00897520222, 0.0163376685, 0.0152496099, 0.0270853303, 0.038814187, 0.0223133396, 0.0107502732, 0.0179511812, 0.0188711509, 0.0299701579, 0.0348479152, 0.02165341, 0.00955926441, 0.01692052, 0.0157894529, 0.0276858937, 0.0319302492, 0.0207869541, 0.00976941362, 0.0174997821, 0.0166608822, 0.0267947745, 0.0324959643, 0.0201163255, 0.00894184224, 0.0163244549, 0.0152514065, 0.0269425772, 0.0385076851, 0.0223087333, 0.0107571213, 0.0179929826, 0.0188618936, 0.0299662221, 0.0348250046, 0.0217073672, 0.00960969739, 0.0169306044, 0.0157716181, 0.0277989656, 0.0317978449, 0.0208257698, 0.00983003248, 0.0174996834, 0.0166328922, 0.0268621575, 0.0324263908, 0.0199932791, 0.00899951905, 0.0164112505, 0.0152527094, 0.0272172559, 0.0384798609, 0.0222003702, 0.0107870186, 0.0180382077, 0.0189111121, 0.0302088317, 0.0348931514, 0.0216229074, 0.00963752996, 0.0170079768, 0.0158588048, 0.0278959628, 0.0319254324, 0.0206510909, 0.0098310532, 0.0175130349, 0.0166304223, 0.0269307345, 0.0323504098, 0.0199466832, 0.00897192024, 0.0163524877, 0.0152405752, 0.027254194, 0.0384631604, 0.0221128166, 0.0107756676, 0.0180700384, 0.018897485, 0.0301268399, 0.0345925242, 0.0215194784, 0.00958940573, 0.0170972776, 0.0157704484, 0.0278533511, 0.0316653475, 0.0206310116, 0.00978785846, 0.0176243838, 0.0165482722, 0.0268146135, 0.0322777033, 0.0199306682, 0.00896457862, 0.0164171942, 0.0152259972, 0.0272486657, 0.0385001078, 0.0222069845, 0.0107367681, 0.0181139056, 0.0188271776, 0.0301758721, 0.0345995948, 0.0216047019, 0.0095928479, 0.0170511287, 0.0157781336, 0.0279143509, 0.031913083, 0.0207126513, 0.00979337003, 0.0175906643, 0.016612675, 0.0269797705, 0.0324482955, 0.0200728849, 0.00899706222, 0.016444305, 0.0152389025, 0.0273224637, 0.038650196, 0.0221606046, 0.0107457303, 0.0180694759, 0.0188737977, 0.0301867314, 0.0350302458, 0.0217401553, 0.00962668099, 0.0170371383, 0.0157469306, 0.0278939288, 0.0319630615, 0.0208427552, 0.0098395152, 0.0176139921, 0.0165480319, 0.0269409008, 0.0325366296, 0.0202048607, 0.00904801395, 0.0165200401, 0.0151321786, 0.0272488315, 0.038651824, 0.0224055462, 0.0107626738, 0.0181603394, 0.0187469739, 0.0301088318, 0.0348449796, 0.0218562614, 0.00962116756, 0.0171251055, 0.0158046875, 0.0278945882, 0.0318553261, 0.0208348744, 0.00981580932, 0.0177302528, 0.0166433007, 0.0269717574, 0.0326521434, 0.0201954432, 0.00899886619, 0.0165955927, 0.0151821738, 0.0273427237, 0.0385801792, 0.0223331973, 0.0107792271, 0.0181889869, 0.018826481, 0.0301487055, 0.0346686281, 0.0218495093, 0.00960650295, 0.0171346907, 0.0156653617, 0.0279108435, 0.0319635272, 0.0209188499, 0.00978875533, 0.0177711826, 0.0164760407, 0.0269508529, 0.0323600583, 0.0200885087, 0.0089792097, 0.016842017, 0.0151669597, 0.0273294523, 0.0384682678, 0.0222127102, 0.0107539566, 0.0184143595, 0.0187360439, 0.0302591249, 0.0350501537, 0.0215743445, 0.00957637187, 0.0171952415, 0.0157281682, 0.0279550217, 0.0316865705, 0.0206391476, 0.00976367202, 0.0176398121, 0.0165167935, 0.0270738229, 0.0324329957, 0.0200567022, 0.00901178829, 0.0166687518, 0.0151474699, 0.0273787174, 0.0386432819, 0.0222988967, 0.0107874982, 0.0183538925, 0.0187796764, 0.0301831439, 0.0350607485, 0.0218191706, 0.00961647555, 0.0173402373, 0.0157487169, 0.0280457102, 0.0323198028, 0.0209275708, 0.00981782749, 0.0178124886, 0.0165689271, 0.0271248519, 0.032822106, 0.0201125629, 0.00902203564, 0.0166953243, 0.0152282296, 0.0275925621, 0.0390587188, 0.0224131662, 0.0108092418, 0.0182437617, 0.0188418888, 0.0303941239, 0.0354294069, 0.0218511205, 0.0096095847, 0.0171425622, 0.0157949943, 0.027944874, 0.0321586877, 0.0209443718, 0.00978591759, 0.0176830385, 0.0166121274, 0.0269516539, 0.0326079093, 0.0202501584, 0.00901090354, 0.0166116916, 0.0152693857, 0.027197402, 0.0386797562, 0.0222834218, 0.0107724098, 0.0183099918, 0.0188705307, 0.0300528072, 0.0345170945, 0.0216423459, 0.00956712849, 0.0171948392, 0.0158551931, 0.0277100354, 0.0315888338, 0.0206217654, 0.00971403439, 0.0175444074, 0.0165814273, 0.0267620627, 0.0321757607, 0.0199726392, 0.00892889965, 0.0163813364, 0.015195027, 0.0270427819, 0.0382068902, 0.0221910663, 0.0106810723, 0.0181219932, 0.018830752, 0.0299665183, 0.0346741043, 0.021631578, 0.00954649504, 0.0171541031, 0.0157706924, 0.0276692472, 0.0317251123, 0.0206764974, 0.00971758552, 0.0176823717, 0.0166074857, 0.0268451367, 0.0321699232, 0.0199047271, 0.00897893496, 0.0165509041, 0.015403565, 0.0272961278, 0.0383635387, 0.0220747385, 0.0107687125, 0.0182066634, 0.01904778, 0.0303046424, 0.0349566862, 0.0215435512, 0.00959391333, 0.0171250347, 0.0157964025, 0.0277080443, 0.0318788923, 0.0206620451, 0.00975390244, 0.0175970774, 0.0166292023, 0.0267845728, 0.032581076, 0.019887073, 0.0089367805, 0.016485827, 0.0152263846, 0.0270814318, 0.0382304005, 0.0220672134, 0.0107142944, 0.0182206482, 0.0188622549, 0.0299628917, 0.0345130675, 0.0214686934, 0.00959400274, 0.0172553714, 0.0158165377, 0.0278032254, 0.0318208896, 0.0204986911, 0.00973341148, 0.0175893623, 0.0165980272, 0.0268142261, 0.0321284831, 0.0197271835, 0.00894828048, 0.0164404549, 0.0152323414, 0.0272434372, 0.0383379795, 0.021839086, 0.0107333241, 0.0181056466, 0.0188368578, 0.0300537925, 0.0346696861, 0.0212932825, 0.00953504071, 0.0171220247, 0.0157600977, 0.0277790371, 0.0317345187, 0.0204205476, 0.00971867796, 0.0177005548, 0.0165225342, 0.0267282855, 0.0318872705, 0.019645052, 0.00896515138, 0.01673075, 0.0151279494, 0.0271247402, 0.0375874192, 0.0217979904, 0.0107366005, 0.0182717238, 0.0186660644, 0.0299423747, 0.0340172835, 0.0212514158, 0.00953742024, 0.0169469956, 0.0156561956, 0.0277069341, 0.0311217848, 0.0203761868, 0.00972559676, 0.0174441691, 0.0164760556, 0.0268133041, 0.0317211412, 0.0197021831, 0.008912744, 0.0164094176, 0.0150612211, 0.0271153357, 0.0376950875, 0.021890806, 0.010687218, 0.0179916173, 0.0186632443, 0.0299567562, 0.033880353, 0.0212349687, 0.0094946865, 0.0168943349, 0.0156048071, 0.0276365113, 0.0310224816, 0.0204127766, 0.00970339868, 0.0174035635, 0.0164709799, 0.0267648958, 0.0315652341, 0.0196407493, 0.00890304521, 0.0162706599, 0.015048014, 0.0269698966, 0.0373317562, 0.0217630714, 0.0106373141, 0.0178860091, 0.0187449474, 0.0298024882, 0.0338074565, 0.0212220903, 0.00948276464, 0.016834138, 0.0156493988, 0.0276471805, 0.0308888387, 0.0203761552, 0.00965609774, 0.0174417347, 0.0164543334, 0.0266395211, 0.0313874334, 0.0196306538, 0.00887943525, 0.0163299162, 0.0150625585, 0.0270405598, 0.037372902, 0.0217679963, 0.010630778, 0.0179018714, 0.0186542161, 0.02978581, 0.033608783, 0.0212072488, 0.00946409814, 0.0168427415, 0.0156410709, 0.0276271924, 0.0308154989, 0.0203203969, 0.0096578775, 0.0173850693, 0.0164559539, 0.026657084, 0.0313342661, 0.0196052063, 0.00886816066, 0.0162325334, 0.0150526073, 0.0269739106, 0.0372673906, 0.0217266809, 0.0106091592, 0.0177780539, 0.0186578128, 0.0298129693, 0.033677239, 0.0212154016, 0.00945992488, 0.0167985689, 0.015599844, 0.0276140366, 0.030878583, 0.0203031152, 0.00963934511, 0.0174024291, 0.0164415743, 0.0266822986, 0.0314436294, 0.0195941981, 0.00885712914, 0.0162649136, 0.0150595382, 0.0268895105, 0.0372722745, 0.0217415523, 0.0106217638, 0.0178099945, 0.0186707452, 0.02976509, 0.0337073095, 0.0211559795, 0.00944148004, 0.0168108027, 0.015582718, 0.0275664218, 0.0307968892, 0.0203417335, 0.00965414662, 0.0173886307, 0.0163777564, 0.0266226381, 0.031156037, 0.0195931811, 0.00886108913, 0.0162617695, 0.0150518445, 0.0269632824, 0.0372304209, 0.0216802713, 0.0106149055, 0.0178427901, 0.0186534505, 0.0297937915, 0.0337148607, 0.0211962629, 0.00944635086, 0.01682516, 0.0155664738, 0.0275752619, 0.0307987053, 0.0202800278, 0.00964443199, 0.0173945874, 0.0163648035, 0.0266648121, 0.0315275416, 0.019594036, 0.00886843726, 0.0162951164, 0.0149940848, 0.0269571561, 0.0372748524, 0.0217145998, 0.0106255235, 0.0178545006, 0.0185927581, 0.0298017599, 0.0335655846, 0.0211974718, 0.00946004037, 0.0168550089, 0.015543092, 0.0276193023, 0.0308262371, 0.020306211, 0.00965597015, 0.0174159948, 0.0163798481, 0.0266730729, 0.0313033573, 0.0195644405, 0.00885139033, 0.0162521154, 0.0149921142, 0.0269199274, 0.0372752957, 0.0216508135, 0.0106076924, 0.0178624038, 0.0185606778, 0.0298061837, 0.0336171128, 0.021141462, 0.00944818463, 0.0168487076, 0.0155884912, 0.0276621841, 0.0308635831, 0.0203175452, 0.00963886268, 0.0174427871, 0.0164368413, 0.0267581157, 0.0314767659, 0.0195751544, 0.00884759054, 0.0163154453, 0.0150250476, 0.02694612, 0.0371432453, 0.0217373632, 0.0105951084, 0.0178804137, 0.0186358765, 0.0299204923, 0.0335342735, 0.0211792272, 0.00943465531, 0.0168312248, 0.0156412423, 0.0276796296, 0.0307147782, 0.0202936549, 0.00964876357, 0.0173547287, 0.0164391305, 0.0267564841, 0.0312875696, 0.019523602, 0.00883926824, 0.0162754469, 0.0150775118, 0.0270117074, 0.0370548069, 0.0216897409, 0.010583139, 0.017880246, 0.018733643, 0.0299204923, 0.0334153138, 0.0211628526, 0.00943099242, 0.016836239, 0.0156345014, 0.027626507, 0.0306463428, 0.0203126147, 0.0096362913, 0.0174055118, 0.0164525583, 0.0266996901, 0.0312523693, 0.0195371564, 0.00885954406, 0.0162998177, 0.0151016079, 0.0271207541, 0.0370241068, 0.0216858182, 0.0106112808, 0.0178475194, 0.0187195037, 0.029921731, 0.0335411727, 0.0211307444, 0.00947894622, 0.0168472677, 0.0156564899, 0.0278482921, 0.0307672713, 0.0202969741, 0.00965744257, 0.0173449665, 0.0164710265, 0.0268806163, 0.0313792713, 0.0195317082, 0.00888214447, 0.0162681323, 0.0151347648, 0.0271992069, 0.0374077447, 0.0217497144, 0.0106207617, 0.0178485941, 0.0187443774, 0.03007848, 0.0335467607, 0.0211875867, 0.00943258218, 0.0167793222, 0.0156825483, 0.0278662983, 0.0306263547, 0.0203314181, 0.00964743737, 0.0173226297, 0.0165721215, 0.0269035902, 0.0312240124, 0.0196061283, 0.00885249209, 0.0161962993, 0.0151491137, 0.0271126758, 0.0370106138, 0.0217113923, 0.0105873384, 0.0177692529, 0.0186842773, 0.0299746357, 0.0333798714, 0.0211247727, 0.00944316573, 0.0167210046, 0.0156369694, 0.0277715772, 0.0307170134, 0.0202990975, 0.00964665413, 0.0172844641, 0.0164491031, 0.0267758165, 0.0312900245, 0.0195871443, 0.00888584554, 0.0162043534, 0.0150570413, 0.0271054693, 0.0370876305, 0.0217749309, 0.0106394691, 0.017806109, 0.018638391, 0.0299084727, 0.0333740935, 0.0212138444, 0.00947015267, 0.0167808309, 0.0156140551, 0.027788667, 0.0305475611, 0.0203638449, 0.00966597162, 0.0173339956, 0.0164122954, 0.0266982187, 0.0309872106, 0.0196456984, 0.00889815018, 0.0162418969, 0.0151003599, 0.0270911269, 0.0367667712, 0.021820968, 0.0106638037, 0.0178162027, 0.0187366847, 0.0300721619, 0.0332894027, 0.0212587062, 0.00948764104, 0.0167680737, 0.0156955142, 0.0277109221, 0.0304412916, 0.0204159617, 0.00971397012, 0.0173194986, 0.0165530611, 0.0268241558, 0.0310871974, 0.0196939167, 0.00895446911, 0.016278645, 0.0151250176, 0.0270395894, 0.0367272422, 0.0217884723, 0.0106834676, 0.0178559031, 0.0188185219, 0.0299869291, 0.0330120288, 0.0211713985, 0.00948591903, 0.016751023, 0.0157244857, 0.0278126094, 0.0300804917, 0.0203593932, 0.00968077499, 0.0172504578, 0.0165620837, 0.0269115791, 0.0306177493, 0.0196230076, 0.0088546006, 0.0161430482, 0.01513323, 0.0271185152, 0.0362492017, 0.0216918532, 0.0106507828, 0.0176395457, 0.0187602751, 0.0299520679, 0.0326851904, 0.0211920906, 0.00943728816, 0.016603671, 0.0157219823, 0.0277919881, 0.0299684387, 0.0203845, 0.00967056, 0.0171450209, 0.0165617112, 0.0269976407, 0.0305408407, 0.01954524, 0.00887444, 0.015991468, 0.0151041048, 0.0270744786, 0.0361331515, 0.02165228, 0.0106095, 0.0174824093, 0.0187210515, 0.0298847724, 0.032482326, 0.02108977, 0.0094302, 0.0164437257, 0.0155746425, 0.0277006868, 0.0296047125, 0.02027259, 0.00962728, 0.0169236064, 0.0164257605, 0.0268171877, 0.0301362742, 0.01948817, 0.00886539, 0.0158870928, 0.0150485793, 0.0272404663, 0.0358107686, 0.02162424, 0.01061964, 0.0174636804, 0.0186410192, 0.030036021, 0.0321970284, 0.02111809, 0.00943217, 0.0163692869, 0.0155575024, 0.0278550014, 0.029580228, 0.02023023, 0.0096311, 0.0168948174, 0.0163961407, 0.0268171206, 0.0301149022, 0.01942599, 0.00882686, 0.0157777984, 0.0149742942, 0.0270688776, 0.035721425, 0.02159906, 0.01057819, 0.0174245164, 0.0185411442, 0.0299287569, 0.0321515761, 0.02113825, 0.00944752, 0.016335234, 0.0154410582, 0.0277342573, 0.0293400194, 0.02026111, 0.00963529, 0.0168416928, 0.0162910298, 0.0267198905, 0.0298940353, 0.01951101, 0.00885162, 0.0157874208, 0.0149672907, 0.0270270631, 0.035462074, 0.02172334, 0.01059929, 0.0173175335, 0.018600665, 0.0299015865, 0.0322060362, 0.02119068, 0.00946313, 0.0163105559, 0.0155017776, 0.0275632516, 0.0291829463, 0.02026424, 0.00965927, 0.016862195, 0.0163624939, 0.0266791433, 0.0295352712, 0.01946315, 0.00884329, 0.0157619081, 0.0149939442, 0.0268940069, 0.0353101939, 0.02160675, 0.01059024, 0.0172802471, 0.0185441487, 0.0298231859, 0.0319654681, 0.0211241115, 0.00946191791, 0.0163706318, 0.015573198, 0.0275887996, 0.0292862188, 0.0202940255, 0.00965665374, 0.016889004, 0.0163894054, 0.0266954526, 0.0298367646, 0.01949254, 0.00885002, 0.0157751851, 0.0150481835, 0.0269451272, 0.0354831964, 0.0216508303, 0.0106308283, 0.0173685979, 0.0187028348, 0.0299025141, 0.0321582779, 0.02118154, 0.00946244, 0.0163676292, 0.0156079298, 0.0276880246, 0.0293991603, 0.02025756, 0.00965417, 0.0168785881, 0.0164438877, 0.0267621279, 0.0299543571, 0.01954238, 0.00887914, 0.0158354435, 0.015036202, 0.0269451272, 0.0357121006, 0.02165806, 0.01064013, 0.0174030084, 0.018670341, 0.0299029425, 0.0321365967, 0.02120286, 0.0094835, 0.016434459, 0.0156586356, 0.0277410839, 0.0294956192, 0.02035493, 0.00967771, 0.0169518627, 0.0164733436, 0.0267614778, 0.0299498234, 0.01954973, 0.00889291, 0.0158743355, 0.0150866928, 0.0270271767, 0.0355413109, 0.02175547, 0.01064942, 0.0174573008, 0.0187683906, 0.0298896953, 0.0320566259, 0.02130663, 0.00951891, 0.0164559074, 0.015616958, 0.0277648829, 0.0293427445, 0.02043973, 0.0097003, 0.0169707611, 0.0164642911, 0.026760187, 0.0299464837, 0.01971497, 0.00893444, 0.0158642698, 0.0151728662, 0.0270777252, 0.0355809666, 0.02191715, 0.01069548, 0.0174943227, 0.0187874734, 0.0299783926, 0.03209465, 0.02146151, 0.00951742, 0.0164958164, 0.015735494, 0.0277554076, 0.0294303335, 0.02055496, 0.00974022, 0.0169681143, 0.0165898353, 0.026902128, 0.030014161, 0.01980025, 0.00893625, 0.0159467123, 0.015217036, 0.0271431562, 0.0356843844, 0.02197495, 0.01073194, 0.0175142512, 0.0189532153, 0.0300532244, 0.0323722586, 0.02148614, 0.00951181, 0.0164904576, 0.0158891007, 0.0278396104, 0.0295754932, 0.02061551, 0.00972828, 0.0170229934, 0.0166335702, 0.0268510208, 0.0301494058, 0.01979782, 0.00891495, 0.0159191377, 0.0152504621, 0.0270527806, 0.0357113928, 0.02188264, 0.0106859, 0.0174787324, 0.0188418888, 0.0299339239, 0.0322875939, 0.02145841, 0.00952333, 0.0164497364, 0.0157434791, 0.0277647022, 0.0295947753, 0.02055205, 0.00972878, 0.0169492196, 0.0165430196, 0.0268780477, 0.0302532148, 0.01985248, 0.00891959, 0.0158812422, 0.0152677214, 0.0269393139, 0.0356304273, 0.02197179, 0.01072105, 0.0174402706, 0.0188344289, 0.0298976023, 0.032424856, 0.02149524, 0.00950809, 0.0164089277, 0.0158134848, 0.0276381262, 0.0296297297, 0.0205215, 0.00973153, 0.0169759411, 0.016565904, 0.0267714188, 0.0301659312, 0.01970809, 0.00891517, 0.0159079526, 0.0151019488, 0.0268622618, 0.0357515663, 0.0217606, 0.01067092, 0.0174572263, 0.0186929554, 0.0297166724, 0.0323055498, 0.02133279, 0.00950049, 0.0164554287, 0.015638262, 0.0275480486, 0.0295316558, 0.02040076, 0.00970888, 0.0169461835, 0.0164450891, 0.0265338775, 0.0299964007, 0.01960614, 0.00889546, 0.0158308074, 0.0150928935, 0.0266817361, 0.0357729234, 0.02172541, 0.01066275, 0.0174379088, 0.0186496675, 0.0296024922, 0.032275036, 0.02121662, 0.00947144, 0.0164168254, 0.0156066986, 0.0273920838, 0.0295587275, 0.02029938, 0.00967267, 0.0168946162, 0.0163956117, 0.0265381876, 0.0300552249, 0.01950241, 0.0088825, 0.0158072002, 0.0149753643, 0.0267266426, 0.0355913118, 0.02165019, 0.01062697, 0.0173935182, 0.0186238363, 0.0296163037, 0.0322170928, 0.021129787, 0.00945406407, 0.0163779575, 0.0155819869, 0.0274827387, 0.029434463, 0.0203031003, 0.00965172518, 0.0168305077, 0.0164386909, 0.0264860112, 0.0300207436, 0.01959428, 0.00885802414, 0.0157513786, 0.0150586404, 0.0266191158, 0.035544809, 0.02165783, 0.01066149, 0.0173454694, 0.0185686853, 0.0295019727, 0.031950023, 0.021128919, 0.00949168671, 0.0162939448, 0.0155541142, 0.027313387, 0.0293012802, 0.02033139, 0.00970322, 0.016798621, 0.0163641516, 0.026370164, 0.0297376029, 0.01944674, 0.00890094, 0.0157279465, 0.0150370914, 0.0265037045, 0.0355443135, 0.02161199, 0.01063474, 0.017313363, 0.0186687429, 0.0294475555, 0.0319266394, 0.0211201441, 0.00945711043, 0.0163348485, 0.0156082725, 0.0273569021, 0.0293831881, 0.0202359576, 0.00963026844, 0.0168099105, 0.0164693873, 0.0263607688, 0.0298713241, 0.0194278043, 0.00883402582, 0.0156892985, 0.0150192613, 0.0265665464, 0.0354848169, 0.0215945784, 0.0105768144, 0.0173286516, 0.0186347999, 0.0295198429, 0.0320171341, 0.0210298263, 0.00942640379, 0.0162753072, 0.015609717, 0.0272449423, 0.0291327611, 0.020179024, 0.00961990561, 0.0168491397, 0.016418675, 0.026263807, 0.0296730492, 0.0193790365, 0.00881412346, 0.0157636702, 0.0150517449, 0.0265064351, 0.0352269486, 0.0215536933, 0.0105690369, 0.0173554383, 0.0186182372, 0.0294571128, 0.0318260752, 0.0210099164, 0.00939942524, 0.0163248833, 0.0155849559, 0.0272942949, 0.029146539, 0.0202624742, 0.00962383114, 0.0168345626, 0.0164211374, 0.0263201557, 0.0295985211, 0.0194851775, 0.00882472843, 0.015705524, 0.0150659606, 0.0265423562, 0.035139937, 0.0215828773, 0.0105575612, 0.0173445027, 0.0186237022, 0.0294919889, 0.0319060348, 0.0211185589, 0.00937419944, 0.0163113195, 0.0156144891, 0.0272660293, 0.029212134, 0.0202910732, 0.00959880743, 0.0168575868, 0.0164447036, 0.0262857694, 0.0298437607, 0.0195714757, 0.00882098451, 0.0157584623, 0.0151060214, 0.0265629515, 0.0354783013, 0.0215896331, 0.0105753569, 0.0173416007, 0.0186628122, 0.0294714142, 0.0320487618, 0.0211451761, 0.00941252802, 0.016352443, 0.015602055, 0.0272705294, 0.0293695983, 0.0202928223, 0.00960913487, 0.0168112814, 0.0164885391, 0.0262756553, 0.0299030691, 0.0194343999, 0.00883062743, 0.015733175, 0.0151234753, 0.0265160631, 0.0354533568, 0.0215522051, 0.0105901556, 0.0173459742, 0.0187186543, 0.0294608921, 0.0320204347, 0.0210734848, 0.00940268952, 0.016295284, 0.0156726353, 0.0272515081, 0.0293245725, 0.0202339794, 0.00961879734, 0.0168113913, 0.0164948665, 0.0263079908, 0.0298181139, 0.0194518343, 0.00882890075, 0.0157748219, 0.0151413977, 0.0265253205, 0.0356189311, 0.02154048, 0.01059849, 0.0173694547, 0.0187381823, 0.0294510704, 0.0321872383, 0.0210696124, 0.00941700116, 0.0163350254, 0.0156716127, 0.0272081532, 0.029256938, 0.0202945992, 0.00964860898, 0.0168901272, 0.0165181719, 0.0262548383, 0.0299575608, 0.0195545647, 0.0088490909, 0.0158382468, 0.0151431886, 0.0265352651, 0.0356146581, 0.0217047483, 0.0106301308, 0.017459657, 0.018736776, 0.0294636004, 0.0321198329, 0.0212529954, 0.00946559571, 0.0164228622, 0.0156660024, 0.0272308849, 0.0294354856, 0.0203242339, 0.00966657326, 0.0169255175, 0.0164821129, 0.0262751132, 0.0299199894, 0.0195650887, 0.00887341425, 0.0158270206, 0.0150969215, 0.0264479537, 0.0355464518, 0.021692317, 0.010618112, 0.0174821168, 0.0186668355, 0.0294137355, 0.0322029628, 0.0212075356, 0.0094619533, 0.0164674968, 0.0155627402, 0.0273004323, 0.0295795724, 0.0203916151, 0.00967472047, 0.0169833768, 0.0164581165, 0.0263367612, 0.0300032645, 0.0196600128, 0.00890572555, 0.0158810783, 0.0150741152, 0.0265898537, 0.0358561985, 0.0217375532, 0.0106580649, 0.0174928419, 0.0186495278, 0.0295137446, 0.0322352387, 0.0212390143, 0.00949282665, 0.0164518189, 0.0155469161, 0.0274567697, 0.0295184087, 0.0202966742, 0.00967397075, 0.0169537961, 0.0164125599, 0.0263751596, 0.0300678592, 0.0195770897, 0.00889269542, 0.0158946626, 0.0149611197, 0.0264778174, 0.0355404615, 0.0216133501, 0.0106810937, 0.0174621828, 0.018480083, 0.0294200964, 0.0321682431, 0.0211174712, 0.00948018581, 0.0164523497, 0.0154918265, 0.0273881089, 0.029357709, 0.0202421416, 0.00965776667, 0.0169310179, 0.0162622519, 0.0263344776, 0.0298443399, 0.0194126479, 0.00890602916, 0.0158686545, 0.0149140805, 0.026427038, 0.035379339, 0.0216256622, 0.0106467446, 0.0174434744, 0.0184290577, 0.0294637345, 0.0321563296, 0.0211212523, 0.00948430691, 0.0164421462, 0.0154459961, 0.0271741487, 0.0294509213, 0.0203023516, 0.00967480242, 0.0170076881, 0.0162600391, 0.0262900069, 0.0299901068, 0.0195222683, 0.00890013855, 0.0159373898, 0.0149789369, 0.0264792424, 0.0357261971, 0.0216951519, 0.0106357886, 0.0175080225, 0.0185571834, 0.0294169206, 0.0323021971, 0.021233568, 0.00948329084, 0.0164949428, 0.0155575192, 0.0272370931, 0.0295948721, 0.0203522705, 0.00965526421, 0.016930256, 0.016361203, 0.0262675714, 0.0299971625, 0.0195801929, 0.00888066366, 0.015871305, 0.0150070349, 0.02651597, 0.0357572474, 0.0217271168, 0.0106057767, 0.0174351651, 0.0185244381, 0.0294392779, 0.032155145, 0.021094311, 0.00946775638, 0.0164742861, 0.0155690173, 0.0272220653, 0.0296095777, 0.0203406606, 0.00966241118, 0.0169150084, 0.0163040776, 0.0262690429, 0.0300703309, 0.0195441861, 0.00887023192, 0.015865488, 0.0149241444, 0.0264705848, 0.0358025432, 0.021593798, 0.0106117418, 0.0173751358, 0.0185718779, 0.0295001827, 0.0323067307, 0.0211283378, 0.00944368728, 0.0163644962, 0.0155386589, 0.0273270737, 0.0295102559, 0.0202946328, 0.00964680407, 0.0169287864, 0.0163778029, 0.0263973605, 0.0299593769, 0.0194828901, 0.00886741932, 0.0158585906, 0.0149556659, 0.0266242996, 0.0356096625, 0.0215651151, 0.0106081627, 0.0174334161, 0.0185797289, 0.0295227412, 0.0322207846, 0.0211420897, 0.00945348293, 0.0163961556, 0.0155183207, 0.0274176188, 0.0295344125, 0.0202974193, 0.00966906641, 0.0169230029, 0.0163244624, 0.0264643878, 0.0299691055, 0.019481631, 0.00885939784, 0.0158528723, 0.014958702, 0.0265857428, 0.0357545577, 0.0216510072, 0.0105992621, 0.0174860153, 0.0184959956, 0.0295831803, 0.0324615352, 0.0211530067, 0.00942938868, 0.0164667536, 0.0154761095, 0.0273916777, 0.0296564884, 0.0203151312, 0.00964205805, 0.01699646, 0.0163237043, 0.0263595991, 0.0301517751, 0.0194961336, 0.00884918682, 0.0158454515, 0.0148666864, 0.0265911333, 0.0357664488, 0.0215971805, 0.0105925901, 0.0174461305, 0.0184919909, 0.0294931475, 0.0324301831, 0.0210986938, 0.00942585245, 0.016448902, 0.0154852606, 0.0273666382, 0.0296096299, 0.0202926993, 0.0096226586, 0.0169499498, 0.0163482856, 0.0263967924, 0.0301960297, 0.0194431376, 0.00883873738, 0.0158990119, 0.0149874743, 0.0266111605, 0.0358493514, 0.0215895344, 0.0106126182, 0.0174494665, 0.0185023081, 0.0296235196, 0.0324382037, 0.0210890956, 0.00943343434, 0.0164199825, 0.0154940365, 0.0274068248, 0.0297747198, 0.0202545393, 0.0096153859, 0.0169568788, 0.0163305979, 0.0264508668, 0.0304853003, 0.0194899067, 0.00883657858, 0.0159227774, 0.0149685135, 0.026639929, 0.0361107066, 0.0216287021, 0.0105773173, 0.0174929723, 0.018529078, 0.0295810066, 0.0326875448, 0.0211553704, 0.00942933466, 0.0165026579, 0.0155767277, 0.027326243, 0.0297489855, 0.0202735532, 0.00961350556, 0.0169794522, 0.0164202135, 0.0263715368, 0.0303087961, 0.0194930155, 0.00883919653, 0.015962949, 0.0150077809, 0.0266005155, 0.0360665135, 0.021584386, 0.010605365, 0.0175135601, 0.0185454339, 0.0296627246, 0.0326531567, 0.0211600773, 0.0094516091, 0.0164805148, 0.0155948428, 0.027299827, 0.0298356861, 0.0201968513, 0.00961672515, 0.0170014799, 0.0163417384, 0.0263498724, 0.0303346496, 0.0194086321, 0.00884522032, 0.0159304719, 0.015044976, 0.0265424196, 0.0361770689, 0.0215752386, 0.010642726, 0.0174634326, 0.018596055, 0.0294924527, 0.0328811333, 0.0211267918, 0.00946283806, 0.0163869932, 0.01559065, 0.027261287, 0.030040158, 0.0203054231, 0.00965103693, 0.0168612525, 0.0164135695, 0.0263170097, 0.0304430556, 0.0194532741, 0.00887915771, 0.0158172864, 0.0150085362, 0.0265292712, 0.0362134278, 0.0215625279, 0.0106605645, 0.0173186604, 0.0185666364, 0.0294315796, 0.0325808004, 0.021108171, 0.00946528837, 0.0163850803, 0.0155638289, 0.0273833275, 0.0299494155, 0.0202446487, 0.009650263, 0.0168565363, 0.0163236689, 0.0264268741, 0.0304526556, 0.019455621, 0.00887222774, 0.0158182885, 0.0150160166, 0.0265849326, 0.0362767763, 0.021554023, 0.0106384242, 0.017371675, 0.018616192, 0.0295374244, 0.032562349, 0.0210917797, 0.00945091154, 0.016339248, 0.0156251695, 0.0273668133, 0.029650256, 0.0203108843, 0.00964768883, 0.0168427899, 0.0164143145, 0.0263690837, 0.0301301498, 0.019476736, 0.00884478725, 0.0157774296, 0.0149804838, 0.0265882239, 0.035747014, 0.0215738043, 0.0106500098, 0.0173219331, 0.018601656, 0.0296391435, 0.0325310603, 0.021045655, 0.00946591329, 0.0163526349, 0.0155675402, 0.0274943057, 0.0297273826, 0.0202723257, 0.00964959431, 0.0168652125, 0.0163787398, 0.0267699435, 0.0303734764, 0.0194554199, 0.00886719674, 0.0157802347, 0.0149851032, 0.0267344005, 0.035987813, 0.0215684809, 0.010624636, 0.017366223, 0.0185648389, 0.0297567137, 0.0325392075, 0.0210769847, 0.00945144799, 0.0163459927, 0.0155794565, 0.0274873096, 0.0299084652, 0.020225998, 0.0096556088, 0.0168449376, 0.016430812, 0.0265607648, 0.0303465091, 0.0194103234, 0.00885675196, 0.0157789234, 0.0150422622, 0.0267883558, 0.0359966606, 0.0214602202, 0.0106132394, 0.0173987765, 0.0186178312, 0.029842671, 0.0326113403, 0.0210845862, 0.00945870951, 0.0163420755, 0.0156712886, 0.0275938157, 0.0297837779, 0.0201995838, 0.00964772049, 0.0169094913, 0.0164621752, 0.0265939087, 0.030102497, 0.0194368251, 0.00887331832, 0.0158506632, 0.0150220776, 0.0268267579, 0.0362880267, 0.0215724055, 0.0106146652, 0.0174349695, 0.0186568946, 0.0298680775, 0.0327600203, 0.0210653488, 0.00944002625, 0.01638899, 0.0156571567, 0.027644489, 0.0301119704, 0.0202799998, 0.00965465233, 0.0168699026, 0.0164726805, 0.0266334098, 0.0306205992, 0.0194155462, 0.00883768033, 0.0158195496, 0.0150414091, 0.0268919934, 0.0363716334, 0.021529736, 0.0105858492, 0.0173514932, 0.0186832286, 0.0298937671, 0.032799419, 0.0210228655, 0.0094425315, 0.0163447969, 0.015659105, 0.0277129337, 0.0300421603, 0.0202380288, 0.00964795332, 0.0168565363, 0.0165310465, 0.0267599318, 0.0306452587, 0.0194289926, 0.00884573255, 0.0158080403, 0.0151212299, 0.0268557984, 0.0363556929, 0.0215610247, 0.0106064612, 0.0173869934, 0.0187793523, 0.0299402978, 0.0329735875, 0.0210664254, 0.00946345925, 0.0163738318, 0.0157250371, 0.0277930722, 0.030065991, 0.0202390272, 0.009660271, 0.0168963056, 0.0165483952, 0.0268231072, 0.0305226147, 0.0194734409, 0.00885015354, 0.0158196837, 0.0151589084, 0.026981594, 0.036196623, 0.021622479, 0.0106335571, 0.0173311401, 0.0187258683, 0.0300358944, 0.0327669457, 0.0211914368, 0.00946952216, 0.0163883772, 0.0157403238, 0.0278171487, 0.0300812498, 0.0203172583, 0.00965567958, 0.0168379992, 0.0165830366, 0.0267626494, 0.0305792298, 0.0194543842, 0.00885651633, 0.015783716, 0.015180992, 0.0269285999, 0.0364108533, 0.0216191858, 0.0106203062, 0.0173253082, 0.0188160874, 0.029946899, 0.0328489803, 0.0211589597, 0.00946309604, 0.0163691007, 0.0157694127, 0.027798431, 0.0300586168, 0.0203172378, 0.00965706445, 0.0168540534, 0.016634047, 0.0268074516, 0.0305948313, 0.0195268672, 0.00886177644, 0.0158251934, 0.0152190784, 0.0269706808, 0.0362155065, 0.0216212329, 0.0106625771, 0.0173910502, 0.0188231282, 0.0299322642, 0.0327981487, 0.021125488, 0.00949368253, 0.0163868386, 0.0157757327, 0.0277421828, 0.030047778, 0.0203541964, 0.00967200194, 0.0168298688, 0.0166163892, 0.0267270636, 0.0305745136, 0.0195282064, 0.00889467169, 0.015756797, 0.0152112972, 0.0268570893, 0.0364001244, 0.0216688681, 0.0106615853, 0.0173425917, 0.0188421588, 0.0298558921, 0.0328393951, 0.0212351233, 0.00948711112, 0.0163634531, 0.0158022456, 0.0276262164, 0.0301461853, 0.0203502625, 0.00966494344, 0.0168269817, 0.0166384317, 0.0266639646, 0.0308013316, 0.019598037, 0.00888667163, 0.0158104282, 0.0152441245, 0.0268758629, 0.036517866, 0.0217089243, 0.0106678251, 0.0173877925, 0.018885944, 0.0298706181, 0.032919962, 0.0212036464, 0.0094982842, 0.0163541064, 0.0158233289, 0.0275935717, 0.0301226191, 0.0203311294, 0.00969531108, 0.0168739278, 0.0166418627, 0.0265965406, 0.0305011347, 0.0195448846, 0.00888956152, 0.0157843083, 0.0152019504, 0.0267888345, 0.0361514576, 0.0216587782, 0.0106451465, 0.0173527189, 0.018772997, 0.0298296381, 0.0326917656, 0.0211848132, 0.00948988553, 0.0163517427, 0.0157622565, 0.0276415534, 0.0300678667, 0.0203052051, 0.00967065431, 0.0168283954, 0.0166469924, 0.0266574435, 0.0303608533, 0.0195214935, 0.00886054523, 0.0157910381, 0.0152392723, 0.0268143937, 0.0360908397, 0.0216729976, 0.0106355231, 0.0173508842, 0.018856097, 0.0298967473, 0.032692764, 0.0211970452, 0.00947536901, 0.016382074, 0.0158169512, 0.0276839938, 0.0299334526, 0.0203496292, 0.0096510835, 0.0168591198, 0.0167064592, 0.0266295951, 0.0304453745, 0.019461561, 0.0088641718, 0.0158326384, 0.015238014, 0.0267918613, 0.0360598788, 0.021627672, 0.0106379967, 0.0173647776, 0.0188928302, 0.0298903584, 0.0326703154, 0.0211700238, 0.00948413648, 0.0163624678, 0.0158183035, 0.0276058298, 0.0299620498, 0.0202922318, 0.00965268724, 0.0169137716, 0.0166503564, 0.0266378392, 0.0303786509, 0.0195188876, 0.00886852574, 0.015827829, 0.0152347805, 0.0267983023, 0.0359077379, 0.0216655768, 0.0106346561, 0.0173883699, 0.0189172551, 0.0300160907, 0.0325911157, 0.021178579, 0.0094900066, 0.0164153706, 0.0158986319, 0.0277825855, 0.0298391171, 0.020292256, 0.00967980735, 0.0168919656, 0.0167127345, 0.0267232824, 0.0301913619, 0.0195012745, 0.00888438709, 0.0158303045, 0.0152613008, 0.0268532727, 0.0359247178, 0.0216065422, 0.010621273, 0.0173580796, 0.018924091, 0.0298570823, 0.0325827897, 0.021107303, 0.00949281268, 0.0163771659, 0.0157847442, 0.0276224241, 0.0297461078, 0.0203066375, 0.00967537332, 0.0168651417, 0.0166478716, 0.0266663413, 0.0303451754, 0.0194677189, 0.00888446718, 0.0158419404, 0.0151910465, 0.0268578436, 0.0360068008, 0.0216224734, 0.0106561193, 0.0174136702, 0.0188614931, 0.0299217887, 0.0324516185, 0.0211109761, 0.00949416682, 0.0164239258, 0.0158228762, 0.0277091116, 0.0298216511, 0.0203131419, 0.0096917171, 0.0168965515, 0.0166656338, 0.0266557969, 0.0303399023, 0.0195333958, 0.00888478197, 0.0158547182, 0.0152494311, 0.0268178042, 0.0358933657, 0.0216338243, 0.010653818, 0.0174433514, 0.0188666545, 0.0298827477, 0.0325049758, 0.0212029461, 0.00947181694, 0.0164272394, 0.0158221405, 0.02761578, 0.0298350435, 0.0204450283, 0.00967765506, 0.016929226, 0.0166744515, 0.0268171281, 0.0302654728, 0.0196361784, 0.00891100522, 0.0158667229, 0.015266289, 0.0269257613, 0.0358393043, 0.0218151566, 0.0106636379, 0.0174352713, 0.0189189333, 0.0299974121, 0.032616958, 0.021311285, 0.00950292405, 0.0164555814, 0.0158751477, 0.0277282726, 0.0297500715, 0.020462811, 0.00970431603, 0.0169499014, 0.0166599471, 0.026736578, 0.0303417183, 0.0195617918, 0.00890592765, 0.0158405732, 0.0152388504, 0.027006384, 0.0360284969, 0.0217602625, 0.0107081244, 0.0174359307, 0.0188554395, 0.0299537368, 0.0326523706, 0.0212543532, 0.00954767689, 0.0164514929, 0.0157998726, 0.0278006736, 0.029928932, 0.0203698277, 0.00975164678, 0.0168975107, 0.0166591723, 0.026782928, 0.0303970482, 0.0195575953, 0.00893042795, 0.0158893373, 0.015195406, 0.0268630087, 0.0360370539, 0.0217609182, 0.0106927231, 0.0174640566, 0.0188610945, 0.0298623964, 0.0326290838, 0.0212586336, 0.00952795614, 0.0164872836, 0.0158358607, 0.0276916046, 0.0297926925, 0.0204296317, 0.0097399028, 0.0169296935, 0.0166467819, 0.0267331786, 0.0305042937, 0.0196911898, 0.00892738532, 0.0159071907, 0.0152106769, 0.0268335156, 0.0362517312, 0.0217885394, 0.0106904488, 0.0174469613, 0.0188064259, 0.0298606921, 0.0327923261, 0.0213286467, 0.00954196136, 0.016446678, 0.0158389974, 0.027561361, 0.0300740227, 0.0203822944, 0.00973464269, 0.01692928, 0.0166714806, 0.0266272388, 0.0306393784, 0.0196592659, 0.00892873481, 0.0158601515, 0.015252905, 0.0267743394, 0.0361804143, 0.0217681658, 0.0107113793, 0.0173965748, 0.018866403, 0.0298234522, 0.0327101424, 0.0212986246, 0.0095387036, 0.0163861159, 0.0158403814, 0.0276069306, 0.0299013797, 0.0204857942, 0.00975765195, 0.016915096, 0.0166637115, 0.0266359691, 0.0303970333, 0.0197358876, 0.00894243829, 0.0158886816, 0.0152595956, 0.0268116631, 0.0360996909, 0.0218749717, 0.0107643399, 0.0174552128, 0.018845167, 0.0298417173, 0.0325661674, 0.021345621, 0.00958659314, 0.0164555144, 0.0158129819, 0.0275632646, 0.0299581792, 0.0204299428, 0.00975645054, 0.0169525389, 0.0165912341, 0.0266115107, 0.0305086244, 0.0196618456, 0.00895838346, 0.0159082357, 0.0151822185, 0.0267561786, 0.0361814424, 0.0218256488, 0.0107258335, 0.0174532849, 0.0188303944, 0.0297349207, 0.0327074379, 0.0212811008, 0.00955940876, 0.0164431911, 0.0157902706, 0.0274726897, 0.0298562944, 0.0203968827, 0.00974381343, 0.0169206876, 0.0165927578, 0.0264408328, 0.0305110626, 0.0195706598, 0.00894398801, 0.0159053896, 0.0152097549, 0.0266930871, 0.0362058431, 0.0216753166, 0.0107285809, 0.0174254794, 0.0187673159, 0.0296708979, 0.0327193998, 0.0211930443, 0.00954344403, 0.0163831506, 0.0157821383, 0.027492648, 0.0300111771, 0.0203305427, 0.0097724814, 0.0168888923, 0.0166286584, 0.026484726, 0.0304385368, 0.0194775779, 0.00893043913, 0.0158501063, 0.0152113112, 0.0266764313, 0.0361894257, 0.0215399209, 0.0107161142, 0.0173977669, 0.0188515019, 0.0297510345, 0.0327003784, 0.0211065002, 0.00956225302, 0.0164106358, 0.0158032402, 0.0274397433, 0.029933814, 0.0202670321, 0.00973901059, 0.0168825146, 0.0166260935, 0.0265452061, 0.0305095706, 0.0195054393, 0.00895904005, 0.0158888455, 0.0151965395, 0.0266152471, 0.0359300971, 0.0216712207, 0.0107213827, 0.0174078215, 0.018862145, 0.0296797678, 0.0325728506, 0.021218434, 0.00954174437, 0.0164279919, 0.0157671757, 0.0273945201, 0.0297799688, 0.020372957, 0.00973542035, 0.0169420689, 0.0165797155, 0.0263375193, 0.0303032827, 0.0195479188, 0.00894793402, 0.0159378089, 0.0151510779, 0.0265442338, 0.0358296894, 0.021732172, 0.0107043311, 0.0174740739, 0.0187626295, 0.0295986719, 0.0324698873, 0.0212336481, 0.00954673439, 0.0164540708, 0.015756717, 0.0273937415, 0.0295776278, 0.0204269588, 0.00973779615, 0.0169707611, 0.0166083407, 0.0264238864, 0.0300378092, 0.0195866972, 0.00896941777, 0.0159273054, 0.0151900761, 0.0266687162, 0.0358484946, 0.0217266399, 0.0107144453, 0.0174461305, 0.0187474545, 0.0295363124, 0.0323373824, 0.0212108102, 0.00954838097, 0.0163988005, 0.0157529693, 0.0273728818, 0.0295009557, 0.0203404464, 0.0097382199, 0.0169293042, 0.0164631959, 0.0264590494, 0.0298467707, 0.0194561295, 0.00895247608, 0.0158934556, 0.0151565149, 0.0266523212, 0.0356357731, 0.0215781145, 0.0107043069, 0.0174299274, 0.0187345669, 0.0296326689, 0.0322532877, 0.021142425, 0.00953247957, 0.0163992252, 0.0157255121, 0.0274062138, 0.0294303615, 0.0202534217, 0.00972328614, 0.016876271, 0.0164603069, 0.0264160391, 0.0301233307, 0.0193598084, 0.00894417521, 0.0158745516, 0.0151569424, 0.026726516, 0.0359645598, 0.0215464234, 0.0106865503, 0.0174243506, 0.0188057255, 0.0296236426, 0.0323112756, 0.0211116988, 0.00951095298, 0.0163958576, 0.0157805327, 0.0274211895, 0.0295865946, 0.0202056821, 0.00972667523, 0.0169328507, 0.0166194215, 0.0264190678, 0.0301420297, 0.0193640143, 0.0089279972, 0.0158718713, 0.015213334, 0.0265740193, 0.0357693397, 0.0214866307, 0.0106916847, 0.0174486879, 0.0188298263, 0.0296164136, 0.0322214589, 0.0210118182, 0.00951992348, 0.0164266434, 0.015792124, 0.0273848381, 0.029537892, 0.0202047452, 0.00970881153, 0.016940536, 0.0165885258, 0.026339056, 0.0299625918, 0.0193829089, 0.0088916216, 0.0159003455, 0.0151921222, 0.0265654717, 0.0360782556, 0.0214812979, 0.0106339231, 0.0174182635, 0.0187876876, 0.0295496657, 0.0328064375, 0.020921275, 0.00949540921, 0.0164610203, 0.0157667398, 0.0273298603, 0.029836189, 0.0202185474, 0.0096734548, 0.0169289615, 0.0165798776, 0.0263899509, 0.0306156632, 0.0196130332, 0.00888069347, 0.0159048159, 0.0151762459, 0.0265505575, 0.0361938886, 0.0217454974, 0.0106141251, 0.0174587872, 0.0188066792, 0.0294860881, 0.0321776457, 0.0212832596, 0.00948215649, 0.0164318904, 0.0157735273, 0.0273162536, 0.0297410693, 0.0204712711, 0.00970713794, 0.0169338919, 0.0165771879, 0.0263692532, 0.0302391164, 0.0196017474, 0.00890589505, 0.0159222297, 0.0151933432, 0.0265407823, 0.0361147411, 0.0217851233, 0.0106955087, 0.0174569227, 0.0187937841, 0.0295075998, 0.032549113, 0.0213358551, 0.00949412584, 0.0164532084, 0.0157918595, 0.0273105688, 0.0296671968, 0.0204643961, 0.00972291455, 0.0169446599, 0.0166117065, 0.0262153801, 0.0303367749, 0.0195633322, 0.0089366287, 0.0159281269, 0.0151585303, 0.0264623612, 0.0362161808, 0.0217915829, 0.0106577789, 0.0174124856, 0.0187406428, 0.0294533353, 0.0324810632, 0.0213540047, 0.00951153133, 0.0164157525, 0.0157116279, 0.0271576755, 0.0296900105, 0.0204770956, 0.00972497649, 0.0169210527, 0.0164854378, 0.0261214767, 0.0300954115, 0.0196717884, 0.00891504809, 0.0158629492, 0.0151524013, 0.0263279583, 0.0357803255, 0.0218394957, 0.0106721977, 0.017463671, 0.0186957959, 0.0293523204, 0.0324117951, 0.0214245096, 0.00956933666, 0.0164400488, 0.015695544, 0.0271117203, 0.0299385674, 0.0205451436, 0.00974372122, 0.016931558, 0.016436208, 0.0261296984, 0.0304586384, 0.0196899511, 0.00897740852, 0.0158983767, 0.015010179, 0.0263507627, 0.0362124331, 0.0219368637, 0.0107116401, 0.0174903553, 0.0186388511, 0.0292230919, 0.0327579044, 0.021369176, 0.00954861566, 0.0164295323, 0.0156046767, 0.0268874876, 0.0296344962, 0.0205394458, 0.00972919725, 0.0169629846, 0.0164422747, 0.025983749, 0.0297576897, 0.0195970181, 0.00892000925, 0.0158876386, 0.0150196003, 0.0261351317, 0.0355809517, 0.0217565279, 0.0106911045, 0.0174765959, 0.0185783468, 0.0290313419, 0.0319513641, 0.0213231649, 0.00952399801, 0.0165033843, 0.0156100765, 0.0269597284, 0.0292731132, 0.020446429, 0.00973216072, 0.0169731416, 0.0164580159, 0.0260134209, 0.0298261344, 0.0195983313, 0.00892982725, 0.0159517098, 0.015116225, 0.026264092, 0.0354188271, 0.0216139909, 0.0107104992, 0.0174717642, 0.0186884776, 0.0292604193, 0.0319992937, 0.0212728623, 0.00953668635, 0.0164911542, 0.0157144424, 0.0270235408, 0.0291413795, 0.020460736, 0.00974488072, 0.0170099363, 0.0165476892, 0.0260085016, 0.0297084171, 0.0195680205, 0.00894653425, 0.0159685519, 0.0151530998, 0.0262279343, 0.0354158916, 0.0217899568, 0.0107490672, 0.0175460167, 0.0188063812, 0.0292555988, 0.0320788622, 0.021333864, 0.00956577156, 0.016551258, 0.0157978199, 0.0270710625, 0.0292899236, 0.0204552263, 0.00975418836, 0.0170939192, 0.0165786799, 0.0261567738, 0.029902678, 0.019586578, 0.00893986877, 0.0159827732, 0.0151644321, 0.026287321, 0.0355147906, 0.0217535906, 0.0107178222, 0.0175831355, 0.0187926367, 0.0293799248, 0.0321931355, 0.0212790202, 0.00955975149, 0.016548194, 0.0158003028, 0.0271357019, 0.0293752849, 0.0205144715, 0.00977952126, 0.0170838926, 0.0166174117, 0.0261580758, 0.0299623609, 0.0195484757, 0.00894833449, 0.0160002634, 0.0151901897, 0.0263170339, 0.0356664993, 0.021762656, 0.01074572, 0.0175327566, 0.018743908, 0.0292627625, 0.032150466, 0.021348156, 0.00956734922, 0.0164981131, 0.0157351084, 0.0270491689, 0.0295333974, 0.0205041301, 0.00977795571, 0.0170329791, 0.0166098382, 0.0260827281, 0.0300348923, 0.0195851531, 0.00896943547, 0.0159624107, 0.0151645327, 0.0262015928, 0.0357538052, 0.0217574555, 0.0107444339, 0.0174832456, 0.0187692884, 0.0292880908, 0.0322503075, 0.0213941, 0.00958345644, 0.0165162832, 0.0158031508, 0.0270832945, 0.0295247547, 0.0205090046, 0.00977069698, 0.0170535017, 0.0165818688, 0.0260684844, 0.0300782677, 0.0196370482, 0.00895672757, 0.0159648508, 0.0151564078, 0.0261446293, 0.0356193557, 0.0218001194, 0.0107145458, 0.0175097119, 0.0187760126, 0.0291658267, 0.0321925953, 0.0213919729, 0.00955888908, 0.0165382493, 0.0157890972, 0.0270051826, 0.0294774026, 0.020543078, 0.00979007781, 0.0170540847, 0.0166489054, 0.0260555297, 0.0300117806, 0.0196574479, 0.00899043214, 0.0159782358, 0.0151458997, 0.0262552425, 0.0358159281, 0.0217428729, 0.0107738953, 0.0175339039, 0.0187632926, 0.0292822067, 0.0322061181, 0.021338772, 0.00959195197, 0.0165547784, 0.0157738533, 0.0271424633, 0.0295173712, 0.0204751324, 0.00980701111, 0.017097855, 0.0166206211, 0.0261512473, 0.0301353894, 0.0195723623, 0.00900285132, 0.0160409901, 0.0151720028, 0.0263324156, 0.0355706401, 0.0216668546, 0.0108185606, 0.0175929647, 0.018785568, 0.0292585883, 0.0324021988, 0.0213195719, 0.00961724296, 0.0165704098, 0.0157752372, 0.0270249136, 0.0297733638, 0.0204221308, 0.0098320758, 0.0170785859, 0.016560141, 0.0260160323, 0.030317761, 0.0195063408, 0.00902477279, 0.0160130616, 0.0151517186, 0.0262142979, 0.0359613597, 0.021678336, 0.0108433738, 0.0175917186, 0.01869612, 0.0291548409, 0.0324122347, 0.0212429743, 0.00962592103, 0.0166183766, 0.0157775637, 0.0269564502, 0.029630173, 0.0204235651, 0.00984312873, 0.0171854366, 0.0165749341, 0.0260732956, 0.0300577395, 0.0195109472, 0.00903221313, 0.0160314571, 0.0151278013, 0.0262673385, 0.0359115191, 0.0217280928, 0.0108199604, 0.0176311769, 0.0187903475, 0.0293601397, 0.0325205848, 0.0212790389, 0.00961598009, 0.0166661199, 0.015780583, 0.0270985663, 0.0297411568, 0.0204154365, 0.00984591804, 0.017126726, 0.016597461, 0.0261375401, 0.0302062612, 0.0194162205, 0.00901145302, 0.0160591453, 0.0151308198, 0.0264127385, 0.0359547511, 0.0216527283, 0.0108026657, 0.0176048931, 0.0187881757, 0.029294217, 0.0326213911, 0.021202242, 0.00961036887, 0.0165761765, 0.0157275703, 0.0270335581, 0.029593043, 0.0203352496, 0.00980774313, 0.017074991, 0.0165158119, 0.0260734204, 0.0301831178, 0.0194142833, 0.00898527727, 0.0159864202, 0.0151096536, 0.0262294337, 0.0359544568, 0.021567978, 0.010763674, 0.017536426, 0.0186910015, 0.0292017981, 0.0324508063, 0.0211521331, 0.00958370138, 0.0164886471, 0.0156650376, 0.0269482862, 0.0298624188, 0.0202638842, 0.00977193657, 0.0169820134, 0.0164503045, 0.0259146653, 0.0302371737, 0.0193318482, 0.00897214003, 0.0159075633, 0.0150659606, 0.0261059646, 0.0358295627, 0.0214704257, 0.0107496353, 0.0174674597, 0.0186622627, 0.0291758329, 0.0323634893, 0.0210949499, 0.00953545514, 0.0164835919, 0.0156756882, 0.0268877111, 0.0297029391, 0.0202253573, 0.00975708198, 0.0169819351, 0.0165089983, 0.0259582531, 0.0301662944, 0.0193224531, 0.0089698676, 0.0159214027, 0.0151124615, 0.0261855368, 0.0358550288, 0.0215026475, 0.0107462592, 0.0174546335, 0.0187275428, 0.0291369464, 0.0325395837, 0.0210429039, 0.00956054218, 0.016407989, 0.0156977251, 0.0269383788, 0.0296626166, 0.0202287007, 0.00975272059, 0.0168750826, 0.0165690761, 0.0259437021, 0.0304104406, 0.0193242505, 0.00895663444, 0.0158611648, 0.0151170911, 0.0261552967, 0.0360744335, 0.0215281099, 0.0107859718, 0.0174528658, 0.0188064016, 0.0292360112, 0.032925155, 0.0211277343, 0.00957266986, 0.0164737292, 0.015798701, 0.0270203818, 0.0300190356, 0.0202895757, 0.00978310127, 0.0169684868, 0.0166008063, 0.0260068551, 0.0305241439, 0.0193615928, 0.00900120381, 0.0158834849, 0.015171377, 0.0261971466, 0.0363054127, 0.021525953, 0.010769275, 0.0174494665, 0.0188124701, 0.0292107016, 0.0327200517, 0.0211630184, 0.00959753431, 0.0164624061, 0.01579074, 0.0269911364, 0.0297864992, 0.0202493835, 0.00980541389, 0.0169559401, 0.016595358, 0.0259358454, 0.0303721614, 0.0193085074, 0.00900213141, 0.015917629, 0.0152012371, 0.0261796657, 0.0361169688, 0.0215703025, 0.0107838754, 0.0174720287, 0.0188232418, 0.0292638727, 0.0327730626, 0.021145463, 0.00961995404, 0.0165039636, 0.015829375, 0.0270147026, 0.0300079025, 0.0202741809, 0.00982208457, 0.0170089155, 0.01662907, 0.0260690209, 0.0307196584, 0.0194270145, 0.00904259086, 0.0159873478, 0.0152823552, 0.026325088, 0.0366686992, 0.0216013193, 0.0108331852, 0.0175493713, 0.0188737437, 0.029347349, 0.0330591537, 0.0212038234, 0.00962591264, 0.0165110417, 0.0158320423, 0.0270405319, 0.0302099492, 0.0203522407, 0.00985858496, 0.0170494076, 0.0167087615, 0.0260760896, 0.0307822339, 0.0194145981, 0.00904601812, 0.0159812812, 0.0152971596, 0.0263580084, 0.0367562436, 0.0216173287, 0.0108741708, 0.0175464768, 0.0189909283, 0.0293869451, 0.0331927538, 0.0211696867, 0.00966200139, 0.0164835509, 0.0159277767, 0.02709594, 0.0304134041, 0.0202682465, 0.00986870006, 0.0170133021, 0.0167257003, 0.02613266, 0.0309188981, 0.019212788, 0.00907994248, 0.0159422886, 0.0152811641, 0.0262168795, 0.0366642661, 0.0215045623, 0.0109039573, 0.017500544, 0.0189094059, 0.0292630009, 0.0330969244, 0.0210926086, 0.009662183, 0.0164812431, 0.0159229636, 0.0269919261, 0.0301964357, 0.0202344693, 0.00987831689, 0.0170139316, 0.0167843159, 0.02602553, 0.0308001209, 0.0192053877, 0.00909713749, 0.0159020331, 0.0153022297, 0.02623065, 0.0366152488, 0.021485338, 0.010899053, 0.0175047517, 0.0189156216, 0.0293170325, 0.0330040976, 0.0210149866, 0.00968513358, 0.0164831262, 0.0159132313, 0.0270004272, 0.0303888284, 0.0202446263, 0.00990646984, 0.0169653948, 0.0167273711, 0.0260427929, 0.0309084151, 0.0192809682, 0.00910740811, 0.015947219, 0.0153406663, 0.0261978451, 0.0366479643, 0.0214695241, 0.0109105837, 0.017569432, 0.0190002564, 0.0293908473, 0.033311028, 0.0209942199, 0.00969618931, 0.0164643675, 0.0159503631, 0.0270212088, 0.0305585638, 0.0201694351, 0.0098679401, 0.0169813614, 0.0168327242, 0.0261001941, 0.031009268, 0.0192817356, 0.00907797832, 0.0159006603, 0.015370639, 0.02629284, 0.036861077, 0.0214946233, 0.0108911283, 0.0175378472, 0.0190410614, 0.029296685, 0.0333486125, 0.0210409611, 0.00967187528, 0.0164970309, 0.0160226133, 0.0270816516, 0.0305205882, 0.0202128701, 0.00988489576, 0.0169865768, 0.0167704504, 0.026176827, 0.0310975797, 0.0192368161, 0.00907208584, 0.0159002282, 0.0152644673, 0.0262308717, 0.0367385708, 0.0214618817, 0.0108822053, 0.01750472, 0.018976355, 0.0294709355, 0.033302106, 0.0210142676, 0.00967691373, 0.0165064503, 0.0159400906, 0.0272107795, 0.0305568017, 0.0202076398, 0.00986696128, 0.0170378871, 0.0167359933, 0.0261628591, 0.0309999567, 0.0192234218, 0.00908075832, 0.0159243979, 0.0153666539, 0.026444653, 0.0367435776, 0.021371834, 0.0108724628, 0.0174991023, 0.018935889, 0.0292633828, 0.033255659, 0.020961808, 0.00968388375, 0.0164955463, 0.01596139, 0.0272301361, 0.0303696059, 0.0201525912, 0.00987767242, 0.0169797707, 0.016853841, 0.0261914358, 0.0309708957, 0.01917837, 0.00908957142, 0.0158890393, 0.0153768891, 0.0264243428, 0.0368754528, 0.0213772543, 0.010863564, 0.0175180081, 0.019040348, 0.0295752622, 0.0329945125, 0.0209451839, 0.00968785863, 0.0164201278, 0.0159551762, 0.0272673946, 0.0302923676, 0.0201871246, 0.0098851556, 0.0169952493, 0.0168546475, 0.02636889, 0.0309150703, 0.0192256048, 0.00906038284, 0.0159137007, 0.0153841758, 0.0265279356, 0.0369182862, 0.0214246605, 0.0108736465, 0.0174888074, 0.0189987198, 0.0296460707, 0.0334509574, 0.0209950749, 0.00968347397, 0.016442962, 0.0160194505, 0.0274928156, 0.0308229215, 0.0201178808, 0.00989432726, 0.0170172658, 0.0168583281, 0.0264029671, 0.0314064883, 0.0191819537, 0.00905740354, 0.0159195941, 0.0154135488, 0.0266223289, 0.0370482765, 0.0214012899, 0.0108862864, 0.0175503977, 0.0190065596, 0.0296539851, 0.0333762914, 0.0209501218, 0.00967564248, 0.0165083315, 0.0159666818, 0.0274372082, 0.0305718724, 0.0201270822, 0.00990617182, 0.0170134045, 0.0168080367, 0.0264104214, 0.0311277434, 0.0191723481, 0.00908851996, 0.0159477666, 0.0154078407, 0.0266548526, 0.0368810892, 0.0213893857, 0.0109226406, 0.0176041499, 0.0190760847, 0.0295973495, 0.0332086533, 0.0209737793, 0.00970179494, 0.0165487528, 0.0160618126, 0.0273615867, 0.0304522533, 0.020123655, 0.00992328767, 0.0170530695, 0.0168716982, 0.0265604444, 0.0309284981, 0.0191636588, 0.00911767315, 0.015997922, 0.0153958863, 0.0266565941, 0.0369405225, 0.0213546753, 0.0109442584, 0.0175915472, 0.019094497, 0.029720407, 0.033267267, 0.0208995454, 0.00972996838, 0.0165506396, 0.0161054358, 0.0274531506, 0.0304949582, 0.0201478507, 0.00994589087, 0.0170942973, 0.0169683434, 0.0265101939, 0.031043157, 0.0191087537, 0.00910641905, 0.0159941316, 0.0154737988, 0.0265913624, 0.0368831605, 0.0213968679, 0.0109297941, 0.0175881349, 0.0191673376, 0.029736599, 0.0332740806, 0.0209495649, 0.0097143827, 0.0165770333, 0.0160646699, 0.0274741538, 0.0305699036, 0.0201239698, 0.00992108136, 0.0171041079, 0.0169629194, 0.0264920983, 0.0310427919, 0.0191592835, 0.00909293536, 0.0159976892, 0.0155210299, 0.02661548, 0.0370071977, 0.021431962, 0.0108899381, 0.017576851, 0.0191934835, 0.0297481194, 0.0333861113, 0.0209914465, 0.00970386062, 0.0165395979, 0.0161137208, 0.027425224, 0.0306702834, 0.0201326068, 0.00989649352, 0.0170663577, 0.0168922674, 0.0264903326, 0.0310935695, 0.0191380214, 0.00908429455, 0.0159421545, 0.0154862991, 0.0266310647, 0.036787618, 0.0214223247, 0.0109134391, 0.0175503232, 0.0191443413, 0.0298064742, 0.033344347, 0.0209849346, 0.00972736347, 0.0165436249, 0.0160884298, 0.027500676, 0.0305753779, 0.0201821644, 0.00991630089, 0.0170819648, 0.0169441644, 0.0265661627, 0.0309783779, 0.0191830322, 0.00911414996, 0.0160205979, 0.0154755879, 0.0268142335, 0.0367251597, 0.0213238709, 0.010933063, 0.0176065583, 0.0191351473, 0.0298266038, 0.0331686959, 0.0208695363, 0.00972556043, 0.0165263321, 0.0160807464, 0.0275011677, 0.0305103958, 0.0201386269, 0.00992295612, 0.0170502625, 0.0169226211, 0.0265918989, 0.0309296381, 0.0191662163, 0.00911284052, 0.0159554631, 0.0154803032, 0.0267452374, 0.0367702059, 0.021383632, 0.0109126158, 0.0175307021, 0.019140834, 0.0298366174, 0.033119034, 0.0209812075, 0.00973681733, 0.0165465493, 0.016129693, 0.0275206212, 0.0302828047, 0.020162994, 0.00990976766, 0.0170153994, 0.0169292483, 0.0264457054, 0.0307075772, 0.0191499703, 0.00905550458, 0.015882032, 0.0154505149, 0.0266683642, 0.0366485156, 0.0213756319, 0.0108690429, 0.0175158363, 0.0191365909, 0.0297459066, 0.0331127755, 0.021010207, 0.00968349632, 0.0164886639, 0.0160463955, 0.0275882874, 0.0303981043, 0.0201403592, 0.0098856464, 0.0169805326, 0.0169263203, 0.0265371781, 0.0309361722, 0.0191541221, 0.0090945242, 0.0159124602, 0.015483303, 0.0266791042, 0.0366533287, 0.0214188527, 0.0109051308, 0.0174776446, 0.0191214699, 0.0297597926, 0.0331204385, 0.0210538898, 0.00970516261, 0.0164887775, 0.0161157306, 0.0274959039, 0.0304991324, 0.0202614944, 0.0099091772, 0.016966356, 0.0169757195, 0.0265392195, 0.0310265552, 0.0192626342, 0.00906337611, 0.0158737935, 0.015530142, 0.0265592765, 0.0367679149, 0.0214839336, 0.0108848289, 0.0174631737, 0.0192921925, 0.029694099, 0.0332240239, 0.0211108811, 0.00972656067, 0.0164477918, 0.0161740053, 0.0274227075, 0.0304483715, 0.0202872194, 0.00993282255, 0.0170032978, 0.0170931425, 0.0263769832, 0.0309464745, 0.0193739906, 0.00906941667, 0.0159389246, 0.0156523548, 0.0265671257, 0.0367451198, 0.0215572193, 0.0109132994, 0.0175032336, 0.0192910377, 0.0296630207, 0.0333228, 0.0211778712, 0.00972254295, 0.0165343788, 0.0162268411, 0.027417371, 0.0306678303, 0.0203223825, 0.00994221307, 0.0169733558, 0.0170940887, 0.0263638347, 0.0310537945, 0.0194150396, 0.0091021331, 0.0159049891, 0.0156094041, 0.0266253445, 0.0369268693, 0.0215842035, 0.0109392842, 0.0175299961, 0.0192724988, 0.0297609065, 0.0334042087, 0.0211504698, 0.00977060758, 0.0165236499, 0.0162126422, 0.0274896324, 0.0307499412, 0.0203434359, 0.0100053865, 0.0170212202, 0.0170814358, 0.0264406502, 0.0310999639, 0.019402504, 0.00912754796, 0.0159708746, 0.0156488344, 0.0266925525, 0.0368890725, 0.0216048472, 0.010950556, 0.0176146682, 0.0193853267, 0.0298214238, 0.0333000869, 0.0212038085, 0.00974797178, 0.0165316984, 0.0162777286, 0.0275278445, 0.0305378661, 0.020331461, 0.00996635016, 0.0170522481, 0.0171408113, 0.0265519507, 0.0308691971, 0.019401243, 0.00912734494, 0.0159381013, 0.0157101508, 0.0267402288, 0.0366198942, 0.0215700306, 0.0109587722, 0.0175374057, 0.0193926878, 0.0297925379, 0.0330927037, 0.0211314969, 0.00978937559, 0.0165148657, 0.0163376462, 0.0275617, 0.0304058343, 0.0202880148, 0.00999229867, 0.0170524865, 0.0172335394, 0.0266424026, 0.0309605468, 0.0193869583, 0.00915852562, 0.0160056539, 0.0156820994, 0.0268287286, 0.0368260331, 0.0215787161, 0.0109831141, 0.0176149737, 0.0193671752, 0.0298892185, 0.0333053097, 0.0211424045, 0.0097745629, 0.0165942591, 0.0163855795, 0.0275614224, 0.0303964019, 0.0203285534, 0.010012554, 0.0171310063, 0.0172777362, 0.0266935807, 0.031054046, 0.0193958096, 0.00915478822, 0.0160392132, 0.0158498306, 0.0268239845, 0.0367507078, 0.0216304082, 0.0109714968, 0.0176019743, 0.0195188373, 0.0300163496, 0.0334537663, 0.0212002508, 0.0097688958, 0.0165982749, 0.0164361615, 0.0277392715, 0.0305677615, 0.0203198474, 0.010001434, 0.0171128642, 0.0173142068, 0.0266381502, 0.0312378239, 0.0194029193, 0.00915870722, 0.0160295703, 0.0158177521, 0.0268276818, 0.0370583944, 0.0216268022, 0.0109881461, 0.0176671688, 0.0195596572, 0.029930884, 0.0334351994, 0.0212028623, 0.00978103559, 0.0165891014, 0.0163819361, 0.0276383515, 0.0308305137, 0.0203406364, 0.00999409053, 0.0170992818, 0.017276004, 0.0266117528, 0.0312812179, 0.0193795841, 0.00915303268, 0.0160262436, 0.0158241522, 0.0268290062, 0.0371594019, 0.0215460621, 0.0109872026, 0.0175885987, 0.0195263829, 0.0299055763, 0.0335984863, 0.0211968366, 0.00978437532, 0.0165902842, 0.01640331, 0.0277501717, 0.0308502112, 0.0203004312, 0.00997214392, 0.0170483235, 0.0173392277, 0.0266831145, 0.0312517174, 0.0193590596, 0.00916952826, 0.0159852691, 0.0158222802, 0.0269405022, 0.0371227525, 0.0216129832, 0.0109592825, 0.0176213961, 0.0195899568, 0.0300706699, 0.0336131342, 0.0212115943, 0.00975885987, 0.0165616963, 0.0164559465, 0.0278042313, 0.030804405, 0.0203607623, 0.0099792257, 0.0171135925, 0.0174038559, 0.0268220603, 0.0313541628, 0.0194054078, 0.00912247319, 0.0160311181, 0.0159220211, 0.0269994438, 0.0375759155, 0.0215201899, 0.0109414458, 0.0175705031, 0.019620087, 0.03004352, 0.0336183533, 0.0211835261, 0.00974870007, 0.0166099239, 0.0165023096, 0.0278875548, 0.030770814, 0.0203736629, 0.00995478779, 0.017104188, 0.0174260326, 0.0268071443, 0.0312746242, 0.0194765721, 0.00910527911, 0.0160215981, 0.0158990212, 0.0269839503, 0.0371654518, 0.021616254, 0.0109546268, 0.0176145863, 0.0196108669, 0.0300457627, 0.0335256383, 0.0211523753, 0.00972065143, 0.0165837351, 0.0165619273, 0.0277997963, 0.0308708325, 0.0203460231, 0.00993355736, 0.0170493852, 0.0174697526, 0.0267720539, 0.0311913602, 0.0193936788, 0.009088967, 0.0159646645, 0.0158342626, 0.0269217901, 0.0368256457, 0.0215945449, 0.0108616175, 0.0175282862, 0.0195902679, 0.0300134812, 0.033328265, 0.0212626215, 0.00969226565, 0.016509207, 0.0164832678, 0.0277895797, 0.0306795444, 0.020377649, 0.00992911309, 0.0169983488, 0.0174069069, 0.0268583596, 0.0312934294, 0.0194659084, 0.00907723606, 0.0159303695, 0.0159830973, 0.0269628856, 0.0371419489, 0.0216954872, 0.0109026618, 0.0174924787, 0.0197450332, 0.0301211141, 0.033579465, 0.0213502776, 0.00970191415, 0.016503159, 0.0165764093, 0.0278327968, 0.0309520103, 0.0204766095, 0.00994062331, 0.0170217343, 0.0175017007, 0.0268389005, 0.0312006567, 0.0194550361, 0.009078159, 0.0159138571, 0.0159732886, 0.0269826725, 0.0372679867, 0.0216571521, 0.0109192841, 0.0175710078, 0.0196669158, 0.0300570671, 0.0335148536, 0.0212358031, 0.00974566769, 0.0165345892, 0.016590694, 0.0277360249, 0.0306533929, 0.020312503, 0.00996085163, 0.0170335788, 0.0175136589, 0.0268047247, 0.0310684685, 0.0193977393, 0.00910490844, 0.0159390885, 0.015986532, 0.0269158389, 0.03705227, 0.0216821302, 0.0109521225, 0.0175763071, 0.0197574105, 0.0300589297, 0.0335009918, 0.0212154165, 0.00975832157, 0.0165475644, 0.016639553, 0.0277586523, 0.030710604, 0.0204430018, 0.00995314308, 0.0170547012, 0.0175776817, 0.0268382039, 0.0314309336, 0.0194465742, 0.00910909194, 0.0159896296, 0.0160653777, 0.026871698, 0.0370556638, 0.0216642879, 0.0109439064, 0.0176795851, 0.0198765565, 0.0300047081, 0.0335244499, 0.0212446041, 0.00976400357, 0.0166101027, 0.0167679284, 0.0278308596, 0.0307170134, 0.0204039197, 0.00997907203, 0.0171263274, 0.0176573377, 0.0267366115, 0.031147847, 0.0194325633, 0.00911400374, 0.016028516, 0.0161084272, 0.0268706623, 0.0369339325, 0.0216371566, 0.0109587796, 0.0176501535, 0.0199375246, 0.0299913734, 0.0334186107, 0.0213193037, 0.00977507513, 0.0166159533, 0.0168081541, 0.0277436636, 0.0306915287, 0.0204334781, 0.00996464211, 0.0171480011, 0.0177117009, 0.0267564002, 0.0314656831, 0.0194748491, 0.00908762589, 0.0160320196, 0.0161352642, 0.0268283039, 0.0369743258, 0.0217228271, 0.0109051559, 0.017723145, 0.019981157, 0.0299554691, 0.0334518179, 0.0212927274, 0.00974554196, 0.0166626163, 0.0168273281, 0.0277809743, 0.0307457969, 0.0203738473, 0.0099786045, 0.0171715748, 0.0176990796, 0.0268302578, 0.0311176647, 0.0194688048, 0.00914289989, 0.0160173085, 0.0161702279, 0.0270137768, 0.0368700884, 0.0216698945, 0.010964592, 0.0176603738, 0.0199525189, 0.030103121, 0.0333537757, 0.021334039, 0.00976583362, 0.0166011713, 0.0167088713, 0.0278305225, 0.0306450501, 0.0204069111, 0.00998791307, 0.0171015505, 0.0176786408, 0.0267753676, 0.0310654826, 0.0195001215, 0.00914681144, 0.0159807038, 0.0160746817, 0.0269193109, 0.036659129, 0.0216973443, 0.0109744314, 0.01765614, 0.0198203865, 0.0299751908, 0.0331538953, 0.0212910622, 0.00980602857, 0.016595738, 0.0167678408, 0.0278035142, 0.0305520967, 0.0204872973, 0.00999592151, 0.0171082281, 0.0176874697, 0.0267525297, 0.0310358852, 0.0195102915, 0.00915254373, 0.0160288941, 0.0161514711, 0.0269357003, 0.0366946235, 0.0217242092, 0.0109692868, 0.0176769197, 0.0199191365, 0.0299318228, 0.0330400914, 0.0212632343, 0.00981398206, 0.016624378, 0.0167638958, 0.0276968963, 0.0305134058, 0.0204488989, 0.00999603886, 0.0171186868, 0.0177334491, 0.026685968, 0.0309884697, 0.0195383765, 0.00914250314, 0.0160049796, 0.0161145218, 0.0267423745, 0.0367071889, 0.0217294563, 0.0109657906, 0.017596012, 0.0199756883, 0.0298530459, 0.0330589004, 0.0213292874, 0.00977804884, 0.0166889206, 0.0168243479, 0.0276930984, 0.030232057, 0.0202201717, 0.00998604484, 0.01712716, 0.0177739281, 0.0265412908, 0.0307232905, 0.0192250926, 0.00916597154, 0.01605599, 0.0161867123, 0.0267081168, 0.0363768451, 0.0214524809, 0.0109965121, 0.0176890362, 0.0200068336, 0.0298309196, 0.0326886289, 0.0211060625, 0.00979815703, 0.0166426916, 0.0168566387, 0.0276745856, 0.0302144326, 0.0202179272, 0.0100523727, 0.0171368755, 0.0177631956, 0.0265066829, 0.0307059586, 0.0192885213, 0.0091920523, 0.0160679724, 0.0161698032, 0.026752755, 0.0364829078, 0.0214237683, 0.0110277114, 0.0176943243, 0.0199645031, 0.0298514459, 0.0327923, 0.0210323483, 0.00982492883, 0.0166221038, 0.0167783163, 0.027611848, 0.0301365107, 0.0201899838, 0.0100291241, 0.0171543527, 0.0177889131, 0.0266288724, 0.0308706593, 0.019232044, 0.00919345487, 0.0161218233, 0.0161506981, 0.0268221051, 0.0364845283, 0.0214361902, 0.0110253664, 0.017770227, 0.0200273339, 0.0297809169, 0.0330777429, 0.0210449733, 0.00981186517, 0.0166646335, 0.0168323684, 0.0275563169, 0.0304158647, 0.0201403145, 0.0100124124, 0.0171765182, 0.0177951381, 0.0265732147, 0.0307904091, 0.0192416385, 0.0091748843, 0.0161100905, 0.0162732024, 0.026712615, 0.0363166109, 0.0214497894, 0.0110181281, 0.0177167635, 0.0200166181, 0.0297938436, 0.0327180885, 0.0209987909, 0.00977717992, 0.0166114587, 0.0168471411, 0.0275729299, 0.0302010532, 0.0201987494, 0.0100072948, 0.0171183236, 0.0177758113, 0.0265351329, 0.0305141006, 0.0192470457, 0.00917920657, 0.0160234924, 0.016206285, 0.0266474355, 0.0361690298, 0.0213657878, 0.0110090179, 0.0176618043, 0.0200310722, 0.0297509059, 0.0326308273, 0.0209691096, 0.00977484416, 0.016552899, 0.0168570559, 0.0274340399, 0.0300373286, 0.0201164484, 0.00997849181, 0.0171060301, 0.0178040899, 0.0264496412, 0.0304228067, 0.0191234723, 0.00914109498, 0.0159817003, 0.0162692703, 0.0266035665, 0.0362560116, 0.0213109422, 0.0109794373, 0.0175884143, 0.0200671088, 0.0297055095, 0.0326890014, 0.0209223945, 0.0098061366, 0.016568454, 0.0168789346, 0.0275033228, 0.0299311448, 0.0200684201, 0.0100032194, 0.0170629118, 0.0178490393, 0.0265080221, 0.0303716362, 0.0193022378, 0.00916969217, 0.0159516353, 0.0162638985, 0.0266204495, 0.036042992, 0.0213175137, 0.0109703029, 0.0175885465, 0.0200319625, 0.029780848, 0.0327193141, 0.0208645687, 0.00978585333, 0.0165146589, 0.0168307386, 0.0274911188, 0.0300294217, 0.0201012362, 0.00998043176, 0.0170644633, 0.0177889038, 0.0265092421, 0.03041967, 0.0191856828, 0.00913613848, 0.0159509908, 0.016271431, 0.0266585778, 0.0362251662, 0.0213423073, 0.0109541677, 0.0175831672, 0.0200772565, 0.0296315756, 0.032796815, 0.0209476911, 0.00978185795, 0.0165448189, 0.016943546, 0.027518753, 0.0301873907, 0.0201795306, 0.00997812394, 0.0170119386, 0.0178378429, 0.0264229719, 0.0306038354, 0.0191792063, 0.00913272053, 0.0159406867, 0.0162761174, 0.0266064405, 0.0361963473, 0.0213612728, 0.0109595368, 0.0175699908, 0.0201221686, 0.0296416506, 0.032718841, 0.0210419428, 0.0097882105, 0.0165383723, 0.0169473123, 0.0274292305, 0.0302346721, 0.0201328769, 0.00995800178, 0.0170136448, 0.0178369991, 0.0263840128, 0.0306621324, 0.0191766229, 0.00914380793, 0.0159361102, 0.0163076427, 0.0265245773, 0.0362335257, 0.0213825572, 0.0109613035, 0.0175309666, 0.0201889537, 0.0295962207, 0.0328112207, 0.0209497809, 0.00977374613, 0.0165279377, 0.0169902463, 0.0274616722, 0.0302896388, 0.0201939885, 0.0099690184, 0.0169684701, 0.0178857744, 0.0264210403, 0.0307428632, 0.0191864092, 0.00914726034, 0.0159155168, 0.0162676927, 0.0266018622, 0.0363501124, 0.0213395674, 0.0109664593, 0.017541321, 0.0201083105, 0.0296740271, 0.0327705033, 0.0209548939, 0.00975860748, 0.0165077113, 0.0169249065, 0.0274958964, 0.0301056691, 0.0201477762, 0.00999495015, 0.0169970822, 0.0178941507, 0.0264587104, 0.0306957625, 0.0191550087, 0.00915955566, 0.0159326326, 0.0162662435, 0.026597552, 0.036277324, 0.0213651918, 0.0109520433, 0.0175423585, 0.0201235227, 0.0297461078, 0.0328708179, 0.020984048, 0.00976977311, 0.0165201183, 0.0169776846, 0.0275588408, 0.0303469654, 0.0201841295, 0.00997257605, 0.0170025714, 0.0178517643, 0.0264728535, 0.0308312364, 0.0191759486, 0.00913047139, 0.0159408599, 0.016284015, 0.0265309792, 0.0364257768, 0.0213443115, 0.0109591121, 0.0175677463, 0.0201462414, 0.0296394248, 0.0329138897, 0.0209862888, 0.00977069698, 0.0165373664, 0.0169346686, 0.0275210682, 0.0303100515, 0.0200886894, 0.00996547937, 0.0170651898, 0.0178987347, 0.0265188292, 0.0308709294, 0.0191763937, 0.00914241746, 0.0159478094, 0.0162899662, 0.0266275275, 0.0363996141, 0.021372512, 0.010953377, 0.0175867844, 0.0200423878, 0.0297062527, 0.0330008604, 0.020947326, 0.0097677866, 0.0165361241, 0.0168791264, 0.027427882, 0.0303824935, 0.0201243851, 0.00997588225, 0.0170567464, 0.0178315286, 0.0264418647, 0.0307362787, 0.0191259477, 0.00913548563, 0.0159585606, 0.0161919985, 0.0266733319, 0.0365330987, 0.0213254634, 0.0109704882, 0.0175940339, 0.0200619996, 0.0297079142, 0.0329688862, 0.0209387168, 0.00976852234, 0.0165522695, 0.0168561302, 0.0274522379, 0.0302562807, 0.0201082379, 0.00996107794, 0.0170282274, 0.017772641, 0.026414996, 0.0307893902, 0.0191355143, 0.00912894402, 0.0159230027, 0.0162219163, 0.0266116913, 0.0363975577, 0.0213293154, 0.0109449383, 0.0175660755, 0.0200445335, 0.0297150109, 0.0327716284, 0.0209661648, 0.00977983512, 0.0165326111, 0.0169018842, 0.0275154803, 0.0302913468, 0.0201265682, 0.00997928251, 0.0170049947, 0.0178290382, 0.0264828466, 0.0307266805, 0.0191526227, 0.0091135297, 0.0159385484, 0.0162516572, 0.0265611075, 0.0362798125, 0.0213472899, 0.0109482231, 0.0175887365, 0.0200390443, 0.029664455, 0.0330046304, 0.0209783372, 0.00975526217, 0.0165269524, 0.0168382507, 0.0275073405, 0.0303145815, 0.020124536, 0.00996688101, 0.0170592256, 0.0177944191, 0.0264542252, 0.0307876524, 0.0191200599, 0.00912777707, 0.0159990098, 0.0161806978, 0.0266362689, 0.0364423431, 0.0213345904, 0.0109580169, 0.017658405, 0.0200241078, 0.0296791941, 0.0328058973, 0.0209985767, 0.0097626159, 0.0165633652, 0.0168222804, 0.0274841636, 0.0302377548, 0.0200698264, 0.00993987173, 0.0170264728, 0.0177617054, 0.0264639314, 0.0307148155, 0.0191038642, 0.00909086503, 0.0159425288, 0.0161633845, 0.0265889354, 0.0362886041, 0.0213245936, 0.0109026302, 0.0175665785, 0.0200417191, 0.0296136923, 0.0327212922, 0.0209263097, 0.00973439962, 0.0165336039, 0.0168114156, 0.0274521466, 0.0300990157, 0.0200909469, 0.00992352702, 0.0170713998, 0.0177829396, 0.0264202338, 0.0305216573, 0.0190971326, 0.00909905974, 0.0159013905, 0.0161929429, 0.0265394133, 0.0360548161, 0.0212593637, 0.0109029487, 0.0175870638, 0.020048745, 0.029507162, 0.0326763503, 0.0208988171, 0.00972301699, 0.0165444538, 0.0168386139, 0.0273424815, 0.0300302822, 0.0200588182, 0.00991461519, 0.0170378406, 0.0177640505, 0.0263851508, 0.0304880906, 0.0190496705, 0.00907140039, 0.0158930942, 0.0161885731, 0.0264950078, 0.0359781459, 0.0212539937, 0.0108607253, 0.0175098963, 0.0200656373, 0.0295923408, 0.0324690007, 0.0208892692, 0.00968791824, 0.0164720155, 0.0168775134, 0.0273328722, 0.0297806989, 0.0200769566, 0.00993136317, 0.0169379897, 0.0177514013, 0.0263922233, 0.0303495824, 0.0191286616, 0.0090836715, 0.0158687998, 0.0161999762, 0.0264535286, 0.03582808, 0.0213225931, 0.0109062046, 0.0175230652, 0.020043483, 0.0295353383, 0.0323192403, 0.0209227689, 0.00973015279, 0.0164858866, 0.0168745704, 0.0272779316, 0.0298835151, 0.0201001801, 0.00994066987, 0.0169911068, 0.0178571995, 0.0262833629, 0.0303042084, 0.0191062335, 0.0090912506, 0.0159009583, 0.0161102116, 0.0264638606, 0.0359763615, 0.0213396549, 0.0109079704, 0.0175024699, 0.0199964643, 0.0294427183, 0.0324507914, 0.0209543761, 0.0097340541, 0.0164621603, 0.0168258287, 0.0272621568, 0.0298275817, 0.0200954843, 0.00992380828, 0.0169351455, 0.0177295152, 0.0262468047, 0.030189734, 0.0191056877, 0.00907861348, 0.015849527, 0.0162074398, 0.0263971835, 0.0357204117, 0.0213600993, 0.0109151844, 0.0174937155, 0.0199731626, 0.0294062514, 0.0323547497, 0.0209628008, 0.00970653258, 0.0164216608, 0.0168173853, 0.0272501577, 0.0297518391, 0.0200782064, 0.00993833225, 0.0169749074, 0.0178141985, 0.0263188891, 0.030328149, 0.0191889293, 0.00908851996, 0.0158596057, 0.0162734222, 0.0265187118, 0.0359809548, 0.021334013, 0.0109141963, 0.017482724, 0.0200375374, 0.0296195373, 0.0323771536, 0.0209651906, 0.00973874331, 0.0164251104, 0.0168253873, 0.0273355972, 0.029748613, 0.0201327559, 0.00996468961, 0.0169316921, 0.0177725162, 0.0262777675, 0.030179508, 0.0191372372, 0.00909544528, 0.0158110149, 0.0161960106, 0.0264263712, 0.0357963145, 0.0213227365, 0.0109277889, 0.0174288768, 0.0199947748, 0.0294301156, 0.0322474204, 0.0209990703, 0.0097581232, 0.0164652634, 0.0167825781, 0.0272736587, 0.0296530128, 0.0201406032, 0.00993229635, 0.0169226881, 0.0177449491, 0.0262578968, 0.0301157255, 0.0191578399, 0.00910456013, 0.0158294644, 0.0162082464, 0.0263440255, 0.0356632136, 0.0213198569, 0.0109232953, 0.0174324047, 0.020014964, 0.029526785, 0.0320506617, 0.0209235176, 0.00973927788, 0.0164079424, 0.0168343838, 0.0272810683, 0.0295801256, 0.0200663414, 0.00993620791, 0.0169481076, 0.017787464, 0.0262503885, 0.029949706, 0.0191088766, 0.00908302888, 0.0158129968, 0.0161595121, 0.0264083408, 0.0355373994, 0.0213126149, 0.0108897835, 0.0174553376, 0.0200120155, 0.0295238737, 0.0320656858, 0.0209829342, 0.00974909216, 0.0163957737, 0.0168510582, 0.0272519588, 0.0295054968, 0.0200543199, 0.00993359461, 0.0169048142, 0.0177988056, 0.026310591, 0.0299384277, 0.0191013347, 0.00909014232, 0.0158025566, 0.0161804128, 0.0264542643, 0.0352563895, 0.0212614499, 0.0109134335, 0.0174083672, 0.0200349744, 0.0294768028, 0.0319307558, 0.0208939966, 0.00972625334, 0.016413128, 0.0169040784, 0.0272712763, 0.0295338221, 0.0200381018, 0.00994461309, 0.0168798957, 0.0177974794, 0.0262292735, 0.0299870912, 0.0190461148, 0.00907725748, 0.0157680791, 0.0161909051, 0.0263564028, 0.0353525914, 0.0212711208, 0.0108987195, 0.0174062867, 0.0199981183, 0.0293424483, 0.0319961049, 0.0208363533, 0.00972081162, 0.0163799077, 0.0168413129, 0.0271640904, 0.029400656, 0.0200619828, 0.00992796477, 0.0168800913, 0.0177215599, 0.0261516962, 0.0298861209, 0.0190391168, 0.00906517077, 0.0157953873, 0.0161344148, 0.0263592824, 0.0355838239, 0.0212839395, 0.0109112319, 0.0174172167, 0.0199291725, 0.0293922368, 0.0319343321, 0.0208531562, 0.00970961899, 0.0163733549, 0.0168159734, 0.0271581169, 0.0294253808, 0.0200229436, 0.0099239815, 0.0168817304, 0.0177274048, 0.0261381324, 0.0298866928, 0.0190050788, 0.00908455718, 0.0157568045, 0.0161100291, 0.0263553951, 0.0355695449, 0.0212182179, 0.0109204017, 0.0174053237, 0.0199847501, 0.0293761771, 0.0320013128, 0.0208048187, 0.00973660499, 0.0163649414, 0.0167482588, 0.027224021, 0.0294464268, 0.0200178176, 0.00994492788, 0.0169010274, 0.0177327208, 0.0261441208, 0.0300086271, 0.0190235432, 0.00907326955, 0.015788829, 0.0161847081, 0.0263825282, 0.0353823192, 0.0212212875, 0.0109158838, 0.0173694547, 0.0199609362, 0.0294129457, 0.0318452567, 0.0208499432, 0.0097441338, 0.0163690262, 0.0167807676, 0.0272044428, 0.0292737409, 0.0199734326, 0.00991716236, 0.0168526787, 0.0177260786, 0.0262091011, 0.0298725795, 0.0189698432, 0.00907304231, 0.0157742389, 0.0161456969, 0.0263755918, 0.0354002044, 0.0211727507, 0.0108995773, 0.0173471682, 0.0199889895, 0.0293503888, 0.0318862945, 0.0208348762, 0.00972411223, 0.0163630452, 0.0167872049, 0.0271272752, 0.0293463692, 0.0199848749, 0.00990391616, 0.0168329086, 0.0176983997, 0.0260902233, 0.029743202, 0.0189981218, 0.00907154661, 0.0157047939, 0.0161159262, 0.0262942389, 0.03524784, 0.0211692601, 0.010894849, 0.0173589233, 0.0199318081, 0.029309798, 0.0318701006, 0.0207880791, 0.00971368607, 0.0163073801, 0.0167728178, 0.027102679, 0.0292600617, 0.0199840367, 0.00994058046, 0.0168325529, 0.0176921431, 0.0261632595, 0.0297042988, 0.018973073, 0.00908632018, 0.0157316532, 0.0161505602, 0.0262738001, 0.035224244, 0.0211762153, 0.0108976746, 0.0173364673, 0.0199570917, 0.0293659773, 0.0318207182, 0.0208037458, 0.00972132664, 0.01631804, 0.0167557076, 0.027094977, 0.0292894077, 0.0199692063, 0.00994137302, 0.0168340672, 0.0176808834, 0.0261075404, 0.0297254827, 0.0189683884, 0.00908466801, 0.0157607906, 0.0160958581, 0.0263009705, 0.0352084227, 0.021187773, 0.0108920271, 0.0173775293, 0.0199768711, 0.0292898528, 0.0319323726, 0.0207993034, 0.00971264951, 0.016330108, 0.016758725, 0.0271066278, 0.0293212123, 0.0199896339, 0.00991061982, 0.0168710742, 0.0176929794, 0.0260282829, 0.0299040508, 0.0189362373, 0.00908940844, 0.015814919, 0.0161457583, 0.0262879189, 0.0355687477, 0.021141937, 0.0109042767, 0.0174068417, 0.019956192, 0.0292363502, 0.0319794714, 0.0207329616, 0.00972108264, 0.0163899194, 0.0168044809, 0.0270556994, 0.0293408316, 0.0199263562, 0.00992895849, 0.0168828461, 0.0176815223, 0.0260783024, 0.0298185274, 0.0188734233, 0.00909044314, 0.0157654025, 0.0160604808, 0.0262839552, 0.0353543386, 0.0211401377, 0.0108843409, 0.0173728336, 0.0199959986, 0.0292841736, 0.0317593478, 0.0208122618, 0.00969274156, 0.0163475052, 0.0167949516, 0.0270832349, 0.0293224156, 0.0199250411, 0.00991510227, 0.0168313049, 0.0177350119, 0.0260358993, 0.0298034046, 0.0189097039, 0.0090629952, 0.0157031789, 0.0161070507, 0.0262132641, 0.0351443924, 0.0211063493, 0.0108663673, 0.0173012801, 0.0199746471, 0.0292047113, 0.0316502042, 0.0207342375, 0.00966240093, 0.0162360445, 0.0167227667, 0.0270208921, 0.0291084107, 0.0199911296, 0.00988923572, 0.0167520773, 0.0176984072, 0.0260638036, 0.0295673646, 0.0189012364, 0.00905150827, 0.015657004, 0.0161393657, 0.0262877736, 0.0351091474, 0.0210429654, 0.0108568678, 0.0172879547, 0.0199239049, 0.0292678569, 0.0316825472, 0.0206934717, 0.00969106145, 0.0162692703, 0.0167495161, 0.0270883702, 0.0291558802, 0.0198553391, 0.00989494845, 0.0167881344, 0.0177263021, 0.0260094889, 0.0296609271, 0.0188495833, 0.0090528354, 0.0157056134, 0.0161216129, 0.0262515098, 0.0351058021, 0.0210023746, 0.0108194128, 0.0172684584, 0.0199740678, 0.0292529743, 0.0316471718, 0.0206557196, 0.00966244843, 0.0162578579, 0.0167181175, 0.0270577017, 0.0290378351, 0.0198732112, 0.00990667567, 0.0167535376, 0.0176386237, 0.0260359123, 0.0293902252, 0.0188337304, 0.00901545119, 0.0156012038, 0.0160642099, 0.0263498798, 0.0348650776, 0.0209856909, 0.0108344937, 0.0172700603, 0.0199843757, 0.0292702299, 0.0317102782, 0.0207915921, 0.00970137399, 0.0162545554, 0.0166796446, 0.0271165986, 0.0293524973, 0.0199114401, 0.00991948973, 0.0167952981, 0.0176426936, 0.0261083283, 0.0299225785, 0.0189115815, 0.00907041971, 0.0157637578, 0.0160577241, 0.0263322238, 0.0352081545, 0.0211172365, 0.0108882934, 0.0173167381, 0.0198921952, 0.0292647425, 0.0316375457, 0.0207099281, 0.00978792366, 0.016296966, 0.0167032164, 0.0271570068, 0.0290734302, 0.0198899694, 0.00997411087, 0.0167745315, 0.017618563, 0.0260210764, 0.0295959823, 0.018922843, 0.00910942722, 0.0156759173, 0.016138019, 0.026306795, 0.0350809582, 0.0210963245, 0.0109172286, 0.017387148, 0.0199795309, 0.0293070842, 0.0315637998, 0.0207942035, 0.0097647002, 0.0163058508, 0.0167925041, 0.0271816868, 0.0292011928, 0.0199437216, 0.00997591484, 0.0167785902, 0.017753046, 0.026154587, 0.0297080763, 0.0189898256, 0.00911827572, 0.0157296807, 0.0161564182, 0.0263611302, 0.0350481048, 0.021163566, 0.0109631754, 0.0173316114, 0.0200140718, 0.0294536781, 0.0317891426, 0.0207620244, 0.00975543726, 0.0163014624, 0.0168279298, 0.0272274315, 0.0291783493, 0.0198604725, 0.00997822825, 0.0167980529, 0.0176708661, 0.0261478834, 0.0295825731, 0.018952284, 0.009129907, 0.0156889763, 0.0161569417, 0.0264034048, 0.0349898152, 0.0211823788, 0.0109717203, 0.0173133537, 0.0200486574, 0.0294036921, 0.0317747779, 0.0208508223, 0.00978593156, 0.0162742771, 0.0168610942, 0.0272898711, 0.0292547066, 0.019985199, 0.00998975523, 0.0167906303, 0.0177117679, 0.0261774734, 0.0296867527, 0.018976707, 0.00913397036, 0.0156878121, 0.016131388, 0.0264678169, 0.0352323316, 0.0211359598, 0.0109078819, 0.017342139, 0.0199879128, 0.0295173563, 0.0319006965, 0.0208031088, 0.00976571348, 0.0163075197, 0.0167891271, 0.0273844786, 0.0293670483, 0.0199434403, 0.0099675972, 0.0167910792, 0.0177551024, 0.0262816194, 0.0300396867, 0.0189350545, 0.00912812445, 0.0157382023, 0.016185103, 0.0265224036, 0.0352439545, 0.0210821051, 0.0109176459, 0.0173394494, 0.0200302452, 0.0295447465, 0.0318020806, 0.0207150318, 0.00974693801, 0.0162962191, 0.0168858152, 0.0274603367, 0.0295257326, 0.0198538229, 0.00996562093, 0.0168217756, 0.0177399646, 0.026501786, 0.0300125536, 0.0189477615, 0.00910930615, 0.015740931, 0.0161884129, 0.0266625043, 0.0354111567, 0.0210964344, 0.0109730447, 0.0173487216, 0.0200432036, 0.0295724943, 0.0320794471, 0.0208051112, 0.00982664898, 0.0163612347, 0.0168865118, 0.0274755862, 0.0294847414, 0.0199731272, 0.010034903, 0.0168790948, 0.0178214256, 0.0262688845, 0.0297284089, 0.0190830939, 0.00918949023, 0.0157560222, 0.0161374733, 0.0265395828, 0.0352509581, 0.0212118719, 0.0109556802, 0.0175083932, 0.0199925583, 0.0293364096, 0.0319868922, 0.0209937729, 0.00978090055, 0.0164646693, 0.0168221071, 0.0272851828, 0.0295301564, 0.0201297384, 0.00999716762, 0.016875647, 0.0177231859, 0.0261508096, 0.0301493201, 0.019127842, 0.00918926112, 0.015782591, 0.0161798298, 0.0264654066, 0.0352590196, 0.0212352984, 0.0110288979, 0.0173783377, 0.0199428499, 0.0291979797, 0.032057479, 0.0208875518, 0.0097529823, 0.0163243245, 0.0168192834, 0.0273486078, 0.0297658108, 0.0199916996, 0.0100981062, 0.0167630464, 0.0176539961, 0.026466107, 0.0304275025, 0.0191115085, 0.00920881797, 0.0156703424, 0.0160904806, 0.0271774698, 0.0363325886, 0.0212959237, 0.0109900367, 0.0172744151, 0.0198966321, 0.0302840974, 0.0330372117, 0.0209690183, 0.00978554878, 0.0163051635, 0.0168121979, 0.0281325225, 0.0305243004, 0.0200333502, 0.0100332499, 0.0168419853, 0.0177741144, 0.0270717014, 0.0311107468, 0.0191233661, 0.00918196421, 0.0157128517, 0.0161198732, 0.0272206645, 0.036783278, 0.021304816, 0.0109880362, 0.0173205826, 0.0199741218, 0.0303378534, 0.0331327058, 0.0209520981, 0.00977944303, 0.016308995, 0.0167813357, 0.0281226654, 0.0304010455, 0.0200798195, 0.0100456048, 0.0168180764, 0.0177745465, 0.0269934628, 0.0309764091, 0.0191374216, 0.00915121473, 0.0156638697, 0.0161092971, 0.0272145383, 0.0364391319, 0.0213238206, 0.0109754661, 0.0172949489, 0.0199637599, 0.0302816574, 0.0330751017, 0.0210409258, 0.00976684876, 0.0162628535, 0.0168878008, 0.0281479638, 0.0304328781, 0.0200537145, 0.0100246947, 0.0168412961, 0.0178620014, 0.0270406641, 0.0309015661, 0.0191667322, 0.00914285798, 0.0157233924, 0.0161210839, 0.0272334665, 0.0365511253, 0.0213667341, 0.0109974882, 0.017309526, 0.0200068485, 0.0303502828, 0.0331025161, 0.0210462268, 0.00976014137, 0.0162858088, 0.0167688783, 0.0281514991, 0.0305272136, 0.0200790428, 0.0100146821, 0.0167972576, 0.0177293327, 0.0269998834, 0.030959487, 0.0191032067, 0.0091228392, 0.0156649426, 0.016142115, 0.0271988213, 0.0366653278, 0.0213519055, 0.0109485211, 0.0172850396, 0.0198718254, 0.0302773044, 0.0330195576, 0.0210087392, 0.00973454118, 0.0162374545, 0.016766442, 0.0280618332, 0.0305511653, 0.0200823471, 0.00999546703, 0.0167581961, 0.0176830869, 0.0269952323, 0.030950591, 0.0191333313, 0.0091248434, 0.0156330932, 0.016119102, 0.02712835, 0.0366180912, 0.0213087965, 0.0109377718, 0.0172293708, 0.0198923871, 0.0303298626, 0.0331849009, 0.021008458, 0.00974377617, 0.0162419342, 0.0167976767, 0.0281109381, 0.0304825567, 0.0201037508, 0.0100134574, 0.0167846959, 0.0177830569, 0.0270671174, 0.0309678428, 0.0191532467, 0.0091272071, 0.015638914, 0.016182689, 0.0272464063, 0.0365479402, 0.0213267282, 0.0109457336, 0.0172695518, 0.0199399516, 0.0303621534, 0.0331243649, 0.021032095, 0.00974681787, 0.0162305254, 0.016792519, 0.0281275716, 0.0304302871, 0.0200813171, 0.0100060152, 0.0168148838, 0.0178298913, 0.0270166695, 0.030896619, 0.0191579126, 0.00913526118, 0.0156283025, 0.0161950011, 0.0272785462, 0.0366187617, 0.0212686621, 0.0109861763, 0.0172980782, 0.0199928619, 0.0303765256, 0.0329949073, 0.0209720824, 0.00976533629, 0.0162690636, 0.0168633088, 0.0282113645, 0.0304528791, 0.0200597569, 0.0100292014, 0.0168298148, 0.0178769492, 0.0270819273, 0.0309288111, 0.0191312637, 0.00915060099, 0.0156662874, 0.016227359, 0.0273351651, 0.0365926214, 0.0212914348, 0.0109744631, 0.0173274186, 0.0200129561, 0.0303998422, 0.0330385715, 0.0209963266, 0.00976524875, 0.0162786916, 0.0168843642, 0.028192129, 0.0304853823, 0.020059729, 0.0100358455, 0.0168276839, 0.0178198069, 0.027096808, 0.0308549013, 0.0190869346, 0.00916578155, 0.0156733859, 0.0161359217, 0.0273210648, 0.0364163853, 0.0213238709, 0.0109610343, 0.0172761008, 0.0199205987, 0.0304024462, 0.0328476317, 0.0209547505, 0.00976252928, 0.0162902102, 0.0168320928, 0.0281547997, 0.0303369015, 0.0200244114, 0.010036177, 0.0168432426, 0.0177578367, 0.0270905029, 0.0308305956, 0.0190646537, 0.00915840082, 0.0156577993, 0.0161226094, 0.0272885356, 0.0363526531, 0.021164462, 0.0109730391, 0.0172961969, 0.0198414829, 0.0303836614, 0.0328988172, 0.0209004041, 0.00978899561, 0.0163096078, 0.0168054197, 0.0282956865, 0.0303755403, 0.0199796986, 0.0100526633, 0.0168502852, 0.0177681856, 0.0271079335, 0.0310030356, 0.0190906618, 0.0091671627, 0.0156826563, 0.0161174368, 0.0272803772, 0.0365115292, 0.0212564953, 0.0109983478, 0.0173518099, 0.0199285503, 0.030428363, 0.0329456702, 0.0209574681, 0.00977877807, 0.016311489, 0.016803775, 0.0282282121, 0.0304000694, 0.0199638568, 0.010050158, 0.0168333985, 0.0177579783, 0.0270931628, 0.0308707897, 0.01907604, 0.00919629633, 0.0156708844, 0.0161481835, 0.0272557866, 0.0362899564, 0.0212062784, 0.010995579, 0.0172624718, 0.0199188944, 0.0303870868, 0.0328672528, 0.0209069867, 0.00979278795, 0.0162300989, 0.0167989302, 0.0281951465, 0.0302463733, 0.0199821051, 0.0100350538, 0.0167557076, 0.0177480429, 0.0271641202, 0.0307253916, 0.0189989153, 0.00916070584, 0.0156400148, 0.0161207151, 0.0273899008, 0.0363430567, 0.0211929586, 0.0110027324, 0.017278675, 0.0199186355, 0.0304511078, 0.0329940058, 0.0208823439, 0.00980324671, 0.0162568297, 0.0167336296, 0.0282165911, 0.0303682033, 0.0199494977, 0.0100397877, 0.0168084446, 0.0177338328, 0.027142439, 0.0307975188, 0.0189833473, 0.00916106999, 0.015684614, 0.0161002222, 0.0273323655, 0.0361754112, 0.0211512297, 0.0110086743, 0.0173663106, 0.0198960025, 0.0305103604, 0.0327947699, 0.0209189169, 0.0097926259, 0.0162771009, 0.0167097822, 0.0282013826, 0.0303416811, 0.0199697278, 0.0100633735, 0.0167584084, 0.0176799893, 0.0270456914, 0.030596612, 0.0190412514, 0.00917979609, 0.0156343039, 0.0160714909, 0.0273215007, 0.036448922, 0.0211951341, 0.0110230073, 0.0173386447, 0.01980046, 0.0304730609, 0.0329365805, 0.0208750088, 0.00979914237, 0.0162683111, 0.01675082, 0.0283051021, 0.0303746052, 0.0199417286, 0.0100384513, 0.0168424901, 0.0176470596, 0.0271558743, 0.0307328776, 0.0189759489, 0.0091636721, 0.015697768, 0.0160922352, 0.0274121109, 0.0363139994, 0.0211287625, 0.0110067846, 0.0172871444, 0.0197896212, 0.0305375922, 0.0329482257, 0.02083949, 0.00979660731, 0.0162953436, 0.0167098437, 0.0282280874, 0.0303623881, 0.0199417379, 0.0100579225, 0.0168030225, 0.0176744424, 0.0272029527, 0.0307934023, 0.0189476367, 0.0091680726, 0.0157171004, 0.016102897, 0.0273666605, 0.0362988003, 0.0211539548, 0.0109669864, 0.017273955, 0.0198180713, 0.0304098967, 0.0327945687, 0.0208373088, 0.00978287496, 0.0162883699, 0.0166694, 0.028247308, 0.0305924416, 0.0198746696, 0.0100463545, 0.0167734548, 0.0175360721, 0.0271709971, 0.030842809, 0.0189176649, 0.00915619452, 0.0156608261, 0.0159845594, 0.027455382, 0.0364556462, 0.021130098, 0.010983902, 0.0173418932, 0.0197281539, 0.0304374564, 0.0330915488, 0.0207955074, 0.00979732443, 0.016342245, 0.0165954512, 0.028167421, 0.03052973, 0.0198900159, 0.010069997, 0.0168474782, 0.0175691471, 0.027074907, 0.0309918653, 0.018932933, 0.00918303244, 0.0157225467, 0.0159657653, 0.0273297951, 0.0365170464, 0.0210698564, 0.0109980945, 0.0173173565, 0.0196841788, 0.0304406006, 0.033015877, 0.0207630023, 0.00978875533, 0.0163026936, 0.0165838823, 0.0282494556, 0.0304956883, 0.0198656749, 0.0100324787, 0.0168099105, 0.0175010525, 0.0271087997, 0.0307861026, 0.018891966, 0.00914675929, 0.0156127065, 0.0159173068, 0.0273319315, 0.0363241434, 0.0211030915, 0.010976403, 0.0172501989, 0.0196641386, 0.0305040441, 0.0328262821, 0.0207886696, 0.00977089442, 0.0162307527, 0.0165378209, 0.0282434635, 0.0300894249, 0.0199117195, 0.0100120679, 0.016762238, 0.0174687523, 0.0270834602, 0.0305368956, 0.0189210195, 0.00915463176, 0.0156075926, 0.0158769507, 0.0273703858, 0.0359938405, 0.0210795086, 0.0109711308, 0.0172666572, 0.0196022876, 0.0305440295, 0.0325870067, 0.020834798, 0.00976715889, 0.016235292, 0.0165128075, 0.0282690581, 0.0300858784, 0.0199324638, 0.0100168046, 0.0167211741, 0.0174031891, 0.0271191411, 0.030532185, 0.0189030077, 0.00914121605, 0.0156375412, 0.0159059726, 0.0273584388, 0.0360841379, 0.0210807119, 0.0109262988, 0.0172391888, 0.0196806099, 0.0305182096, 0.0325881429, 0.0207789242, 0.00975064281, 0.0162359308, 0.0165014733, 0.0282822922, 0.0299355909, 0.0198482126, 0.0100081796, 0.016738072, 0.0174788721, 0.0271582175, 0.0303303506, 0.018866634, 0.00913142599, 0.0156275686, 0.0158701576, 0.0274319015, 0.0359390862, 0.0210591797, 0.010934785, 0.0172313713, 0.0195914134, 0.0305194333, 0.0324570499, 0.0207692236, 0.00973790139, 0.0162022877, 0.0165614635, 0.0284245778, 0.0298921708, 0.0198448617, 0.0100027714, 0.0167446174, 0.0174972899, 0.0273311455, 0.0302991923, 0.0189060047, 0.00913383439, 0.0156884138, 0.015948059, 0.0275300518, 0.0358212776, 0.0210753456, 0.0109220641, 0.0172485001, 0.0196574908, 0.0305882413, 0.032453157, 0.0207825005, 0.00972450711, 0.0162425674, 0.0165181365, 0.0284648184, 0.0299791917, 0.0198531318, 0.0100107733, 0.0167571846, 0.0175410211, 0.0274164565, 0.0304068066, 0.0189077388, 0.00914566964, 0.0156658702, 0.015897423, 0.0276101455, 0.0358960144, 0.0210804399, 0.0109610762, 0.0173149612, 0.0196634661, 0.0306723695, 0.0325923488, 0.0208203718, 0.00974502228, 0.0162755214, 0.01651657, 0.0284286831, 0.0299555603, 0.0198805556, 0.00999112427, 0.0168212634, 0.0175093524, 0.0273777097, 0.0303263944, 0.0189180318, 0.00909243617, 0.0156725179, 0.0158995334, 0.0275642332, 0.0359060168, 0.0211750064, 0.0109197935, 0.0172654483, 0.0196704995, 0.0307964031, 0.032476075, 0.0207747761, 0.00973612629, 0.0162893776, 0.0166331902, 0.0285054632, 0.029882146, 0.0199299585, 0.0100165457, 0.0168284643, 0.0175597817, 0.0274108555, 0.0303536542, 0.0189582892, 0.00909456331, 0.0157130882, 0.0159912128, 0.0276768785, 0.0360008888, 0.0211715456, 0.010939531, 0.0173174199, 0.0197252203, 0.0307384729, 0.0323269479, 0.0208712108, 0.00974586979, 0.0163222589, 0.0166618843, 0.0285993293, 0.0299750082, 0.019977672, 0.00999702048, 0.0168559588, 0.0176000614, 0.0274965744, 0.0304777678, 0.018957505, 0.00911993533, 0.0156971589, 0.015998926, 0.0277996548, 0.0359517708, 0.0211496409, 0.0109228473, 0.0173108894, 0.0197517388, 0.0309187938, 0.0323476493, 0.0208598543, 0.00971966889, 0.0162891392, 0.0166009068, 0.0286011286, 0.0299677532, 0.0199278519, 0.00998821016, 0.0168139711, 0.017591564, 0.0276019424, 0.0304161962, 0.0190123543, 0.00909580104, 0.0157036651, 0.0160137694, 0.0277220234, 0.035753224, 0.0211500488, 0.0108920019, 0.0172354262, 0.0197269097, 0.030889947, 0.0321997814, 0.0208195653, 0.00969049521, 0.0162404869, 0.0165943373, 0.0285895113, 0.0295815524, 0.0199388266, 0.00994863175, 0.0167426225, 0.017533116, 0.0274447519, 0.0303244758, 0.0189977065, 0.00908447895, 0.0156207131, 0.0159517489, 0.027898401, 0.0361570381, 0.0211856719, 0.010892475, 0.0172779635, 0.0197462328, 0.0309077352, 0.0325172283, 0.0208420828, 0.00972552691, 0.0162648391, 0.0166169275, 0.0285667852, 0.0300221425, 0.0199414175, 0.0100052729, 0.0168271866, 0.017599104, 0.0275424644, 0.0305050854, 0.0189687628, 0.00916112587, 0.0157019552, 0.0160540603, 0.0278063193, 0.0363920107, 0.0211836994, 0.0109677427, 0.0174203534, 0.0197755042, 0.0309571121, 0.0330274217, 0.0209488347, 0.00977559201, 0.016269302, 0.016676398, 0.0285892747, 0.0301590711, 0.0199616831, 0.00997525081, 0.0168661792, 0.017632667, 0.0274687596, 0.0305537265, 0.018997224, 0.00911232736, 0.0156434141, 0.0160561018, 0.027841473, 0.0361571386, 0.0212420821, 0.0109633813, 0.0173860639, 0.0198974498, 0.0309707336, 0.0327749252, 0.0209187511, 0.00973621476, 0.0162932128, 0.0167458896, 0.028794691, 0.0301019251, 0.0200148225, 0.0100100683, 0.0168755502, 0.017709313, 0.0277185421, 0.0307971872, 0.0190201662, 0.00912396982, 0.0156913456, 0.0160321128, 0.0279525649, 0.0363277942, 0.0212260708, 0.01096843, 0.0173955895, 0.019783536, 0.0309562925, 0.0330703147, 0.0208710171, 0.00981184188, 0.0163377319, 0.0166003685, 0.0287514515, 0.0302276686, 0.0199421123, 0.0100394897, 0.0168157611, 0.0175792724, 0.0275801346, 0.0308585968, 0.0187665094, 0.00916565955, 0.015801698, 0.0160146933, 0.0278492831, 0.0362926982, 0.0211341754, 0.0109862704, 0.0173275825, 0.0197127312, 0.030998854, 0.0330353864, 0.0208857078, 0.00980828423, 0.0163037181, 0.0165977851, 0.0286985561, 0.030544553, 0.0200185534, 0.00999856927, 0.0168867074, 0.0175846256, 0.0274426751, 0.0311769638, 0.018989794, 0.00910877716, 0.0157468189, 0.0159767959, 0.0278296936, 0.0366825834, 0.0212635081, 0.0108836265, 0.0174043532, 0.0196779054, 0.0309477206, 0.0334729403, 0.0208900068, 0.00969164819, 0.0163871329, 0.0165791344, 0.0285411645, 0.0306879245, 0.0199417658, 0.00993739534, 0.0168722998, 0.0175413489, 0.0275483448, 0.0312051829, 0.0189509615, 0.00912128389, 0.0157765262, 0.0160161573, 0.0278135911, 0.0367273912, 0.0211808756, 0.0109615978, 0.0174189825, 0.0197583288, 0.0308623426, 0.0334246308, 0.0208430011, 0.00977591518, 0.0163812656, 0.0166039914, 0.028624719, 0.0306057762, 0.0199539158, 0.00998004526, 0.0168502536, 0.0175127406, 0.0274355058, 0.0309487134, 0.0189546049, 0.0091386158, 0.015785763, 0.0159451086, 0.0277036913, 0.0366407484, 0.0211501941, 0.010986601, 0.0174045581, 0.0197121743, 0.0308634285, 0.0331218988, 0.0208935831, 0.00981339905, 0.0164348297, 0.0166169424, 0.0287316963, 0.0308745131, 0.020085562, 0.0100693135, 0.0168207046, 0.0175252818, 0.0275391955, 0.0313934758, 0.0189774688, 0.00911371037, 0.0156177944, 0.015906414, 0.0278092865, 0.0368794538, 0.0212338045, 0.0109490016, 0.0173534211, 0.0196549352, 0.0309742168, 0.0335047245, 0.0207854789, 0.00973560382, 0.0162694007, 0.0164221544, 0.0286922771, 0.0311324801, 0.0199647751, 0.0100033237, 0.0167857818, 0.0173439104, 0.0276135094, 0.031429898, 0.018886786, 0.00913446303, 0.0155482162, 0.0158095323, 0.0277711302, 0.0372914188, 0.0211413987, 0.0109262476, 0.0172664616, 0.0194713529, 0.0309808403, 0.0340271778, 0.0207887627, 0.00973198097, 0.0162087418, 0.0163194798, 0.0287031028, 0.0312364642, 0.0198410582, 0.010001516, 0.0166669078, 0.0172521211, 0.0276883338, 0.0314466171, 0.0187934246, 0.00910361297, 0.0155396061, 0.0157149173, 0.0278822947, 0.0369132571, 0.0210459605, 0.0109024001, 0.0171797704, 0.0193666723, 0.031098159, 0.0338044353, 0.0207355972, 0.00962586235, 0.0161526613, 0.0162038971, 0.0287407469, 0.0311872121, 0.019825872, 0.0099416934, 0.0166917685, 0.0171848983, 0.0275906753, 0.0316437148, 0.0188522581, 0.00903375447, 0.0155381048, 0.0156404916, 0.027910715, 0.0375091136, 0.0210974235, 0.01081503, 0.0172355734, 0.0193397868, 0.0310632307, 0.0337416977, 0.0207470395, 0.00962128583, 0.0161342192, 0.0163333323, 0.0288231149, 0.0311696231, 0.0198832806, 0.00984462537, 0.0166710671, 0.0172259957, 0.0276232585, 0.031372387, 0.0189014859, 0.00898540765, 0.0155140236, 0.0156998467, 0.027860174, 0.0369342454, 0.021031376, 0.010774509, 0.0171680972, 0.0194127765, 0.0309493486, 0.0334265828, 0.0207516849, 0.00957365893, 0.0161371417, 0.0163500253, 0.0286060348, 0.0309650376, 0.0199250858, 0.00991136767, 0.0167252831, 0.0172833931, 0.0275187325, 0.0312879868, 0.0189167541, 0.00902102143, 0.0155231804, 0.0157600753, 0.0278104078, 0.0364226736, 0.021109499, 0.010744635, 0.0172020532, 0.0193955451, 0.0308842435, 0.0329302512, 0.0207675062, 0.00954740215, 0.0161684677, 0.0162775535, 0.0286738314, 0.0303948149, 0.0198825672, 0.0098336162, 0.0167308524, 0.0172807332, 0.0275072996, 0.0307651106, 0.018892156, 0.00889441185, 0.0155384401, 0.0156811699, 0.0277842395, 0.0365734473, 0.0211811345, 0.0107277157, 0.0172254797, 0.0193937775, 0.0310560856, 0.032900136, 0.0207646117, 0.00948469248, 0.0160192605, 0.0163298305, 0.0287257768, 0.0307616964, 0.0199556239, 0.00979927089, 0.016685605, 0.0172772184, 0.0276141167, 0.0311565828, 0.0190180633, 0.00891038217, 0.0155143738, 0.0156882759, 0.0278083067, 0.0368486345, 0.021152107, 0.0106759053, 0.0171494, 0.0193625763, 0.03087092, 0.0334109254, 0.0208675154, 0.00947224628, 0.0161481295, 0.0162597802, 0.0285957325, 0.0307448283, 0.019969102, 0.00976661406, 0.0166461896, 0.0172050856, 0.0274029169, 0.0313381813, 0.0190444216, 0.00894698221, 0.0155620594, 0.015673371, 0.0276593715, 0.0368776545, 0.0212399364, 0.0107209822, 0.0171889085, 0.019389715, 0.0308780093, 0.0336189605, 0.0208799448, 0.00950525422, 0.0161490459, 0.0163332261, 0.0286652017, 0.0309461448, 0.0200051423, 0.00979563128, 0.0167092718, 0.0172536746, 0.0275508445, 0.0316256173, 0.0190835763, 0.00893323775, 0.0155292358, 0.0157674961, 0.0276886169, 0.0376025066, 0.0213120226, 0.0107549913, 0.0171812512, 0.0194994472, 0.0309332572, 0.0342450477, 0.0210228283, 0.00961676147, 0.0163415391, 0.016407894, 0.0286466274, 0.0313286968, 0.0200687572, 0.00974173658, 0.0166510809, 0.0172592513, 0.0273599625, 0.0317824818, 0.0191076342, 0.00887727737, 0.0155409928, 0.0157338157, 0.0276168305, 0.0372789763, 0.0213580895, 0.0107037975, 0.0171909463, 0.0195236038, 0.0308351256, 0.0342422649, 0.0210603271, 0.00956300274, 0.0162735507, 0.0164913461, 0.0286658891, 0.0313006528, 0.0201359782, 0.00983174983, 0.0168304611, 0.0174570382, 0.0275841672, 0.0319058299, 0.0191297233, 0.00889870059, 0.015634099, 0.0158637147, 0.0278510712, 0.0380446464, 0.0214036629, 0.0107139749, 0.0173235144, 0.0195831414, 0.030894706, 0.0346008763, 0.0210750736, 0.00956185535, 0.0162418187, 0.0164495036, 0.0286363773, 0.0320369825, 0.0201455932, 0.00982978102, 0.016755363, 0.0173733756, 0.0275449287, 0.0321437716, 0.0192390718, 0.00898811594, 0.0155878672, 0.015824344, 0.0277228504, 0.038111303, 0.0214151423, 0.010735142, 0.0173337534, 0.0194920395, 0.0309100375, 0.0349625908, 0.0212066621, 0.00959590264, 0.0162495933, 0.0164350588, 0.0285804477, 0.0321438313, 0.020167904, 0.00980802905, 0.0167295951, 0.0173469167, 0.0274720006, 0.0325193107, 0.019174546, 0.00897488743, 0.0156793017, 0.015829131, 0.0276227463, 0.0384039097, 0.0213882048, 0.0107422136, 0.0173207447, 0.0195396189, 0.030881647, 0.0344700217, 0.0210764967, 0.00955271907, 0.0162038542, 0.0164471883, 0.0286429375, 0.0318957753, 0.0201142337, 0.00987992063, 0.0166977569, 0.0174204838, 0.0274945665, 0.0321627408, 0.0191549733, 0.00897094514, 0.0155287702, 0.0158256087, 0.0278263427, 0.0377886444, 0.0212807022, 0.0106526213, 0.0172405168, 0.0194720365, 0.0309756324, 0.0342907384, 0.0208625905, 0.00954724476, 0.0161626358, 0.0164528806, 0.0287581366, 0.0315821394, 0.0200570878, 0.00962930452, 0.0168378465, 0.0174066126, 0.0276417956, 0.0320566483, 0.01905163, 0.00894806162, 0.0157537535, 0.0158068296, 0.0279359426, 0.037770804, 0.0213474967, 0.0107767666, 0.0173801351, 0.0194875486, 0.0311162844, 0.0345193148, 0.0210147463, 0.00954961218, 0.0162259657, 0.0164219998, 0.0289023593, 0.0318647996, 0.0201339033, 0.00983006041, 0.0168365929, 0.0173751097, 0.0276912712, 0.0322532728, 0.0191397853, 0.00894549303, 0.0157041661, 0.0157969445, 0.0278506577, 0.0380142145, 0.021428911, 0.0106915496, 0.0175031349, 0.0194543023, 0.0310917757, 0.0347578302, 0.021122057, 0.0095095234, 0.0164483152, 0.0163679905, 0.0287844073, 0.0319157206, 0.0200724248, 0.010077958, 0.0169173162, 0.0172344893, 0.0275162011, 0.0323050469, 0.0190571994, 0.00913298875, 0.0159078408, 0.0157582834, 0.0278002769, 0.038456291, 0.0214475747, 0.0110636214, 0.0177733488, 0.0194750652, 0.0310686529, 0.0348708481, 0.0211052112, 0.0099293841, 0.0166434161, 0.0163992345, 0.028948145, 0.0323566757, 0.020156024, 0.010249773, 0.0171648003, 0.0173535999, 0.027795624, 0.0329406746, 0.019311253, 0.00931615103, 0.0160476677, 0.0159009825, 0.0279728156, 0.0386444703, 0.0215803534, 0.0111727724, 0.0177575871, 0.0196421389, 0.0312621854, 0.0353753865, 0.021311909, 0.00999827031, 0.0166517831, 0.0164822992, 0.0288930517, 0.0325352922, 0.0202011578, 0.0102533139, 0.01715835, 0.0174579043, 0.0277004167, 0.0331136622, 0.0192783512, 0.00933145173, 0.0160704963, 0.0158940069, 0.0279448889, 0.0388304628, 0.021554077, 0.0111599043, 0.0177631043, 0.0196141843, 0.0311186872, 0.0355204232, 0.0212563183, 0.00995742343, 0.016657589, 0.0164942928, 0.0289528128, 0.0328449085, 0.0202361476, 0.0102455793, 0.0171619914, 0.0174289066, 0.0277178697, 0.0332724303, 0.0193296913, 0.00929746404, 0.0160140917, 0.0159348845, 0.0279442016, 0.0390447117, 0.0216005109, 0.0111249657, 0.0177030526, 0.0195436608, 0.0310191568, 0.035545703, 0.021137502, 0.00994948205, 0.0165999345, 0.0164692495, 0.0287790168, 0.0326574817, 0.0202118456, 0.0101984646, 0.0171357915, 0.0173614882, 0.0276835449, 0.033286795, 0.0193258096, 0.00930890068, 0.0160053615, 0.0158206783, 0.0278794635, 0.0389257595, 0.0215049647, 0.0111518363, 0.0177668389, 0.0195769984, 0.0312247239, 0.0354239568, 0.0213131104, 0.00997234043, 0.0166611653, 0.0164766647, 0.0289791133, 0.0325847864, 0.020304352, 0.0102583999, 0.0172147714, 0.0173955411, 0.0277552251, 0.0331150964, 0.019297868, 0.00934028905, 0.0160527714, 0.0158343669, 0.0280810744, 0.0389588848, 0.0215629712, 0.0111601101, 0.017765224, 0.0195769649, 0.0312859304, 0.0354944468, 0.0213333722, 0.00999823865, 0.0166622046, 0.0165095162, 0.0290518422, 0.0327226743, 0.0202898178, 0.010288544, 0.0171737485, 0.0174584277, 0.0278846938, 0.0333784595, 0.0192755181, 0.00936827809, 0.0160415098, 0.0159498844, 0.0281164795, 0.0390747339, 0.0216228049, 0.0112136221, 0.0177403707, 0.0195776504, 0.0312797688, 0.0355519839, 0.0213316698, 0.0100250877, 0.0166642126, 0.0165065508, 0.0290374327, 0.0327810086, 0.020355342, 0.0103201764, 0.0172019806, 0.0175072942, 0.0278689209, 0.0331430025, 0.019365577, 0.00937390327, 0.01607625, 0.0159292333, 0.0281883366, 0.0389550403, 0.0216610413, 0.0111951455, 0.0177855641, 0.0196362212, 0.031460315, 0.0355905741, 0.0214177538, 0.010002818, 0.01673319, 0.0165041517, 0.0291300565, 0.0328789838, 0.0203367565, 0.0102809919, 0.0172322839, 0.017453162, 0.0280565172, 0.0334269591, 0.0193671323, 0.00936778169, 0.016076969, 0.0159413461, 0.0282204896, 0.0391081832, 0.0215335228, 0.0111652948, 0.0177834891, 0.0196730383, 0.0314778872, 0.0356035382, 0.0213040132, 0.0100007821, 0.0167395938, 0.0165669937, 0.0292111058, 0.032871563, 0.0203013662, 0.0102986386, 0.0173326004, 0.0175175667, 0.0281071011, 0.0333806649, 0.0193183646, 0.00937403273, 0.0162037238, 0.0158935878, 0.0283655263, 0.0391710475, 0.0216105841, 0.0112097878, 0.0179250911, 0.0197260529, 0.0316358134, 0.0355553403, 0.0213953592, 0.0100318817, 0.0167670399, 0.0166216735, 0.0293497276, 0.0327663273, 0.020369336, 0.0103199724, 0.0173461195, 0.0175496023, 0.0281621199, 0.0334450491, 0.0193556007, 0.00939168967, 0.0161367022, 0.0160146393, 0.0283785984, 0.0391273797, 0.0216334853, 0.0112439198, 0.01789595, 0.0197257102, 0.0315834098, 0.0357165039, 0.021373827, 0.010018223, 0.0167573709, 0.0166316945, 0.0292870961, 0.0328561328, 0.0203736573, 0.0102993818, 0.0172926225, 0.0175615586, 0.0282797478, 0.0333754532, 0.0194012634, 0.00936660822, 0.0161654726, 0.0159827676, 0.0283238739, 0.0389965624, 0.0216708966, 0.0111849681, 0.0178096015, 0.0196698196, 0.0315017216, 0.0354239382, 0.0213431641, 0.0100145638, 0.0167326778, 0.0165741108, 0.0291700941, 0.0325867757, 0.0203256588, 0.0102675408, 0.0172608793, 0.0175444875, 0.0280830245, 0.0332379453, 0.019387044, 0.00936937518, 0.0161346737, 0.0160717051, 0.0282991566, 0.038962394, 0.0216263067, 0.0112373326, 0.0178620871, 0.0197383426, 0.0313965902, 0.0351901948, 0.0213579014, 0.0100098047, 0.0167711359, 0.0166531503, 0.0291838422, 0.0322709046, 0.0202799719, 0.0103006465, 0.0172487423, 0.017567616, 0.028057782, 0.0327997841, 0.0193247329, 0.0093794046, 0.0161401089, 0.0159405693, 0.0281871222, 0.0385061242, 0.0215624738, 0.0112338141, 0.0179433059, 0.0197260417, 0.0314941294, 0.0353797413, 0.0214642547, 0.0100574428, 0.0169232339, 0.0168576334, 0.0297259111, 0.0327782184, 0.020482609, 0.0103526376, 0.0174417496, 0.0178055149, 0.0285548251, 0.0332452729, 0.0195044633, 0.0094060041, 0.0162669737, 0.0162126571, 0.0288428236, 0.0388677642, 0.0218514577, 0.0112570859, 0.0180251189, 0.0200484842, 0.0322992802, 0.0355135016, 0.021559881, 0.0100817848, 0.0169440378, 0.0169355497, 0.0297357682, 0.0325707309, 0.0204520058, 0.0103641106, 0.0174587965, 0.017900588, 0.0285161417, 0.0329821594, 0.0194526073, 0.0094463639, 0.0162605271, 0.0162634794, 0.0287574437, 0.0389763638, 0.0217537079, 0.0112568364, 0.0179707017, 0.0200934373, 0.0320357457, 0.0355125479, 0.0214636549, 0.0100664329, 0.0168764517, 0.0169336218, 0.0296731722, 0.0326265208, 0.0204198621, 0.0103365928, 0.0174455252, 0.0179267861, 0.0284785349, 0.0332878418, 0.0193863865, 0.00937432423, 0.0163433794, 0.0163360592, 0.0286949407, 0.0389621407, 0.0216892008, 0.0112395585, 0.018050788, 0.020131506, 0.0320026092, 0.0355132706, 0.0214779694, 0.0100464439, 0.0168820005, 0.0170012098, 0.0297322888, 0.0326749198, 0.0204087328, 0.0103254924, 0.0174606927, 0.0179043431, 0.0284072086, 0.0330820754, 0.0193654317, 0.00936926994, 0.0162806232, 0.0163197238, 0.0284988862, 0.0388130434, 0.021570364, 0.011227482, 0.0180880297, 0.0202070307, 0.0319703706, 0.035259407, 0.0213922448, 0.0100170784, 0.0169997588, 0.017027678, 0.0296190269, 0.0325344652, 0.0203091614, 0.0102864271, 0.0174285471, 0.0179537311, 0.0284419768, 0.0330683328, 0.0193781871, 0.00939362403, 0.0163742304, 0.0163711831, 0.0286998339, 0.0388231166, 0.0216562934, 0.0112353126, 0.0181278437, 0.020113688, 0.0319671333, 0.035356421, 0.0214289203, 0.0100495182, 0.0169783942, 0.0169678982, 0.0298319329, 0.0324147344, 0.0203703325, 0.0103353383, 0.0175490584, 0.0178741682, 0.0285523515, 0.0331654102, 0.0193620361, 0.00941351894, 0.0163688622, 0.0162184983, 0.0287112556, 0.0388485268, 0.0216399319, 0.011246549, 0.0180227868, 0.0198938474, 0.031863071, 0.0354818627, 0.0214160755, 0.0100072054, 0.016932549, 0.0167524684, 0.0295155421, 0.0324778259, 0.0204023439, 0.0103198458, 0.0174700953, 0.0176901612, 0.0283945799, 0.0332419127, 0.0193423703, 0.00939976797, 0.0163379069, 0.0161032155, 0.0286169332, 0.0388607457, 0.0216866136, 0.0112482402, 0.0180854052, 0.0198551696, 0.0318669453, 0.0354831964, 0.0215050932, 0.0100294799, 0.0169090871, 0.0166894384, 0.0294553936, 0.0326446034, 0.0204215273, 0.0103331544, 0.0174748525, 0.0176468138, 0.0283529852, 0.033147525, 0.0194544606, 0.009420502, 0.0163114592, 0.0160891227, 0.0284991115, 0.0389496461, 0.0216749143, 0.0112590548, 0.0180243608, 0.0197850112, 0.0316769704, 0.0354719535, 0.0214735903, 0.010033235, 0.016884936, 0.0167099703, 0.0293456726, 0.0326070674, 0.020389514, 0.010318337, 0.0174821969, 0.0176045224, 0.0283064395, 0.0332377665, 0.0194244236, 0.00942283869, 0.0163101889, 0.0160716213, 0.0285072904, 0.038884297, 0.0217164513, 0.0112619903, 0.0180571694, 0.0198046807, 0.0318078734, 0.0354150757, 0.0214929618, 0.0100411475, 0.0169344246, 0.0167010631, 0.0294467136, 0.0325333141, 0.0204571318, 0.0103350263, 0.0174516886, 0.0175953452, 0.0283470079, 0.0332517289, 0.019492412, 0.00941808615, 0.0162715074, 0.0160614457, 0.0285586976, 0.0390019082, 0.0217027739, 0.0112801315, 0.0180443563, 0.0197729301, 0.0318097509, 0.0356091931, 0.0215060692, 0.0100527145, 0.0168597978, 0.0166109577, 0.0295154341, 0.0327883624, 0.0204654597, 0.0103389826, 0.017517399, 0.0175272357, 0.0284054335, 0.0332372375, 0.0194432978, 0.00940218288, 0.0163190961, 0.0159665607, 0.0285892151, 0.0389569812, 0.0217238273, 0.0112472279, 0.0180145036, 0.0197864026, 0.031874463, 0.0352215059, 0.021483019, 0.0100431247, 0.0168919731, 0.0165854152, 0.0295359772, 0.0325352401, 0.0204255152, 0.010337959, 0.0174431615, 0.0175011773, 0.0283877533, 0.0330847204, 0.0194939803, 0.00938096456, 0.0162548684, 0.0159294177, 0.0285656992, 0.03884672, 0.0217611901, 0.011221529, 0.0179694146, 0.0196371693, 0.0318871923, 0.0353951976, 0.0214929674, 0.0100204041, 0.0168533809, 0.0165201034, 0.0295238737, 0.0324755833, 0.0204500146, 0.0103154341, 0.0174153019, 0.0174629912, 0.0284143686, 0.0330450125, 0.0194921028, 0.00937565323, 0.0162201356, 0.0159211475, 0.0286109746, 0.0387493744, 0.0217591245, 0.0112096407, 0.0179818738, 0.0196713377, 0.0318578854, 0.035419371, 0.0215213578, 0.0100149084, 0.0168611594, 0.0165717937, 0.0295533799, 0.0324742869, 0.0204922594, 0.0103182634, 0.0174023882, 0.0175330266, 0.0283462349, 0.0330751874, 0.0194532834, 0.00937580317, 0.0162089784, 0.0159786865, 0.0286509134, 0.0387672856, 0.0217635669, 0.0112310397, 0.0179422311, 0.0196813699, 0.0319383144, 0.0350163318, 0.0214984827, 0.0100322217, 0.0168632306, 0.0165432747, 0.0296197031, 0.0322671756, 0.0204412751, 0.010310417, 0.0173948389, 0.0175184216, 0.028413754, 0.0327460319, 0.019450048, 0.00939115696, 0.0162539296, 0.0159627087, 0.0285632797, 0.0385621563, 0.0218052138, 0.011248596, 0.0180296358, 0.0197027288, 0.0318786576, 0.035182301, 0.0215080865, 0.0100438222, 0.0168565437, 0.0165600628, 0.029495975, 0.0324769579, 0.020491669, 0.0103287678, 0.0174045153, 0.0174938813, 0.028396681, 0.0330868997, 0.0195020754, 0.00940824579, 0.0162118357, 0.015968537, 0.0285772514, 0.0385879613, 0.021720428, 0.0112707485, 0.0179778393, 0.0196941365, 0.0318598486, 0.0349902213, 0.0214846265, 0.010022657, 0.0168500636, 0.0165553205, 0.0296088643, 0.0323686861, 0.0204730481, 0.0103279818, 0.0173867568, 0.0174768083, 0.0284223463, 0.032818079, 0.019476749, 0.00939552765, 0.0161855742, 0.0159869511, 0.0287105478, 0.0384379849, 0.0218248721, 0.0112596275, 0.0179645699, 0.0197505467, 0.0319556408, 0.0350733586, 0.0214999001, 0.0100196237, 0.0168281402, 0.0166280586, 0.0296308454, 0.0323380232, 0.0204558522, 0.0103209615, 0.0174258221, 0.0175586473, 0.0285571665, 0.0329014137, 0.0194933284, 0.0094196219, 0.0161727313, 0.0159893204, 0.0286028404, 0.0385324694, 0.0218141489, 0.0112427054, 0.0179379638, 0.0197500121, 0.0318717137, 0.0352293625, 0.0215248801, 0.0100367786, 0.0167682804, 0.0165812168, 0.0295675285, 0.0323518328, 0.0204587337, 0.0103226416, 0.0173122026, 0.0175109133, 0.0283676479, 0.0331418626, 0.019527467, 0.00940237846, 0.0161391385, 0.0160417575, 0.0285501759, 0.0387096331, 0.0217298903, 0.0111855194, 0.0177919772, 0.0196742844, 0.0319429412, 0.0351107307, 0.0214094799, 0.0100108385, 0.0166741852, 0.0166020673, 0.029624233, 0.0323380232, 0.0204085335, 0.0102939112, 0.0172442552, 0.0174818132, 0.0283594225, 0.0328257382, 0.0194044262, 0.00939403195, 0.0160578862, 0.0158958342, 0.0285225417, 0.0385137908, 0.0217218623, 0.0112192901, 0.0178146996, 0.0195615422, 0.0317521654, 0.0349729359, 0.0214033779, 0.0100228973, 0.0166776404, 0.0164605919, 0.0294758249, 0.0322273336, 0.0203942042, 0.0103199147, 0.0172633938, 0.0174680818, 0.0283710025, 0.0327962674, 0.0194733217, 0.00942877773, 0.0161098652, 0.015910767, 0.0285483692, 0.038363751, 0.021736322, 0.0112340357, 0.0177989379, 0.0196458343, 0.0319115371, 0.0351999216, 0.0214176532, 0.009985107, 0.0166730974, 0.0165176075, 0.0295642186, 0.032534726, 0.0203908682, 0.0103063304, 0.017259432, 0.0174105763, 0.0283701178, 0.0332339779, 0.0194994695, 0.00939263031, 0.0161092002, 0.0158518609, 0.028579304, 0.0391203389, 0.0218090583, 0.0112507017, 0.017823806, 0.0194828734, 0.0318623856, 0.0355999246, 0.0214425512, 0.0100073516, 0.0166971553, 0.0164149832, 0.0295513067, 0.0328697227, 0.0204876028, 0.0103029273, 0.0172083583, 0.0172746275, 0.0283332206, 0.0332767107, 0.0194659866, 0.00934359897, 0.0159958806, 0.0157432668, 0.0286503863, 0.039003998, 0.0217777696, 0.0111894002, 0.0177369397, 0.0194676574, 0.0318019241, 0.035644114, 0.0214921348, 0.00997431763, 0.016607821, 0.0164061263, 0.0294780452, 0.0327594094, 0.0204607006, 0.0102763642, 0.0171401687, 0.0173398629, 0.0282977708, 0.0334237143, 0.0195645709, 0.00933110807, 0.0159868225, 0.0158267673, 0.0285032839, 0.0392760932, 0.0218450353, 0.01114392, 0.0177680552, 0.0195295587, 0.0318620168, 0.0359778963, 0.0214397628, 0.00994182285, 0.0167165976, 0.0165224895, 0.0296644997, 0.0334713347, 0.0205710065, 0.010254533, 0.0171845611, 0.0174321253, 0.0285107456, 0.0339374356, 0.0195890162, 0.00930403732, 0.0160003975, 0.0158273466, 0.0287485104, 0.0391662344, 0.021808112, 0.0110990861, 0.017805025, 0.0195734147, 0.0319050848, 0.0357542932, 0.0214373861, 0.00996344723, 0.0166837256, 0.0164644606, 0.0294960104, 0.0329963081, 0.0204718243, 0.0102622593, 0.0171824098, 0.017408751, 0.0283536874, 0.0333666615, 0.0194959994, 0.00933255255, 0.0160741769, 0.015865542, 0.0286114775, 0.0394699201, 0.0217883401, 0.0111362711, 0.0177423228, 0.0196537152, 0.0319089592, 0.0361033455, 0.0214658473, 0.00994047243, 0.0166509189, 0.0165311992, 0.0296777654, 0.0331489593, 0.020445602, 0.010244811, 0.0172187313, 0.0174754262, 0.0286366418, 0.0337424017, 0.0195300784, 0.00935310684, 0.0160259828, 0.0158956982, 0.0287976824, 0.0396111533, 0.0217544213, 0.011151799, 0.0178061649, 0.0196986217, 0.0321445614, 0.0363747329, 0.0215065517, 0.00994845387, 0.0166774299, 0.0165232122, 0.0296451375, 0.0332444571, 0.0203972217, 0.0102555603, 0.0172398128, 0.0174645148, 0.0285878293, 0.0339704119, 0.0194580555, 0.00932721235, 0.0160397701, 0.0158509072, 0.0287752561, 0.0394618921, 0.0217652265, 0.0111218197, 0.0177874546, 0.0195863489, 0.0319600515, 0.0357174426, 0.0214328095, 0.00994158071, 0.0166729968, 0.0164148919, 0.0295990296, 0.0331457667, 0.020468168, 0.0102180885, 0.0172272064, 0.017312862, 0.0283844937, 0.0337210298, 0.0194888692, 0.00930742268, 0.0160783399, 0.0157775022, 0.0286438279, 0.039523229, 0.0217831619, 0.0111353584, 0.0178644862, 0.0194287896, 0.0318615101, 0.0360453352, 0.0214119386, 0.00989076216, 0.0166569483, 0.0163288657, 0.029426923, 0.0331673883, 0.0204199106, 0.0101853274, 0.0171949193, 0.017319262, 0.0283846874, 0.0336346999, 0.0195301361, 0.00926952809, 0.0160115585, 0.0157438833, 0.028648898, 0.0395756997, 0.021791406, 0.0111272642, 0.0177672207, 0.0194695871, 0.0320087224, 0.0359342694, 0.0214335043, 0.00991138164, 0.0166217592, 0.0163326506, 0.0295351893, 0.0330391824, 0.0204270259, 0.0101867449, 0.0171786249, 0.0173066147, 0.0284163319, 0.0338317119, 0.0194903202, 0.00927048363, 0.0159580652, 0.0157365762, 0.0287213475, 0.0395471491, 0.0216973536, 0.0111063281, 0.0177489817, 0.0193982031, 0.0318900794, 0.0358403064, 0.0214476772, 0.00986093096, 0.0166011862, 0.016275147, 0.0295300111, 0.0329638198, 0.0203754846, 0.0101776393, 0.0171159506, 0.017176209, 0.0284316782, 0.033635322, 0.0194653738, 0.0092526013, 0.0159766544, 0.0156903733, 0.0285892356, 0.0393861011, 0.0217464268, 0.0110596735, 0.0177210048, 0.0194474086, 0.0319330357, 0.0359435789, 0.0214114692, 0.0098451376, 0.0166091211, 0.0163239334, 0.0295271091, 0.0332248099, 0.0203925148, 0.0101456624, 0.0171800908, 0.0173062831, 0.028510103, 0.0337468907, 0.0194824636, 0.00926159695, 0.0159621257, 0.01576728, 0.0288081374, 0.0397746041, 0.0217728429, 0.0110746315, 0.0176927969, 0.0194483884, 0.0321406014, 0.0362244695, 0.0214329977, 0.00984304585, 0.0165976621, 0.0163304284, 0.0295918807, 0.0334193781, 0.0203679055, 0.0101702139, 0.0171865504, 0.0172542073, 0.0285836402, 0.0338176675, 0.0194867365, 0.00925613753, 0.0159746315, 0.0157049038, 0.0287154149, 0.0396481529, 0.0218063202, 0.0110371392, 0.0176799055, 0.0193827301, 0.0319063962, 0.0361024253, 0.0214400236, 0.00986502878, 0.0164834671, 0.0162561722, 0.0296090525, 0.0333283693, 0.0205028094, 0.0101509225, 0.0171425864, 0.0171557255, 0.0285178628, 0.03377489, 0.019459663, 0.00923375972, 0.0159562249, 0.0155700389, 0.0287295468, 0.0395553745, 0.0217547566, 0.0110549545, 0.0176936835, 0.0192462616, 0.0321231931, 0.0360821076, 0.0214825403, 0.0098685408, 0.0165118445, 0.0161774121, 0.0296901185, 0.0331561901, 0.0203806367, 0.0101415832, 0.0171523355, 0.0171925034, 0.02855964, 0.0337481089, 0.0195144955, 0.00931176357, 0.015976496, 0.0156189678, 0.0287759453, 0.0395050161, 0.0218483154, 0.0111234235, 0.0177634265, 0.0193790924, 0.0319556631, 0.0358643904, 0.0214500483, 0.00989459176, 0.0166403819, 0.0162805598, 0.0296258871, 0.0330371745, 0.0204333775, 0.0101512764, 0.0172000863, 0.0172590446, 0.0284474362, 0.0335944928, 0.0195586327, 0.00928546954, 0.0160716213, 0.0157388821, 0.0287344251, 0.0396752171, 0.0217498112, 0.0111069307, 0.0177819226, 0.0194602516, 0.031856887, 0.0357789844, 0.0214043558, 0.00986657944, 0.0166082401, 0.016307978, 0.0295170732, 0.0329794697, 0.0203267485, 0.0101511562, 0.0171919391, 0.0173054617, 0.0283453148, 0.0335242189, 0.0193886999, 0.0092556309, 0.0160238836, 0.0157971531, 0.0287259165, 0.0392735451, 0.0218096171, 0.0110863717, 0.0177769847, 0.0194867086, 0.0318981484, 0.0358980037, 0.0214551687, 0.00986068975, 0.0166638456, 0.0163658559, 0.0297129583, 0.0329045393, 0.0204228275, 0.0101446044, 0.01721639, 0.0173395853, 0.0285106264, 0.0334988572, 0.0194615256, 0.00924385339, 0.0160312243, 0.0157506894, 0.028708633, 0.0393758938, 0.0217638351, 0.0110403467, 0.0177988727, 0.019513255, 0.0320514552, 0.0359267667, 0.0214106143, 0.00982357375, 0.0166557431, 0.0163262337, 0.0296682045, 0.033119496, 0.0203796756, 0.0101437708, 0.0172206033, 0.0172905158, 0.0285547469, 0.0336572267, 0.0194403976, 0.00923688244, 0.0160110928, 0.0157345627, 0.0287828129, 0.0391406529, 0.0217830595, 0.0110402582, 0.0177369397, 0.0195891988, 0.0321251899, 0.0359547399, 0.0214342289, 0.00981884357, 0.0166518092, 0.0164265428, 0.0297603738, 0.0332294181, 0.0204115603, 0.0101299621, 0.0172513798, 0.0173473209, 0.0285570808, 0.0337460823, 0.0194796622, 0.009234217, 0.0160386804, 0.0158185251, 0.0288843047, 0.0394050553, 0.0218184404, 0.0110553503, 0.0178134814, 0.0194781739, 0.0321536697, 0.0359556787, 0.0213751551, 0.00979605224, 0.0166418795, 0.016342435, 0.029782379, 0.0331924744, 0.0203958936, 0.0100886952, 0.0172343384, 0.0172852911, 0.0285013039, 0.0337394588, 0.0194628518, 0.00919337664, 0.0160402749, 0.0157960337, 0.0288461465, 0.0395049788, 0.0217498299, 0.0109873675, 0.0178036485, 0.0194259323, 0.0321026184, 0.035993129, 0.0214209631, 0.00976719614, 0.0166947581, 0.0164611321, 0.0296483058, 0.0329963155, 0.0203311294, 0.0100790337, 0.0172706451, 0.0173579846, 0.02857133, 0.0336731747, 0.0194327328, 0.00918208249, 0.0160848685, 0.0157949943, 0.0289203599, 0.0394201241, 0.0217202846, 0.0110218795, 0.0178152416, 0.0194535814, 0.0321641564, 0.0358735844, 0.0213141572, 0.00978406984, 0.0167051125, 0.0164233856, 0.0297342837, 0.0330175832, 0.0203055572, 0.0101019153, 0.0173487924, 0.017426759, 0.0285338257, 0.033596959, 0.0194800682, 0.00923798326, 0.0161453411, 0.015888555, 0.0288044978, 0.0393448435, 0.0216836166, 0.0110091316, 0.0178729128, 0.0196603965, 0.0320814736, 0.0356826596, 0.0212784801, 0.00980476011, 0.0166665092, 0.0165201873, 0.0296223313, 0.0329594761, 0.020230243, 0.0100941835, 0.0172970388, 0.0174629595, 0.0285276305, 0.0335492529, 0.0193636753, 0.0091914488, 0.0161300413, 0.015857337, 0.0288041476, 0.0391233116, 0.021649573, 0.0110016484, 0.0178138912, 0.0195826683, 0.0320052095, 0.0356296152, 0.0213064626, 0.00977946538, 0.0167208314, 0.0164371338, 0.0295204744, 0.0327487849, 0.0202214327, 0.0100693135, 0.0173246842, 0.0174052268, 0.0282859467, 0.0331996083, 0.0192904975, 0.00918489322, 0.0160952546, 0.0158489179, 0.0285835285, 0.0388041995, 0.021574609, 0.0109459199, 0.017865181, 0.0195270758, 0.0316563547, 0.0352622494, 0.0211297758, 0.00970818382, 0.016706381, 0.016381368, 0.0293173864, 0.0324014425, 0.0201625619, 0.0100156888, 0.0173223708, 0.0173842162, 0.0281303655, 0.0330614895, 0.0191774927, 0.00915526412, 0.016073294, 0.0157730542, 0.0284145083, 0.038847927, 0.0215054881, 0.0109561933, 0.0178260673, 0.0194106475, 0.031682834, 0.0351391807, 0.0211312287, 0.00972972624, 0.0166206453, 0.016335547, 0.0293101165, 0.0326278619, 0.020149529, 0.0100221597, 0.0172849763, 0.0172832254, 0.0282444321, 0.0332657285, 0.0192684233, 0.00916744303, 0.0160887148, 0.0157466847, 0.0285133421, 0.0389935039, 0.0216244496, 0.0109205758, 0.0178316366, 0.0194718186, 0.0318289474, 0.0353854038, 0.0212364942, 0.00970001705, 0.0166846327, 0.0164450128, 0.0294332765, 0.0327278636, 0.0202570856, 0.00998954289, 0.0172944553, 0.0175011102, 0.0282231923, 0.0331134647, 0.019287033, 0.00910876505, 0.0161041748, 0.0158785135, 0.0285139475, 0.0387874469, 0.0215200447, 0.0108972033, 0.0178082846, 0.0196168423, 0.0318008773, 0.0351537243, 0.0211964808, 0.00970559381, 0.0166671742, 0.0165372733, 0.0294483192, 0.0325820483, 0.0202511884, 0.0100065768, 0.0173490606, 0.0175647996, 0.0285304449, 0.0333888195, 0.0192218255, 0.00909566786, 0.0160590112, 0.0159477517, 0.0287203491, 0.0388318673, 0.0214797985, 0.0108802607, 0.0178240556, 0.0196766704, 0.0321152881, 0.0354237333, 0.0211626235, 0.00970265642, 0.016722681, 0.0166120492, 0.0297435261, 0.0325600691, 0.0201409105, 0.0100005902, 0.0172947552, 0.01759056, 0.0287303459, 0.0330766737, 0.0191973913, 0.0090008378, 0.0159923378, 0.0158748198, 0.0288563166, 0.0387427844, 0.0215210803, 0.0108669298, 0.017801255, 0.0197117086, 0.0320868269, 0.0351438336, 0.0211217999, 0.00964711979, 0.0166758727, 0.0165132545, 0.0295838062, 0.0323756598, 0.0201643594, 0.00995158218, 0.017291965, 0.01750152, 0.0283880271, 0.0329216085, 0.0192664694, 0.00906632654, 0.0160566512, 0.0159556083, 0.0287614558, 0.0386562571, 0.0215409864, 0.0108762123, 0.0176992454, 0.0196975153, 0.0319946781, 0.0351468027, 0.0211629607, 0.00967435539, 0.0165581536, 0.016514387, 0.0295083709, 0.0322612152, 0.0202086344, 0.00999942701, 0.0172235016, 0.0174851641, 0.0283421222, 0.0330410972, 0.0192753281, 0.00905373693, 0.0159914289, 0.0158836581, 0.0285894666, 0.0387445316, 0.021572819, 0.0108706523, 0.0177014843, 0.0196028315, 0.0318016075, 0.0353297107, 0.0212355442, 0.00969896372, 0.0166392736, 0.0164575353, 0.0294706486, 0.0325143151, 0.0202755649, 0.0100648478, 0.017232066, 0.0174398441, 0.0283468831, 0.0330228508, 0.0191970952, 0.00911458489, 0.0160166826, 0.0158595107, 0.0285741072, 0.0385284461, 0.0214829911, 0.0108947149, 0.0177107248, 0.0195480585, 0.0318804942, 0.0349834785, 0.021120213, 0.00967454538, 0.0165658742, 0.0163758043, 0.0294049978, 0.0322449505, 0.0202104058, 0.0100191031, 0.0171944108, 0.017425511, 0.0283258297, 0.0331103951, 0.0192258246, 0.00908893999, 0.0159467403, 0.0158143546, 0.0285853166, 0.038886819, 0.0214997418, 0.0109006679, 0.0176779442, 0.0194795672, 0.0319423303, 0.0353106968, 0.0211224221, 0.00966916606, 0.0165878255, 0.016406104, 0.0293752495, 0.0324487127, 0.0200638361, 0.00996873528, 0.0171923097, 0.0173762999, 0.0282042008, 0.0328840874, 0.0190386381, 0.00903803203, 0.0159149021, 0.0157585666, 0.0283389818, 0.038320113, 0.0212720875, 0.0108750835, 0.0176094547, 0.0194953606, 0.0316889025, 0.0349046029, 0.0209820606, 0.00966924056, 0.0165078361, 0.0164086334, 0.0292990468, 0.0319848023, 0.019943459, 0.0100039979, 0.0171220396, 0.0173303094, 0.0281606093, 0.0324841477, 0.0189856645, 0.00907106139, 0.015892148, 0.0158568472, 0.0284317266, 0.0385647714, 0.0212797429, 0.0109063387, 0.0176079199, 0.0194422621, 0.0317858271, 0.0352088846, 0.0210219976, 0.00968520623, 0.0165787823, 0.0163385589, 0.0293796957, 0.0323064588, 0.0198204461, 0.0100099836, 0.0172854941, 0.0174166318, 0.0282219071, 0.0330914259, 0.0190659389, 0.00903263222, 0.0159694534, 0.0158314183, 0.0285606571, 0.0387495346, 0.0213701669, 0.0109065305, 0.017669186, 0.0194460433, 0.0317799002, 0.0350776054, 0.0210052393, 0.00971549284, 0.016571125, 0.0162737742, 0.0293444023, 0.0324749127, 0.0200036708, 0.0100874146, 0.0171687156, 0.0172350053, 0.0283455644, 0.0330604836, 0.0190457236, 0.00911612622, 0.015966123, 0.0156604294, 0.0286490321, 0.0388937518, 0.0214050245, 0.0109517183, 0.0176676456, 0.0193816572, 0.0318651758, 0.03517415, 0.0210742243, 0.00974388234, 0.0166811831, 0.0162579566, 0.0295022968, 0.0323269553, 0.0201190356, 0.0100610564, 0.0173035171, 0.0172566082, 0.0284766369, 0.0331889801, 0.0192199256, 0.00917603169, 0.0160789452, 0.0157905333, 0.0287833884, 0.0388268456, 0.0214755256, 0.0109601924, 0.0177291501, 0.0194017217, 0.0319314003, 0.0349591635, 0.0210875552, 0.00978583563, 0.0165710095, 0.0162969586, 0.0296250489, 0.0331010669, 0.0203223061, 0.0101640197, 0.0171527527, 0.0172716808, 0.0285541508, 0.0335132778, 0.0196826123, 0.00923761632, 0.0160063691, 0.0156074911, 0.0290614925, 0.0392965414, 0.0219411235, 0.0110400086, 0.0178763699, 0.0192624163, 0.0321618915, 0.0359743759, 0.0215916112, 0.00979252812, 0.0166601967, 0.0161891133, 0.0299997143, 0.0329121538, 0.0205751732, 0.0102166468, 0.0173267797, 0.0171230678, 0.0287943073, 0.0337871388, 0.019636251, 0.00932455529, 0.0161570255, 0.0157529823, 0.0290721916, 0.0399891101, 0.0221133083, 0.0112189744, 0.0178468898, 0.0194366276, 0.0326458849, 0.0360373184, 0.0218968857, 0.0100376979, 0.0166995358, 0.0162359923, 0.0303267203, 0.0335332416, 0.0207527522, 0.0102066649, 0.0172489714, 0.0173106454, 0.0293241162, 0.034137886, 0.0199496523, 0.00922131166, 0.0158945285, 0.0158268269, 0.0295380298, 0.0400689207, 0.0221650731, 0.011033373, 0.0176885128, 0.0195443183, 0.0330453329, 0.0362008773, 0.0217633471, 0.0098841954, 0.0165635273, 0.0163941737, 0.0305233523, 0.0332496688, 0.0206243265, 0.0102579268, 0.017142266, 0.0172862224, 0.029362062, 0.0340881012, 0.0200328622, 0.0093400497, 0.0159805436, 0.0157660525, 0.0296295583, 0.0402242616, 0.0221818853, 0.0112486817, 0.0178387854, 0.0195872597, 0.0330847725, 0.0369483605, 0.0218825545, 0.0100111887, 0.0167660248, 0.0164529067, 0.0305849332, 0.0340372026, 0.0208939444, 0.010349269, 0.0175631139, 0.0173050892, 0.02953282, 0.0346424431, 0.0199957397, 0.00933562126, 0.0161327962, 0.0157231502, 0.0297622811, 0.0403304324, 0.0222206041, 0.0112289432, 0.0179361738, 0.0194409993, 0.0332759358, 0.0366107002, 0.0219171159, 0.0101086693, 0.0169226062, 0.0163571537, 0.0307759009, 0.0338681899, 0.0205469988, 0.0104508698, 0.0176825654, 0.017186163, 0.0295766164, 0.0343881249, 0.0196899567, 0.00939517282, 0.016459737, 0.0156557616, 0.0300422907, 0.0405742116, 0.0220032372, 0.0113389632, 0.0182581842, 0.0194129124, 0.0334155113, 0.0369103365, 0.0215510931, 0.0101225683, 0.0171766132, 0.0163539983, 0.031071106, 0.0343293883, 0.0206196252, 0.0104257502, 0.0177291073, 0.0172401331, 0.0295201708, 0.0340702198, 0.0196852013, 0.00932748895, 0.0164244883, 0.0157008786, 0.0298422519, 0.0398041345, 0.0219853446, 0.0112731075, 0.0182850324, 0.0193906669, 0.0332884155, 0.0360684916, 0.0214661453, 0.0100043621, 0.0169108696, 0.016256433, 0.0308064427, 0.0329311751, 0.0203551631, 0.0102873202, 0.0175219979, 0.0171694271, 0.0294181593, 0.0338932313, 0.0193566419, 0.00940989517, 0.0163505394, 0.0157022364, 0.0297470856, 0.0398568027, 0.0217382461, 0.011307057, 0.0181298051, 0.0193024389, 0.0332560912, 0.0361576043, 0.0214268398, 0.0101120947, 0.0171320327, 0.0164107755, 0.0311441179, 0.0330627337, 0.0203196388, 0.0103596188, 0.0175698549, 0.0172070358, 0.0297033042, 0.0342000462, 0.0194752589, 0.00934798643, 0.0164324082, 0.015774779, 0.0300821252, 0.0398663729, 0.0217446573, 0.0111683961, 0.0180713627, 0.0194821507, 0.0333152339, 0.0361387469, 0.0213133059, 0.0100804418, 0.0170577038, 0.0163791236, 0.0314852968, 0.033082068, 0.0205673743, 0.010428397, 0.0177946538, 0.0172734037, 0.0297982432, 0.0336294584, 0.0195934847, 0.00928993151, 0.0164205134, 0.0156530067, 0.0297844447, 0.0396697596, 0.0218998585, 0.0112850983, 0.0180752985, 0.019753946, 0.0334878378, 0.0368009135, 0.0214541052, 0.010076846, 0.0170390699, 0.0164489094, 0.0309959985, 0.0335440896, 0.0206789318, 0.0104883239, 0.0176926143, 0.0174070355, 0.0294631794, 0.033437822, 0.0195210874, 0.00948629156, 0.0164175164, 0.01594452, 0.0297142658, 0.0397806354, 0.0219637901, 0.0113060018, 0.0181310829, 0.0197423287, 0.0328316242, 0.0369476825, 0.0215129443, 0.0100907683, 0.0171151254, 0.0167619921, 0.0309511181, 0.0350860879, 0.020843789, 0.0105211353, 0.0179077648, 0.0179453138, 0.030147003, 0.0354633443, 0.0198509581, 0.00951587223, 0.016683694, 0.0162551813, 0.0303127598, 0.0425064713, 0.022251457, 0.0115211485, 0.0187467206, 0.02010829, 0.0337168165, 0.0378715023, 0.0219725054, 0.0103062382, 0.0176615473, 0.0172968544, 0.0323685892, 0.0350956284, 0.0208106879, 0.0106693096, 0.0181483664, 0.0179056413, 0.0300281327, 0.0356861167, 0.0200708918, 0.00969240256, 0.0165255256, 0.015743617, 0.0295053814, 0.0407366604, 0.022119049, 0.0113125499, 0.0178736653, 0.019537, 0.0329025313, 0.0376310423, 0.0218070894, 0.0100426171, 0.0167948008, 0.0161843728, 0.030096544, 0.0345953889, 0.0205990095, 0.0103153903, 0.0171940252, 0.0171834491, 0.029111661, 0.0352205448, 0.0197828002, 0.00950314756, 0.0161081497, 0.0159506332, 0.0295178872, 0.041716259, 0.0223169606, 0.0113845924, 0.0178399961, 0.0196725279, 0.03293081, 0.0376107059, 0.0218093526, 0.0100870682, 0.0167552996, 0.0165749863, 0.0303392503, 0.0338708945, 0.0205054898, 0.0104540559, 0.0173797365, 0.0176747497, 0.029401876, 0.0346229821, 0.0198818427, 0.00958366506, 0.0162513386, 0.0161966328, 0.0296333712, 0.0405618697, 0.0224055126, 0.0115330359, 0.0180812459, 0.0200145505, 0.0332216918, 0.0370356217, 0.021921305, 0.010175976, 0.0168410856, 0.0170275904, 0.031119056, 0.03414407, 0.0209068321, 0.0105204461, 0.0175135694, 0.017943358, 0.0292763393, 0.0344366021, 0.0199838262, 0.00965131167, 0.0164915863, 0.0165231638, 0.0294249877, 0.0401604138, 0.0223623961, 0.0116248662, 0.0180235989, 0.0202313326, 0.0327943228, 0.0361639448, 0.0219298415, 0.0102484571, 0.0167048443, 0.0169851892, 0.0300975814, 0.0331996083, 0.0207153466, 0.0105981585, 0.0171735864, 0.0179716963, 0.0288868863, 0.0333037823, 0.0198471807, 0.0095634358, 0.0165807344, 0.0166399442, 0.0295686834, 0.0396366268, 0.0223045629, 0.0115115345, 0.0184161216, 0.0205655601, 0.0329985283, 0.0354027338, 0.0218886472, 0.0102066845, 0.0172044542, 0.0173300114, 0.030497307, 0.0326313004, 0.0208969526, 0.0106396144, 0.0178817362, 0.0182470027, 0.0295209922, 0.0337148272, 0.0198560655, 0.00955134816, 0.0166339763, 0.0166224446, 0.0300430302, 0.0392760523, 0.0225587152, 0.0115628298, 0.0181764457, 0.02078663, 0.0325902253, 0.0353038944, 0.0219971798, 0.0101223579, 0.0168186929, 0.0171658788, 0.0298807342, 0.0318898968, 0.0208158493, 0.0104945805, 0.0174182467, 0.0182490777, 0.0288105235, 0.0328485146, 0.0199700315, 0.00954770856, 0.0163406655, 0.0166146979, 0.0293031298, 0.0386152677, 0.0223994981, 0.0114560844, 0.0180209782, 0.0204396043, 0.0325295888, 0.0346841738, 0.0219439361, 0.0100512682, 0.0167826097, 0.0170094203, 0.0299339686, 0.0317106806, 0.0207079686, 0.0103979465, 0.0174080804, 0.0179812834, 0.0286230911, 0.0323774181, 0.0197566878, 0.00944861677, 0.0162656847, 0.0164625905, 0.0293114576, 0.0382075012, 0.022081472, 0.0114269918, 0.0179708023, 0.0202735085, 0.0323773921, 0.0345007554, 0.021549914, 0.0100213066, 0.01669484, 0.0169433802, 0.0296601448, 0.0317466743, 0.0203330889, 0.0104063842, 0.0172763448, 0.0178426057, 0.0285583176, 0.0325334109, 0.0196657982, 0.00945002772, 0.0162144229, 0.0163418911, 0.0291883294, 0.0383783244, 0.021753503, 0.0113138491, 0.0177433304, 0.0200107414, 0.0322586745, 0.0346619226, 0.0210129377, 0.00991672184, 0.0164651871, 0.0165481232, 0.0297237262, 0.032131847, 0.0198530294, 0.0102388458, 0.017294446, 0.0175986849, 0.0287363864, 0.0332058668, 0.019293122, 0.00931657292, 0.0161485318, 0.0161952041, 0.0293667205, 0.0387157351, 0.0215819702, 0.0111271814, 0.0178430546, 0.0199098345, 0.0323936492, 0.0352072753, 0.0210316125, 0.00988746621, 0.0167097654, 0.0164652634, 0.0297689922, 0.0320259295, 0.0198804718, 0.0102127558, 0.0171851963, 0.0172105189, 0.028544886, 0.0325549729, 0.0191808846, 0.00934731495, 0.0160546266, 0.0158257578, 0.029032886, 0.0385267511, 0.0216657314, 0.0111363875, 0.0177634116, 0.0199104901, 0.0325641595, 0.0354502648, 0.0212747976, 0.00982641708, 0.0166498069, 0.0167460311, 0.0301783029, 0.0324848257, 0.0201738309, 0.0102228792, 0.0172911994, 0.0177096128, 0.0290727019, 0.0332932472, 0.0193816572, 0.00936190691, 0.0162166134, 0.0161049236, 0.0296634268, 0.0389644131, 0.0219131839, 0.0112342862, 0.0179384016, 0.0198334195, 0.0328400694, 0.03491183, 0.0213576127, 0.00987401325, 0.016663745, 0.0166007038, 0.0302997958, 0.0320443548, 0.0202570967, 0.0102705397, 0.0172850005, 0.0176351704, 0.029099131, 0.0327951536, 0.0195791181, 0.00937662739, 0.0161236022, 0.0161279086, 0.0296333432, 0.0385653339, 0.0219710004, 0.0112345992, 0.0179099292, 0.0198356342, 0.0328086577, 0.0355379954, 0.0214407314, 0.00996648613, 0.0167839862, 0.0166377686, 0.0303520914, 0.0325402431, 0.0203586705, 0.0103243748, 0.017410798, 0.0177639257, 0.0293330625, 0.0332076363, 0.0194946639, 0.00939037185, 0.0162054431, 0.0160786957, 0.0297715683, 0.0390524156, 0.021773858, 0.0112357596, 0.0178553015, 0.0198619794, 0.032930389, 0.0359236449, 0.0212721583, 0.00988156814, 0.0167003665, 0.016664369, 0.0302863419, 0.0325800516, 0.0202386342, 0.0102562616, 0.0173355471, 0.0178400241, 0.0293835588, 0.0336461104, 0.0195030421, 0.00937539525, 0.0162359308, 0.0164048467, 0.0297800712, 0.0395316668, 0.0218658186, 0.0112340264, 0.0179774016, 0.0202727616, 0.0331818648, 0.0363392048, 0.0212221295, 0.0099071525, 0.0167913698, 0.0167144965, 0.0303235631, 0.0327747911, 0.0201839171, 0.0102613401, 0.0174350981, 0.0177584197, 0.0290624741, 0.033172518, 0.019405175, 0.00931721088, 0.0162772872, 0.016074514, 0.0294705201, 0.0388371572, 0.0216325633, 0.0111308014, 0.0179372001, 0.0198439099, 0.0326729529, 0.0355217643, 0.0211110171, 0.00983467884, 0.016742371, 0.0166000109, 0.0299865063, 0.0326289162, 0.0200142283, 0.0101816505, 0.0173470769, 0.0175122805, 0.0288728476, 0.0330339372, 0.0193445608, 0.00934374984, 0.0161634013, 0.0159766991, 0.0295593608, 0.0389703736, 0.0215287153, 0.0111566847, 0.0178849958, 0.0197594315, 0.0325121544, 0.0352915712, 0.0209103525, 0.00976072159, 0.0166330189, 0.0163146108, 0.0296755768, 0.0318972245, 0.0197877232, 0.0100894291, 0.0172227826, 0.0173419267, 0.0286618285, 0.0327056386, 0.0190917104, 0.00926464796, 0.0161739066, 0.0158824362, 0.0292795803, 0.0386529043, 0.0214624424, 0.0110935727, 0.0178707708, 0.0194903482, 0.032310117, 0.0347804651, 0.0208848547, 0.00974794943, 0.016616594, 0.0163133033, 0.0295819826, 0.0319978409, 0.019687904, 0.0101070367, 0.0172703937, 0.0173184089, 0.0285309851, 0.0325794742, 0.018991584, 0.00920524634, 0.0161783155, 0.0158487968, 0.0289259329, 0.0381241851, 0.0214076731, 0.0109986896, 0.0178708639, 0.0195514187, 0.032172434, 0.0349821076, 0.0208602455, 0.0097139664, 0.016677307, 0.0163621232, 0.029655328, 0.0320312344, 0.0198411476, 0.0100646466, 0.017203277, 0.0172672849, 0.0284137242, 0.032494463, 0.0189458113, 0.00914651249, 0.0160189141, 0.0157522447, 0.0289194901, 0.038398616, 0.0215371214, 0.0109737897, 0.0178084429, 0.0195104647, 0.032146316, 0.0349894427, 0.0210302435, 0.00970613863, 0.0166523308, 0.0163689032, 0.0294767749, 0.0322191603, 0.0199614298, 0.0100895679, 0.0172830075, 0.0174312517, 0.0286229365, 0.0328989886, 0.0192993339, 0.00918553676, 0.0161516238, 0.0158584919, 0.0291251317, 0.0386663862, 0.0215715412, 0.010985611, 0.0178486556, 0.0194772184, 0.0322249606, 0.0351487584, 0.0210620183, 0.00969872624, 0.016690094, 0.0163509529, 0.0298381113, 0.0324257948, 0.0200287141, 0.0100758411, 0.0173060726, 0.0174408425, 0.0287392903, 0.0329063535, 0.019249808, 0.00921073649, 0.0161331203, 0.0159581695, 0.0292865615, 0.0386206433, 0.0217431448, 0.011037671, 0.017972637, 0.0197397768, 0.0326804705, 0.0355114564, 0.0211612228, 0.00976752304, 0.0166566428, 0.0164737925, 0.0299519952, 0.0324031226, 0.020090932, 0.0101667782, 0.0173639357, 0.0174283199, 0.0287289303, 0.0331221521, 0.0193951931, 0.00923167076, 0.0162175037, 0.0159470923, 0.0293849334, 0.0392660089, 0.0216461178, 0.0110468343, 0.0178706702, 0.0196323972, 0.0324661583, 0.0356435329, 0.0210600235, 0.00976180565, 0.0167221092, 0.0165123884, 0.0298844948, 0.0329361111, 0.020079039, 0.0101369023, 0.0174414068, 0.0175146945, 0.0287045389, 0.0334946662, 0.0191779751, 0.00921847671, 0.0161406696, 0.0160422698, 0.029439453, 0.039020326, 0.0215348247, 0.0110264812, 0.0177594423, 0.0196463037, 0.0325452648, 0.0353310257, 0.0209606085, 0.00974262599, 0.0165675581, 0.0164986253, 0.0298193954, 0.0327576734, 0.019954849, 0.0100807464, 0.0172273349, 0.0175331812, 0.0287948772, 0.0330674648, 0.0190554615, 0.00915286783, 0.0160409212, 0.0158955865, 0.0290618092, 0.0387228988, 0.0216570199, 0.0110118408, 0.0177995544, 0.0197077096, 0.0324147902, 0.0352542028, 0.0211456493, 0.00971897598, 0.0165677443, 0.0164165311, 0.0298104566, 0.0324604511, 0.0199193154, 0.0100004487, 0.017158173, 0.0174598489, 0.0285500064, 0.0327777974, 0.0190503392, 0.00902744196, 0.0159585308, 0.0158317164, 0.0290404167, 0.0384445041, 0.0215291139, 0.0109409653, 0.0177501123, 0.0195308737, 0.0320498049, 0.0352228954, 0.0210761242, 0.00969336368, 0.0166716594, 0.0164006017, 0.0299304277, 0.0320527852, 0.019940028, 0.0100974999, 0.0172732733, 0.017537374, 0.0287847463, 0.0329456218, 0.0191935077, 0.00915605575, 0.0161167681, 0.0160383713, 0.0293195378, 0.0388137214, 0.021491522, 0.0109551894, 0.0177950375, 0.0197632518, 0.0326050818, 0.0354855992, 0.0209488086, 0.00966475159, 0.0166060682, 0.0165071469, 0.029971404, 0.0324807018, 0.0198018271, 0.0100331968, 0.0171978045, 0.0175714269, 0.0287022237, 0.032936126, 0.0191049278, 0.00911392644, 0.0161044858, 0.0160688832, 0.0293071568, 0.0389081687, 0.0214101691, 0.0109194592, 0.0177645255, 0.0198443197, 0.0324392356, 0.0351947956, 0.0208944716, 0.00960600469, 0.0165514685, 0.0165181961, 0.029796062, 0.0324231051, 0.0198093019, 0.0100189652, 0.0171534121, 0.0175354797, 0.028545687, 0.0330700092, 0.0189821217, 0.00908732135, 0.0160180666, 0.0160258692, 0.0290491451, 0.0388071239, 0.0213595405, 0.0109130489, 0.0176634341, 0.0197436512, 0.0322798342, 0.035383705, 0.0209019557, 0.00960962847, 0.0164521094, 0.0165664013, 0.0295195356, 0.0324048884, 0.0198327489, 0.0100020729, 0.0170506947, 0.0175878052, 0.0282490309, 0.0330671556, 0.0190361477, 0.00908530783, 0.0159279481, 0.0160845276, 0.0291187353, 0.0387470499, 0.0214576498, 0.0109426202, 0.0176868811, 0.0198340844, 0.032307405, 0.0355731808, 0.0210072361, 0.00969904289, 0.0165260527, 0.0166086685, 0.0296384152, 0.0326357931, 0.0198792685, 0.01004312, 0.0171526577, 0.0176148657, 0.0287558343, 0.0334391482, 0.0190629847, 0.00916568562, 0.0160836838, 0.0159592032, 0.0291526243, 0.0390219092, 0.0213897172, 0.01094783, 0.0175736882, 0.0199759454, 0.0323164612, 0.0356399603, 0.0209733974, 0.00968466699, 0.0164770689, 0.0166691449, 0.0296579357, 0.0325596593, 0.0198563188, 0.0100689428, 0.0171318408, 0.0177551918, 0.0284307245, 0.03333316, 0.0191068705, 0.00914787408, 0.0159655102, 0.0161850806, 0.0290350784, 0.0391611829, 0.0216681045, 0.0109782312, 0.0177089982, 0.019989999, 0.0323399641, 0.0356997997, 0.0210392009, 0.00970799569, 0.0164446738, 0.0167334266, 0.0296514258, 0.0328018405, 0.0198705271, 0.0101164868, 0.017059762, 0.0178122465, 0.0284939166, 0.033312466, 0.0190460533, 0.00917095691, 0.0158768632, 0.0162501559, 0.0290278327, 0.0390235223, 0.0214013681, 0.0109999506, 0.0175954197, 0.0199751537, 0.0322235636, 0.0353534892, 0.0208334178, 0.00969740748, 0.0163535625, 0.0167388245, 0.029487351, 0.032606151, 0.0197840761, 0.0101055149, 0.0170064773, 0.0178136155, 0.028381452, 0.0333894901, 0.0189922377, 0.00915070437, 0.0158510655, 0.0162461493, 0.0289689861, 0.0391665548, 0.0213755574, 0.0110180285, 0.0175186563, 0.020069316, 0.0322135575, 0.035493236, 0.0208861269, 0.00973580126, 0.0163883772, 0.0167776719, 0.0295645483, 0.0326545425, 0.0198062826, 0.0101122148, 0.0169818047, 0.0178768318, 0.0284522139, 0.0333289579, 0.0190042611, 0.00916588493, 0.0158480536, 0.0162786059, 0.0290400516, 0.0389396511, 0.0214170814, 0.0110238967, 0.0175710805, 0.020063065, 0.0322634988, 0.0353288502, 0.0209067222, 0.00971811824, 0.0164183807, 0.0168160666, 0.029606089, 0.0324048288, 0.0198093671, 0.0101079447, 0.0170104243, 0.0178651977, 0.0284512136, 0.0330068544, 0.0190090053, 0.00917403866, 0.0159050394, 0.0163325891, 0.0289790817, 0.0387974493, 0.0213895682, 0.0110352868, 0.0176359024, 0.0200941283, 0.0323135294, 0.0351739526, 0.0208979212, 0.00972646382, 0.0164447818, 0.0167942736, 0.0296546873, 0.0323474668, 0.0198594742, 0.0101086926, 0.017023243, 0.0178521294, 0.0285954475, 0.03301071, 0.0190328918, 0.00916201435, 0.0158543326, 0.0163342282, 0.0290914495, 0.0388766825, 0.0213764086, 0.0110178469, 0.0175833236, 0.0200455524, 0.0322864354, 0.0353177711, 0.0209224522, 0.009695841, 0.0164020471, 0.0167793687, 0.0295712985, 0.0323300213, 0.0198672861, 0.0100636408, 0.0170288198, 0.0178671572, 0.028534513, 0.0329257064, 0.0189694408, 0.00914631784, 0.0158607531, 0.0162426494, 0.029040806, 0.0384724885, 0.0213605035, 0.0109974667, 0.0175754689, 0.0200614724, 0.0322747976, 0.0353261121, 0.0208740402, 0.00971446186, 0.0164025873, 0.0167904645, 0.0295477789, 0.0322425403, 0.0198532622, 0.01008166, 0.0170273837, 0.0178598855, 0.0284608565, 0.0329046622, 0.0190546829, 0.00916475896, 0.0158925671, 0.016293291, 0.0290816966, 0.0388676897, 0.0214506239, 0.0110398466, 0.0175747443, 0.0200499389, 0.0322813615, 0.0353733376, 0.0209294427, 0.00973057095, 0.0164158083, 0.0167605784, 0.0296123922, 0.0322595388, 0.0197964367, 0.0101107592, 0.0170145445, 0.0178811327, 0.0285121854, 0.0331213959, 0.0190004632, 0.00916288793, 0.015988091, 0.0163628925, 0.0292093419, 0.0391312316, 0.021415906, 0.0110389199, 0.0176155772, 0.0201279409, 0.0323270969, 0.0355360247, 0.0207994673, 0.00973547995, 0.0164628867, 0.0168069564, 0.0297448002, 0.0326387919, 0.0198452454, 0.0101295328, 0.0171044432, 0.0178667363, 0.028620299, 0.0334520489, 0.0191369392, 0.00920586381, 0.015953334, 0.0162804089, 0.0292135645, 0.0393248126, 0.0215186663, 0.0110566653, 0.0176427942, 0.0200625304, 0.0323316045, 0.0358234346, 0.0209740102, 0.0097277835, 0.0164260343, 0.016689593, 0.0297441036, 0.0327815935, 0.0198552851, 0.0101022106, 0.0170258898, 0.0178004391, 0.0286865458, 0.0337529145, 0.0191274527, 0.0091878362, 0.0159635432, 0.0162198711, 0.029271394, 0.0401719473, 0.021612186, 0.0110864453, 0.0177502781, 0.0200728644, 0.0323536918, 0.036161907, 0.0209598355, 0.00972876512, 0.0163921118, 0.0166995693, 0.0296093281, 0.0330326259, 0.0196987223, 0.0100856675, 0.0169646163, 0.017723646, 0.0284055118, 0.0336374938, 0.01884754, 0.00917753205, 0.0158178043, 0.0161760859, 0.0291473884, 0.0394144356, 0.0212444086, 0.0110321194, 0.0176380109, 0.0200963039, 0.0323933996, 0.0361631624, 0.0205859859, 0.00974944141, 0.0163610876, 0.0169051811, 0.0297963358, 0.0336382724, 0.0198655967, 0.0102078356, 0.0170116592, 0.01796606, 0.0286659021, 0.0341005959, 0.018965967, 0.00920408964, 0.0159180705, 0.0164650958, 0.0292266477, 0.0402270965, 0.0214766953, 0.0110790702, 0.0176417045, 0.0203302708, 0.0322922654, 0.0363277383, 0.0210146327, 0.00978365354, 0.0164856706, 0.0170096513, 0.0296422783, 0.033222869, 0.0198385045, 0.0101346485, 0.0170916319, 0.01806386, 0.028636815, 0.0339897163, 0.0190631803, 0.00917293783, 0.0158654377, 0.0165303946, 0.0293686073, 0.0403999239, 0.0215547364, 0.0111487387, 0.017678149, 0.0203827024, 0.032600943, 0.0372607112, 0.0211617835, 0.00987933856, 0.0164371803, 0.0170578025, 0.0298621021, 0.0338238329, 0.0200149249, 0.0101952255, 0.0170819145, 0.0181875899, 0.0287578907, 0.0342769884, 0.0192108825, 0.0092998594, 0.0159491561, 0.0166074559, 0.0294248872, 0.0407388397, 0.0216382202, 0.011165916, 0.0176563635, 0.0205486026, 0.0326368324, 0.0370041728, 0.0211050175, 0.00986029766, 0.0164733268, 0.0171747785, 0.0298558101, 0.0335894637, 0.0200321339, 0.0101989796, 0.0170705579, 0.0182365514, 0.0289364383, 0.0345401168, 0.0193591919, 0.00930176303, 0.0160187632, 0.0167554878, 0.0296395123, 0.0407905579, 0.0217835177, 0.0111966673, 0.0177059956, 0.020593239, 0.0328261033, 0.0369569808, 0.0212508403, 0.00984889455, 0.0164492726, 0.0171303153, 0.0300659463, 0.0336801112, 0.0200225506, 0.010207965, 0.0170034096, 0.0181418788, 0.029107932, 0.0347307958, 0.0192787368, 0.00933222193, 0.015916381, 0.016568562, 0.0298601817, 0.0407424457, 0.0217374451, 0.0112200519, 0.0176739767, 0.0204427466, 0.0329466313, 0.0368166529, 0.0213006511, 0.00987926871, 0.0165099483, 0.01714883, 0.0303254984, 0.0337947235, 0.0201399084, 0.0102759367, 0.0171209723, 0.0183327943, 0.0291546118, 0.0343279317, 0.0194489807, 0.00936653372, 0.0160193276, 0.0167246331, 0.0296944194, 0.0404676795, 0.0218999516, 0.0112272399, 0.0176976137, 0.0205691215, 0.0326492116, 0.0369138829, 0.0213768054, 0.00990064442, 0.0164751299, 0.0173159614, 0.0300890319, 0.0339554213, 0.0202370025, 0.0103105139, 0.0171305146, 0.0183384102, 0.0290491302, 0.0345018022, 0.0195447132, 0.00937388651, 0.0160070304, 0.0167834442, 0.0296792835, 0.040404968, 0.0219112318, 0.0112763084, 0.0176701304, 0.0207631774, 0.0329264961, 0.0369102731, 0.0213831421, 0.00994517095, 0.016459791, 0.0173010938, 0.0302125551, 0.0337729156, 0.020265745, 0.0102930367, 0.0170532372, 0.018505061, 0.0291069914, 0.0343868732, 0.0194605123, 0.00937677734, 0.0158574637, 0.016792573, 0.0298332497, 0.0404227301, 0.0219159517, 0.0112757031, 0.0176114831, 0.0205761269, 0.0329574421, 0.036813233, 0.0213367753, 0.0099157393, 0.0164616965, 0.0172649324, 0.0300473236, 0.0333553776, 0.0201581325, 0.0102740079, 0.0169776063, 0.0183830149, 0.0288262442, 0.0343200453, 0.0193866175, 0.0093751438, 0.0159210358, 0.0167036392, 0.0295728091, 0.0402367152, 0.021866709, 0.0112804715, 0.0177029446, 0.0205251612, 0.0325894877, 0.0370037816, 0.0213055369, 0.00991933513, 0.0163825583, 0.0172483213, 0.0298528466, 0.033603102, 0.0201023109, 0.0103397155, 0.0169580467, 0.018298177, 0.0286444202, 0.0340537727, 0.019436527, 0.0093932962, 0.0158664845, 0.0167085417, 0.0294230729, 0.0403423049, 0.0219734423, 0.0113229482, 0.0175581109, 0.0206520855, 0.0326085724, 0.0366986655, 0.0215002857, 0.00998358987, 0.01642639, 0.0172418244, 0.0300418753, 0.0337002911, 0.0202178098, 0.0103386166, 0.0170225464, 0.0183541775, 0.0288698524, 0.0343099348, 0.0193943027, 0.00942728668, 0.0159404259, 0.016808724, 0.0294616539, 0.0402149856, 0.0217500459, 0.0113512278, 0.0176349711, 0.0206439532, 0.0326629132, 0.0364802442, 0.0212961137, 0.00996079016, 0.0164021254, 0.0171406027, 0.029831579, 0.0333411731, 0.0201373771, 0.01029649, 0.016977191, 0.0181739461, 0.0287978537, 0.0342616513, 0.019414356, 0.00935398601, 0.0158509929, 0.0166711286, 0.0294934846, 0.0399741158, 0.0217559487, 0.0113114445, 0.0176095534, 0.0205790866, 0.0325951278, 0.0366406702, 0.0212606769, 0.00995273795, 0.0164753534, 0.0172531009, 0.0300441999, 0.033561293, 0.0200977083, 0.010347574, 0.017075222, 0.0183806978, 0.0287604816, 0.0343504325, 0.0194594841, 0.00942594558, 0.0160474163, 0.0167733207, 0.0295582078, 0.0406261049, 0.0216795318, 0.011291299, 0.0176227577, 0.0207122955, 0.0328774713, 0.0366331674, 0.0212471634, 0.00991306733, 0.0163763296, 0.0173032079, 0.0302014872, 0.0333918892, 0.0199782327, 0.0102796284, 0.0169975031, 0.0184433609, 0.0290641561, 0.0341276228, 0.0192617625, 0.00937186182, 0.015904773, 0.0168878008, 0.0296615176, 0.0397058763, 0.0216365382, 0.0112480605, 0.0176253915, 0.0207372103, 0.032719586, 0.0361564569, 0.0211248212, 0.0098647261, 0.0164765734, 0.0174354259, 0.0302116554, 0.0329881869, 0.0199134946, 0.0102546588, 0.017076809, 0.018649159, 0.0292320047, 0.0339420736, 0.0192047767, 0.00936900359, 0.0159295928, 0.0169964749, 0.0299903359, 0.0397801213, 0.02174831, 0.0112484321, 0.0176622346, 0.02078918, 0.0331907794, 0.0364204198, 0.0212282911, 0.0098842131, 0.0163829662, 0.0173431057, 0.0304452926, 0.0333761461, 0.0200392138, 0.0103297755, 0.0170663968, 0.0185370184, 0.029282039, 0.0340448692, 0.0192600656, 0.00935962517, 0.0159566868, 0.0170662794, 0.0301016886, 0.0404428095, 0.0218055602, 0.0113416156, 0.0177761335, 0.0209839698, 0.0333847068, 0.0367840603, 0.0214057546, 0.0100383041, 0.0166296642, 0.0176141243, 0.0307286195, 0.0335890017, 0.0202753283, 0.0103293899, 0.0170996413, 0.0187231582, 0.0292836167, 0.0340371206, 0.0192687605, 0.00936480984, 0.0160321724, 0.0169068929, 0.0299863052, 0.0400267243, 0.0219409, 0.0114151463, 0.0178533867, 0.0210166052, 0.0333105102, 0.0364967175, 0.0214226414, 0.00999983866, 0.0165969748, 0.0175180603, 0.030668769, 0.0336974263, 0.0201646704, 0.0104226945, 0.0172585733, 0.0185663849, 0.0296901632, 0.03454642, 0.0195018668, 0.00949638709, 0.0162777435, 0.0169296935, 0.0304667279, 0.0406878255, 0.0219464879, 0.0114075625, 0.018013468, 0.020784514, 0.0336457379, 0.0369589515, 0.0214697048, 0.0100277048, 0.0167361088, 0.0174461957, 0.0308322795, 0.0339630805, 0.0202965979, 0.0103474418, 0.0173324943, 0.0186602008, 0.0297889393, 0.0344182141, 0.0196178425, 0.00946628023, 0.0163157508, 0.0170925502, 0.03042344, 0.0404344387, 0.0220757797, 0.0114184199, 0.0181053821, 0.0209794939, 0.0339085385, 0.036598634, 0.0215011835, 0.010132812, 0.0168443136, 0.017530594, 0.0309824273, 0.0334771499, 0.0202479344, 0.0104043074, 0.017486915, 0.0188563, 0.02973352, 0.0339250043, 0.0195921063, 0.00948393997, 0.016417088, 0.0168599486, 0.0302506164, 0.0400165841, 0.0219526924, 0.0114685101, 0.0182916187, 0.0209316891, 0.0333925486, 0.0362288617, 0.021374343, 0.0100357467, 0.0169731546, 0.0174113195, 0.0306971036, 0.0331934094, 0.0201956891, 0.0104068406, 0.0175773297, 0.0185542218, 0.0295224395, 0.0338308774, 0.0194575842, 0.00946347229, 0.0164193418, 0.0168590564, 0.0302130077, 0.0399399288, 0.021956291, 0.0113991927, 0.0182392821, 0.0208353531, 0.0334945321, 0.0362817533, 0.021430552, 0.0100288969, 0.0169307068, 0.0174347702, 0.0307310466, 0.0332816131, 0.0202478021, 0.0104341507, 0.017538514, 0.0186092556, 0.0295491796, 0.0338897295, 0.0194679946, 0.00953201484, 0.0164466947, 0.0169412438, 0.0302516017, 0.0398063809, 0.0220021755, 0.0114510739, 0.0182116218, 0.0209694337, 0.0335020386, 0.0362191685, 0.0214601718, 0.0100495461, 0.0169302057, 0.0175238121, 0.030669082, 0.0330328085, 0.0202802774, 0.0104650753, 0.0174922757, 0.0187699571, 0.0297207553, 0.0337730683, 0.0195229221, 0.00954357442, 0.0163940657, 0.0171127897, 0.0303538591, 0.0398972034, 0.0220994763, 0.0115029868, 0.0181722175, 0.0211292822, 0.0336232558, 0.0363671891, 0.0214469768, 0.0101377005, 0.0169383679, 0.0176875275, 0.0307723247, 0.0333739556, 0.0203336291, 0.0105357459, 0.0175328366, 0.0189131312, 0.0297974423, 0.0341103822, 0.0194921941, 0.00958665274, 0.0163660161, 0.0171062052, 0.0302876011, 0.0401368588, 0.0220568832, 0.0115416553, 0.0181647502, 0.0212082379, 0.0335967019, 0.0365066566, 0.0215488728, 0.0101425126, 0.0169097111, 0.0177028757, 0.0308434125, 0.0333734751, 0.0203356482, 0.0105427476, 0.0175351202, 0.0188948717, 0.0297639221, 0.0341493934, 0.0196356717, 0.00959829427, 0.016398618, 0.0172334705, 0.0304732881, 0.0401214845, 0.0221452452, 0.0115657458, 0.018217247, 0.0212809145, 0.0338086225, 0.0366251431, 0.0215829052, 0.0102127995, 0.0169373695, 0.0177705977, 0.0310061071, 0.0332838334, 0.020406086, 0.0105938492, 0.0175737552, 0.0189780015, 0.0298765898, 0.0341300368, 0.0196130052, 0.009650141, 0.0163670685, 0.0172835346, 0.0304943267, 0.0402791575, 0.0221731625, 0.0116277039, 0.0181679316, 0.0212793574, 0.0336834788, 0.0364191271, 0.0216042232, 0.0102081969, 0.0169295091, 0.0177964699, 0.0309876315, 0.0335137434, 0.0204634592, 0.0106268916, 0.0175400171, 0.0189688504, 0.0298597869, 0.0344445854, 0.0197566934, 0.00965648983, 0.016394319, 0.0172229446, 0.0303118471, 0.0402436145, 0.0221990775, 0.0116011938, 0.0181717388, 0.0212301649, 0.0336808488, 0.0368206725, 0.0218157005, 0.010235507, 0.0169696826, 0.0178212244, 0.0309188589, 0.0337586924, 0.020609865, 0.0105926134, 0.0174989868, 0.0189394746, 0.0297839623, 0.0344370827, 0.0198447369, 0.00960805453, 0.0163559243, 0.0172458645, 0.0303554069, 0.0402580835, 0.0222432856, 0.0115704732, 0.0181859974, 0.0212649405, 0.033694718, 0.0370592922, 0.0217057392, 0.0102345422, 0.0169956088, 0.0178653467, 0.0308866091, 0.0339703523, 0.0206470601, 0.0106462771, 0.0176358894, 0.0189551301, 0.0296822377, 0.0348076932, 0.0198379289, 0.00974707119, 0.0165251642, 0.0174244996, 0.0303917397, 0.041130323, 0.0225127693, 0.0117331557, 0.0182702653, 0.0214641467, 0.0336746946, 0.0377237499, 0.0219819713, 0.0103275981, 0.0170331467, 0.0179224126, 0.0308929645, 0.0344634764, 0.0207240954, 0.0106869861, 0.0176063683, 0.019127747, 0.0299990494, 0.0350652821, 0.0200981889, 0.00975028798, 0.0165560171, 0.0175794046, 0.0307256505, 0.0413851924, 0.0226261523, 0.0117376177, 0.0182926953, 0.0216502771, 0.0341113731, 0.0376331471, 0.0222129226, 0.0102936244, 0.0169345364, 0.0177285764, 0.031325385, 0.0343969911, 0.0211102422, 0.0106139341, 0.0175086223, 0.0192448851, 0.0303243678, 0.0352346487, 0.0201948136, 0.0096711386, 0.0164376199, 0.0176732503, 0.0310828406, 0.0411367305, 0.0226699356, 0.0117547214, 0.0182539206, 0.0216173287, 0.0343309194, 0.0373028591, 0.021949809, 0.0103641748, 0.0170383379, 0.0183862168, 0.0313451253, 0.0342850015, 0.0208229963, 0.0107433088, 0.0175476931, 0.0195857082, 0.0301741026, 0.0345252417, 0.0198823474, 0.00980785862, 0.0163431261, 0.0181236994, 0.0311643127, 0.0415115356, 0.0226838831, 0.0118456054, 0.0183296036, 0.0226415545, 0.034555722, 0.0378191397, 0.022223061, 0.0104218004, 0.0170846041, 0.0189548563, 0.0317336582, 0.0346135683, 0.0210243184, 0.0108115943, 0.0176990479, 0.0201992113, 0.0305200703, 0.0352537483, 0.0204167906, 0.00994077232, 0.0165668279, 0.0184504502, 0.0311808866, 0.0416505337, 0.023062937, 0.0119902231, 0.0184144843, 0.0227361098, 0.034899611, 0.0377467498, 0.0225130282, 0.0105337277, 0.0170581304, 0.0190100875, 0.0318136029, 0.0346658416, 0.0212593954, 0.0108893113, 0.0176186319, 0.0202830415, 0.0307904445, 0.0357374623, 0.0208459999, 0.0100540584, 0.0165527817, 0.0185139589, 0.0317898467, 0.0419736467, 0.0232282653, 0.0120839309, 0.0184167493, 0.0230815746, 0.0350848436, 0.0384249762, 0.0225782767, 0.0105943382, 0.0171391238, 0.0190399364, 0.0321592428, 0.0348202102, 0.021355344, 0.0109683461, 0.017622089, 0.0201001558, 0.0309288725, 0.0357772671, 0.0208261833, 0.0101406975, 0.0165600013, 0.0190377384, 0.031884253, 0.0423703454, 0.0233197268, 0.0121954894, 0.0183576606, 0.0229254551, 0.0353413448, 0.0390556455, 0.0228292663, 0.0105635989, 0.0170457195, 0.0193195138, 0.0323527306, 0.0361577794, 0.0216065235, 0.0108959535, 0.0175443999, 0.0207329355, 0.0309760757, 0.0367543176, 0.0207155794, 0.00997424778, 0.016346084, 0.0185511149, 0.0318221785, 0.0431839749, 0.0233317148, 0.0120302262, 0.0183319338, 0.0227898397, 0.0343927741, 0.0381388478, 0.0223150458, 0.0104445899, 0.0169554558, 0.0190245658, 0.0318176821, 0.0347047895, 0.0209985953, 0.0107975313, 0.0174895301, 0.0199992675, 0.0297965184, 0.0350894257, 0.0204309225, 0.00996216293, 0.0162925422, 0.0182548165, 0.0306196269, 0.0420372859, 0.022989016, 0.0120279826, 0.0183988344, 0.0224621743, 0.0339851752, 0.0373400338, 0.0217421204, 0.0105718952, 0.0173409916, 0.0186192933, 0.0320260897, 0.0367229842, 0.0213098917, 0.0110375984, 0.017891597, 0.020007642, 0.0304112192, 0.0389030501, 0.020404201, 0.010041072, 0.0165949985, 0.0183121301, 0.0311197694, 0.0435589813, 0.0226180926, 0.0119841686, 0.0185239315, 0.0222170949, 0.0360553376, 0.0407561511, 0.0230458304, 0.0109624201, 0.0176445823, 0.019336015, 0.0314306095, 0.0352807939, 0.0206337571, 0.0107767358, 0.0170686934, 0.0193243343, 0.0303204469, 0.0356148593, 0.0200481471, 0.00987254456, 0.015979588, 0.0176151395, 0.0311282836, 0.0422600843, 0.0223158468, 0.0118916584, 0.017727986, 0.0216557607, 0.0348365977, 0.0391345024, 0.0216054507, 0.010349839, 0.0164606161, 0.0178774986, 0.0309127159, 0.035261061, 0.0204777345, 0.0106485514, 0.0171219036, 0.019205479, 0.0297972914, 0.0359373502, 0.0198120009, 0.00975398626, 0.0159185752, 0.0174627658, 0.0303340126, 0.0426880829, 0.0220914725, 0.011758429, 0.0175645221, 0.0215825699, 0.0334882885, 0.0381781012, 0.0213620663, 0.0103700105, 0.0162907597, 0.0177670065, 0.0308305528, 0.0352680683, 0.020268416, 0.0107303364, 0.0169509575, 0.0190090891, 0.0297826696, 0.0357470922, 0.0196028706, 0.00982525293, 0.0157451555, 0.0173279326, 0.0302975606, 0.0414770283, 0.0220811553, 0.0117615098, 0.0175237712, 0.021377435, 0.0334717259, 0.0377674066, 0.0213025734, 0.0102596991, 0.0162994657, 0.0178409256, 0.0306576993, 0.0347341187, 0.020148512, 0.0106043248, 0.0168817304, 0.0191402938, 0.0294751264, 0.0352020971, 0.0195240993, 0.00969139207, 0.0158152878, 0.0173766389, 0.0301341824, 0.0418407172, 0.0220625792, 0.0117910765, 0.0176362339, 0.0215125047, 0.0333802775, 0.0380068682, 0.0214294959, 0.0103468951, 0.0163099766, 0.0179029517, 0.030592598, 0.0350193121, 0.0203190483, 0.0106988847, 0.0170439519, 0.0189890675, 0.0295549408, 0.0357648805, 0.0197869204, 0.00985085219, 0.0158892106, 0.0176218823, 0.0301789735, 0.041962795, 0.022285914, 0.0118195079, 0.0176642872, 0.0218432229, 0.0338909216, 0.037968643, 0.0215196908, 0.0103795724, 0.0163590796, 0.0181387085, 0.0304222349, 0.0348859429, 0.0202405863, 0.0106504671, 0.0169070493, 0.0191319399, 0.0293003619, 0.0352588072, 0.019718593, 0.00972888805, 0.0158106592, 0.0174876545, 0.0302631911, 0.0421744585, 0.0221564937, 0.0116490629, 0.0175181665, 0.0217879396, 0.0334173329, 0.0383072197, 0.0213872809, 0.0101348301, 0.0162087269, 0.0182302166, 0.0307835545, 0.0346509181, 0.0203028396, 0.0104102558, 0.0168607142, 0.019790791, 0.0296753552, 0.035603188, 0.0197704341, 0.00959002599, 0.0157626923, 0.0180128738, 0.0303442106, 0.0418424159, 0.022281833, 0.0115611246, 0.0174436532, 0.0221344475, 0.0337868743, 0.0377329402, 0.0216185581, 0.0101392288, 0.0161632635, 0.0182598513, 0.0309222043, 0.0353807434, 0.0203885715, 0.0104788905, 0.0168340355, 0.0193535183, 0.0298678689, 0.0367809683, 0.0198631007, 0.00968293007, 0.015597201, 0.0177177601, 0.0305382051, 0.0431503132, 0.022355821, 0.0116150957, 0.0175302234, 0.021959804, 0.0336124934, 0.0382118486, 0.0216720775, 0.0102350926, 0.0162196849, 0.0184602086, 0.0305911954, 0.0345020033, 0.0205131713, 0.010638589, 0.016728349, 0.0195475034, 0.0296672042, 0.0352552906, 0.0198295414, 0.00978182908, 0.0155670494, 0.0180884246, 0.0300450977, 0.0431635268, 0.0222453903, 0.011734521, 0.0173402205, 0.0221633632, 0.0337572098, 0.0379907005, 0.0215426944, 0.0102244206, 0.0160739068, 0.0181939863, 0.0313243382, 0.0347849727, 0.0203441065, 0.0105235334, 0.0167718045, 0.0192936361, 0.0297461916, 0.0354076661, 0.0196110178, 0.00970578194, 0.0155204041, 0.0173769686, 0.0301961321, 0.0417562015, 0.0222240295, 0.0117663927, 0.0176522657, 0.0223230049, 0.033585988, 0.0380380973, 0.0214487258, 0.0100840591, 0.0162863508, 0.0178848766, 0.0299693402, 0.0334379151, 0.0202411022, 0.0103444634, 0.0163604673, 0.0188386999, 0.0283503309, 0.0338702239, 0.0187104922, 0.00941555109, 0.0149816666, 0.0167327598, 0.0290179048, 0.0391931012, 0.0211561322, 0.0113282781, 0.0166732147, 0.0205694679, 0.0325006992, 0.0355749466, 0.0206288025, 0.0100538637, 0.0156537853, 0.0170789361, 0.029906841, 0.0349278077, 0.0196526963, 0.010589811, 0.0160355046, 0.0181885082, 0.029384803, 0.0359778069, 0.01868766, 0.00970749, 0.0148776397, 0.0166134126, 0.0293882359, 0.0429926589, 0.0214561541, 0.0117342276, 0.0166027043, 0.0208670478, 0.0330619439, 0.0396503322, 0.0207372401, 0.0103839124, 0.0155596212, 0.0173361413, 0.0304009393, 0.0365382284, 0.0196212921, 0.0105949296, 0.015758669, 0.0181542169, 0.0290642921, 0.0370583907, 0.0188841, 0.00971401, 0.0147355357, 0.0167201478, 0.0294643622, 0.0433826149, 0.0212544128, 0.011673172, 0.0167720541, 0.0209605619, 0.0333487205, 0.0409278423, 0.020622775, 0.010325605, 0.0154918106, 0.0174782649, 0.0302734878, 0.0369603224, 0.0196551401, 0.0106510837, 0.0157480985, 0.0185308792, 0.0290160906, 0.0374548957, 0.01900139, 0.00971237, 0.0147858178, 0.0170138273, 0.0296720732, 0.0435985625, 0.0211438555, 0.0115059149, 0.0161490161, 0.0210906584, 0.0330256447, 0.0400437675, 0.0202040803, 0.0101243313, 0.0150510259, 0.0170351975, 0.0306325275, 0.0355826877, 0.0197691023, 0.0104559939, 0.0158299301, 0.0175851863, 0.0281714741, 0.0345167145, 0.01778784, 0.00900718, 0.0141727654, 0.0151205268, 0.0277568009, 0.0393701196, 0.0202492885, 0.0108267693, 0.0159120429, 0.0187376812, 0.0310153291, 0.0359125845, 0.0194543637, 0.00964860339, 0.0146983275, 0.0154868234, 0.0282738004, 0.0331615955, 0.0185023323, 0.0100258132, 0.0151630668, 0.0163320284, 0.0272338875, 0.0334017165, 0.01796901, 0.0090673, 0.0140720727, 0.014899292, 0.0279332995, 0.0391639173, 0.02042914, 0.0108895013, 0.0157817453, 0.0187794026, 0.0309939515, 0.0353305377, 0.0197507869, 0.00964460336, 0.0146220792, 0.01551985, 0.0279850475, 0.0323625132, 0.0186956804, 0.0100960284, 0.0150812231, 0.0165180415, 0.0269699935, 0.0331424214, 0.01794919, 0.00915900245, 0.0140334424, 0.0151750175, 0.0275741834, 0.0393647105, 0.0203890204, 0.0110739525, 0.0158100259, 0.0190122928, 0.0307659619, 0.0361450091, 0.0196579788, 0.00974979252, 0.0147163291, 0.0156590305, 0.027899649, 0.0332047567, 0.0186213925, 0.0100177974, 0.0152837187, 0.016743103, 0.0269743223, 0.0336588137, 0.0180287585, 0.00907277223, 0.0140997395, 0.0152655644, 0.027732471, 0.0393204838, 0.0204620715, 0.0109225484, 0.0158952512, 0.0191198327, 0.0307327844, 0.0356361009, 0.0196851864, 0.00961383246, 0.0146973217, 0.0155288735, 0.0280200373, 0.0322556831, 0.0185851678, 0.0100582745, 0.0152677502, 0.0166825838, 0.02722531, 0.0335330181, 0.0179403406, 0.00902380142, 0.0141714383, 0.0152492514, 0.0276342761, 0.0390640423, 0.020294169, 0.0108804032, 0.0159704406, 0.0190986339, 0.0307478532, 0.0354631878, 0.0195845645, 0.00955701992, 0.0146654453, 0.0157154184, 0.0278076082, 0.0321001299, 0.0184333045, 0.0100188954, 0.015299256, 0.0167635493, 0.0269606132, 0.0328765064, 0.0176679362, 0.00900945067, 0.0140845748, 0.0153064989, 0.0275577307, 0.0383080021, 0.0200046841, 0.0107933925, 0.0158529021, 0.0189856254, 0.030315334, 0.0345385075, 0.0193705224, 0.00957304426, 0.0145656029, 0.0157416519, 0.0276983231, 0.031688489, 0.0183829963, 0.00992067065, 0.0151010342, 0.0167294871, 0.0268719736, 0.0321806595, 0.0175300855, 0.00899454206, 0.0138688199, 0.0153569756, 0.027213566, 0.0371366553, 0.0199185591, 0.0107530225, 0.0156595167, 0.0191589035, 0.0301195141, 0.0342213772, 0.0194396786, 0.00961492117, 0.0144287311, 0.0158159118, 0.0273949783, 0.0309260674, 0.0183537994, 0.00989933591, 0.0149293896, 0.0166692212, 0.0263682306, 0.0318811014, 0.017640397, 0.00894595403, 0.0139410002, 0.0152837746, 0.0271511897, 0.0375293419, 0.0201370474, 0.0107876509, 0.0156457908, 0.019054357, 0.0301205683, 0.0342021361, 0.0193812307, 0.00952200964, 0.0143633476, 0.0156615768, 0.0273677427, 0.0312108882, 0.0183338206, 0.0099592153, 0.0147847896, 0.0166450776, 0.0263849553, 0.0324459784, 0.01769026, 0.00904201, 0.0136431484, 0.0152776055, 0.0272436105, 0.0383977368, 0.0203755964, 0.0108729238, 0.0152271474, 0.0193295181, 0.0302422363, 0.034172792, 0.0195328556, 0.0096134292, 0.0142988805, 0.0159218498, 0.027626859, 0.0314199142, 0.0185258407, 0.0100211287, 0.0148819955, 0.0170558672, 0.0265780836, 0.0321977884, 0.01765169, 0.00906566, 0.013714822, 0.0155551359, 0.0272109564, 0.0385910571, 0.0201501995, 0.0108591737, 0.01541436, 0.019484153, 0.0301811136, 0.0343155563, 0.0194759294, 0.00955126248, 0.0142318355, 0.016190121, 0.0276250187, 0.0315558985, 0.018671561, 0.00998405088, 0.0148390289, 0.0171519816, 0.0266448166, 0.032334812, 0.01780877, 0.00905153, 0.0136706131, 0.0155825187, 0.0271679331, 0.0370934531, 0.0201142244, 0.0108226649, 0.015294903, 0.019481089, 0.0303321034, 0.0342544764, 0.0194693878, 0.0096105095, 0.0143437032, 0.0161392298, 0.0277528744, 0.0315259658, 0.0188386738, 0.0100127393, 0.0148694105, 0.0170553643, 0.0265313014, 0.0322106406, 0.01774576, 0.00898859, 0.0135927908, 0.0155243175, 0.0270366315, 0.0373865627, 0.0200382955, 0.0107727209, 0.0152990613, 0.0193571951, 0.0297919288, 0.0340681225, 0.0194106586, 0.00954662636, 0.0142459562, 0.0158894565, 0.0272103548, 0.0310453512, 0.018432606, 0.00995915849, 0.0148196286, 0.0167839862, 0.0262056757, 0.0319509692, 0.0176234171, 0.00899789203, 0.0136010088, 0.0153178144, 0.0268827192, 0.0369570963, 0.020084152, 0.0108687654, 0.0152535783, 0.0190448314, 0.0298274402, 0.033457756, 0.0193767864, 0.009590487, 0.0141945621, 0.0158751179, 0.0272706728, 0.030713601, 0.0184571166, 0.010082297, 0.0147735476, 0.0168322213, 0.0263194647, 0.0315392353, 0.01763501, 0.00909912, 0.0135402419, 0.0152957803, 0.0267302766, 0.0365548432, 0.0200797319, 0.0109123336, 0.0153302625, 0.0193033721, 0.0297772698, 0.0333986171, 0.0194657892, 0.00965855177, 0.0143108945, 0.0159040634, 0.0272571277, 0.0308959149, 0.0186735094, 0.010142263, 0.0148278028, 0.0169705711, 0.0262381174, 0.031613104, 0.01772692, 0.00912451, 0.0136553515, 0.0154100182, 0.0268746875, 0.036714755, 0.0201219227, 0.010995579, 0.0153304571, 0.0192664322, 0.0300133768, 0.0334128924, 0.0193871409, 0.0096016461, 0.0142824855, 0.0159010105, 0.0273247398, 0.0302808601, 0.0185031593, 0.0100577557, 0.0147723341, 0.0167761054, 0.0263134874, 0.0312241595, 0.0176627059, 0.00910096802, 0.0135654537, 0.0153878517, 0.0269871112, 0.0360179804, 0.0200679991, 0.0109597221, 0.0152645111, 0.0192647316, 0.0300135016, 0.0331543945, 0.0195347741, 0.00969569851, 0.014201208, 0.0158578586, 0.0274193659, 0.0300504565, 0.0185571462, 0.0100720329, 0.0147666652, 0.01687029, 0.026376443, 0.0308652669, 0.01774436, 0.00919116, 0.0135649182, 0.0154208513, 0.0271128025, 0.0358993411, 0.020153787, 0.010962409, 0.0151956119, 0.0192686971, 0.0303703509, 0.0326620117, 0.0195065308, 0.00967821106, 0.0141954208, 0.015785452, 0.0275825523, 0.0299066138, 0.0185804628, 0.0101075768, 0.0146784261, 0.0167858191, 0.0264779422, 0.0303213522, 0.0177814309, 0.00913064927, 0.0135706235, 0.0153819444, 0.0272530988, 0.0354779623, 0.0201997105, 0.0109218527, 0.0153188361, 0.0191088375, 0.0301949494, 0.0324120671, 0.019452814, 0.00964192208, 0.0142855057, 0.0158053767, 0.0276221558, 0.0297248811, 0.0186352357, 0.0100895828, 0.0147610391, 0.0169261694, 0.0264130104, 0.0303796306, 0.0176982433, 0.00912113767, 0.0135680698, 0.0153586045, 0.0272335727, 0.0355261117, 0.0200978927, 0.0109577999, 0.0152958939, 0.0192070678, 0.0301615223, 0.0323954411, 0.0194749422, 0.0096390266, 0.0142208887, 0.0157815237, 0.0277499538, 0.0298227202, 0.0185410716, 0.0100548174, 0.01477559, 0.0167300683, 0.026414087, 0.0305072423, 0.0177465305, 0.00909042545, 0.0135538848, 0.0153189292, 0.0271704178, 0.0354203507, 0.0201114211, 0.0108356327, 0.0152369905, 0.0191110484, 0.03023565, 0.0324670076, 0.0194304027, 0.00959052052, 0.0142408544, 0.0158210956, 0.0275297072, 0.0299043525, 0.0185661353, 0.0100078434, 0.014767726, 0.0168367643, 0.0263009761, 0.0302890018, 0.01759865, 0.00905581, 0.0135576716, 0.0152765876, 0.0268811285, 0.0352394059, 0.0200617351, 0.0108296135, 0.0152390162, 0.0191534515, 0.0298456885, 0.0322827138, 0.0193780698, 0.00954491366, 0.0141538046, 0.0158982947, 0.027386697, 0.0293262359, 0.018440064, 0.00998311862, 0.0146662323, 0.0166912135, 0.0262078494, 0.0302292071, 0.01767509, 0.00902071, 0.0136440592, 0.015215327, 0.026784176, 0.0350154303, 0.0203039199, 0.0108485566, 0.0153091289, 0.0190322939, 0.0299450234, 0.0318798199, 0.0196506251, 0.00958560314, 0.0143406214, 0.0158058051, 0.0275748726, 0.0293497127, 0.0185789149, 0.00993427075, 0.0147817079, 0.0167009775, 0.0267556757, 0.0298709944, 0.01763051, 0.00900468, 0.0136999898, 0.0152740404, 0.0273615476, 0.0342644118, 0.0202390533, 0.010823261, 0.0154344318, 0.0191332083, 0.0303180963, 0.0315221436, 0.0194527358, 0.00955595914, 0.0144109353, 0.0159242265, 0.0278319586, 0.0293482859, 0.0185724832, 0.0099850744, 0.0149234999, 0.0168512706, 0.0265723001, 0.0301254056, 0.01781539, 0.00903021, 0.0137276836, 0.0154016204, 0.027252188, 0.0351298116, 0.0202960968, 0.0107940845, 0.0154684754, 0.0193589944, 0.0301296543, 0.0319619626, 0.0195164457, 0.00951417442, 0.0143554648, 0.0158787444, 0.0275327507, 0.029378375, 0.0185798891, 0.00989691541, 0.0149463899, 0.0167548265, 0.0262221992, 0.0303930435, 0.017869, 0.00897405, 0.0137978755, 0.0152688492, 0.0267663728, 0.0350283571, 0.0201313645, 0.010822298, 0.0154235391, 0.0187088028, 0.0296474285, 0.0319580771, 0.0194182321, 0.00952793751, 0.014350404, 0.0155582195, 0.0270235669, 0.0293018203, 0.0186558291, 0.00999919698, 0.0150075704, 0.0165851954, 0.0259250551, 0.0300435629, 0.01796971, 0.00910039, 0.0138387941, 0.0150404535, 0.0264161509, 0.0345147103, 0.0202805288, 0.0108377431, 0.015493325, 0.0188652836, 0.0292811356, 0.0313400067, 0.0195877608, 0.00949589815, 0.0141923875, 0.0154649243, 0.0260962248, 0.0288937632, 0.0186277535, 0.00987593364, 0.0146476738, 0.0164174866, 0.0254282672, 0.0291135944, 0.01778869, 0.0089468, 0.0134572443, 0.0149689419, 0.0261471607, 0.0337002762, 0.0200515725, 0.0107361451, 0.0151877515, 0.0187885799, 0.0290198121, 0.0306073334, 0.0193905607, 0.00946853403, 0.0142826345, 0.0156366024, 0.026181614, 0.0281188097, 0.0183503423, 0.00986796431, 0.0146644264, 0.0167284366, 0.0250979047, 0.029311046, 0.01757547, 0.00915368, 0.0135320015, 0.0149441091, 0.025661312, 0.033644855, 0.0199403707, 0.0109105008, 0.0150604369, 0.0185549241, 0.0279275961, 0.030546302, 0.0191523898, 0.00964762922, 0.0140012037, 0.0152207855, 0.0256320685, 0.0282055344, 0.0183249153, 0.0100920685, 0.0145212011, 0.0160717256, 0.0247985534, 0.0286606047, 0.01748919, 0.00919448, 0.0134339044, 0.0146910883, 0.0255908594, 0.0334663577, 0.019915536, 0.0110857021, 0.0151604665, 0.0184950735, 0.028289251, 0.0307891071, 0.0192704927, 0.00972884428, 0.0140629001, 0.0154537046, 0.0260755215, 0.0286909509, 0.0184502061, 0.0101948222, 0.0145943956, 0.0162713025, 0.0246153325, 0.0291884243, 0.0176888, 0.00925265, 0.0135467062, 0.0148408832, 0.0256839879, 0.0337695517, 0.0199698359, 0.0111023802, 0.0152320703, 0.0186625943, 0.0287663136, 0.0310792774, 0.019273838, 0.00976556726, 0.0142523265, 0.0154452324, 0.0261013582, 0.0286638457, 0.0183255132, 0.010173413, 0.0146679552, 0.0164962728, 0.0250392538, 0.0287078246, 0.01749955, 0.00920229, 0.0135414721, 0.0149632841, 0.0257451069, 0.0336362831, 0.0199061856, 0.0110310521, 0.0152106257, 0.0188479908, 0.0285138413, 0.0307740699, 0.0192197673, 0.00979187805, 0.0141927665, 0.0156068876, 0.0260632262, 0.0286567956, 0.0182914156, 0.0101067424, 0.0146785714, 0.0164948981, 0.0251449216, 0.0291010756, 0.01743905, 0.0091697, 0.0135381026, 0.0151509298, 0.0256687328, 0.033724688, 0.0198274758, 0.0110241091, 0.0152129838, 0.0189941656, 0.0283588115, 0.0309264846, 0.0192563906, 0.00974922534, 0.0142556299, 0.0157028679, 0.0262112319, 0.0285093579, 0.0182740502, 0.0101462379, 0.0147086149, 0.0167039204, 0.0250848103, 0.0290264692, 0.01739279, 0.00917205, 0.013539969, 0.015149897, 0.0256062411, 0.0337137729, 0.0196504649, 0.0109892329, 0.0152074276, 0.0189897772, 0.0284844376, 0.0307902005, 0.0190595351, 0.00970525015, 0.0142236082, 0.0156867225, 0.0261016972, 0.0283096638, 0.0181139391, 0.010116511, 0.0146342721, 0.0166281983, 0.0249983799, 0.0286385193, 0.01730142, 0.00915617, 0.0135245007, 0.0152096124, 0.0257774461, 0.033441063, 0.0197388306, 0.0110287322, 0.0152119482, 0.0191080831, 0.0286511835, 0.0304273516, 0.0190501772, 0.00971597061, 0.0141900787, 0.0156495683, 0.0257664118, 0.0282204766, 0.0182027519, 0.0100987442, 0.0146131981, 0.0167084485, 0.0247937217, 0.0288070831, 0.01737317, 0.0091353, 0.013486186, 0.0152593525, 0.0252587982, 0.0332447812, 0.0197921991, 0.0109003726, 0.0152005935, 0.0190836713, 0.0279912967, 0.0303523634, 0.0191130601, 0.00966107752, 0.0142057016, 0.0157307368, 0.0255123116, 0.027986927, 0.0182487424, 0.0100328289, 0.0146340718, 0.0166772362, 0.0246160217, 0.0288527627, 0.01719587, 0.00906151, 0.0134478966, 0.0151395276, 0.0252812374, 0.0336995237, 0.0196837634, 0.0110175544, 0.0151286041, 0.0191142466, 0.0281423032, 0.03084049, 0.0191743616, 0.00967623852, 0.0139606651, 0.0155850882, 0.0255767498, 0.0285347141, 0.0182090662, 0.0100350874, 0.0145482207, 0.0166110545, 0.0245746523, 0.0289520528, 0.01742702, 0.00919581, 0.0134545844, 0.0151297618, 0.0255867541, 0.0336154886, 0.019718444, 0.0110238856, 0.0152125908, 0.0189866498, 0.0283603892, 0.0307786781, 0.019316908, 0.00983214006, 0.014345536, 0.0156848654, 0.0259687882, 0.0283676814, 0.0183099229, 0.0102330483, 0.0147604859, 0.01639954, 0.0247290991, 0.0288337506, 0.01778466, 0.00955746, 0.0139236599, 0.0150909033, 0.0258858055, 0.034029983, 0.0200002361, 0.0111791231, 0.0156240268, 0.0189204253, 0.0286651328, 0.0311749652, 0.0195918512, 0.00996714085, 0.0145769874, 0.0155648822, 0.0267099217, 0.0282811243, 0.0185207333, 0.0101786368, 0.0149341952, 0.0164410807, 0.0252594221, 0.0289113373, 0.01753905, 0.00928526, 0.0138294129, 0.0152443983, 0.0260896496, 0.0343468599, 0.0201137308, 0.0110838255, 0.0155448159, 0.019195376, 0.0290994737, 0.0314832106, 0.0193682928, 0.00982926693, 0.0145543469, 0.0156553723, 0.0266653989, 0.0287897047, 0.01844538, 0.0103553059, 0.015094596, 0.0166284088, 0.0256247222, 0.0296646319, 0.01783268, 0.00941318, 0.0138957072, 0.0152553674, 0.0263202712, 0.0346329138, 0.0201807208, 0.0112119289, 0.0154672116, 0.019134989, 0.0289352834, 0.0317417271, 0.0195223894, 0.00983952451, 0.0144935781, 0.0157949571, 0.0264206883, 0.0289835837, 0.0184825175, 0.0102685625, 0.0148740513, 0.0167251043, 0.0257113948, 0.0296083409, 0.01784287, 0.00950677, 0.0138934655, 0.0153905666, 0.0266836341, 0.0344994552, 0.0203609094, 0.0114727449, 0.0154017946, 0.019352315, 0.0296941791, 0.0314331874, 0.0197419804, 0.0101864915, 0.0145134935, 0.0158788003, 0.0272526275, 0.028588552, 0.0188847799, 0.0105211055, 0.0151345944, 0.016701797, 0.0263075903, 0.0293228459, 0.01860738, 0.00979828, 0.0142419208, 0.0155405421, 0.0270486753, 0.0341500752, 0.0212432928, 0.0118243983, 0.0160054807, 0.0196522735, 0.0299388319, 0.0313886106, 0.0203282591, 0.0102274669, 0.014785422, 0.0161681566, 0.0275839642, 0.0284142289, 0.0192111637, 0.0106593482, 0.0154501358, 0.0172729921, 0.0262111221, 0.0291092694, 0.01894169, 0.00960252, 0.0147777842, 0.0160702169, 0.0272116754, 0.0342730582, 0.0215844121, 0.0115424059, 0.0159962624, 0.0199748352, 0.0307921711, 0.0313569158, 0.0210552663, 0.0102561312, 0.0154000791, 0.0165643115, 0.0284476373, 0.0288973916, 0.0198697262, 0.0106828874, 0.0160717722, 0.017432509, 0.0273288786, 0.029654054, 0.01931328, 0.00985595, 0.0149260657, 0.0167980529, 0.0279133804, 0.0354002342, 0.0223632473, 0.0118734613, 0.0166081004, 0.0206593163, 0.0312333126, 0.0318656452, 0.0208862182, 0.0101920273, 0.015277368, 0.0164127219, 0.029377481, 0.0289599858, 0.0192925893, 0.0105495472, 0.0153816901, 0.0168626811, 0.0274468958, 0.0294041559, 0.01851425, 0.00967831, 0.0143518904, 0.015922986, 0.028031636, 0.0346730314, 0.0207264461, 0.0114092464, 0.0160040632, 0.0197259411, 0.0308442358, 0.031100966, 0.0199755449, 0.0100786518, 0.0151522309, 0.0163434464, 0.0283084996, 0.0283920821, 0.0194257796, 0.0106671043, 0.0155249154, 0.0170583371, 0.0271566007, 0.028340539, 0.01867272, 0.00950642, 0.0145899728, 0.0158415847, 0.027511498, 0.033067435, 0.0206633601, 0.0112514812, 0.0162338912, 0.0191556048, 0.0307968277, 0.0304398648, 0.0194701124, 0.00984682888, 0.0149967046, 0.0155427149, 0.0282383803, 0.0279590134, 0.0186544135, 0.0102684619, 0.0154650565, 0.0163293108, 0.0270536263, 0.0280388333, 0.01766065, 0.00934731, 0.0143765835, 0.0149729718, 0.0278148428, 0.0337618627, 0.020080857, 0.0110668782, 0.0158926025, 0.0188406408, 0.0310376156, 0.0305626318, 0.0192731749, 0.00994173065, 0.0150837731, 0.0154951205, 0.0287428629, 0.0281144977, 0.018619325, 0.010346422, 0.0156692732, 0.0164762493, 0.0278017167, 0.0285766106, 0.01763944, 0.00943519, 0.0146588869, 0.0150721613, 0.0281230547, 0.0337369591, 0.0200226456, 0.0112609696, 0.0163135696, 0.0189350806, 0.0312850289, 0.0306855273, 0.0193138663, 0.009973621, 0.0153340045, 0.0156485997, 0.0287890583, 0.02812065, 0.0185935721, 0.0104053393, 0.0157769248, 0.0166559014, 0.0280327592, 0.028640423, 0.01780029, 0.00951005, 0.014726026, 0.0154267978, 0.0284527428, 0.034296371, 0.0202792156, 0.0112405848, 0.0163304601, 0.0191254318, 0.031475611, 0.0309711769, 0.0192337111, 0.0100093419, 0.0154104307, 0.0157496557, 0.028573228, 0.0283561088, 0.0185897164, 0.0104313204, 0.0158564504, 0.016645845, 0.027372133, 0.0289079808, 0.01782311, 0.00944073, 0.0147992, 0.0153437369, 0.0279483721, 0.0340079255, 0.0202882811, 0.0114126606, 0.0165506545, 0.0192167778, 0.0309804883, 0.0311936364, 0.0195743125, 0.00993853062, 0.0153960092, 0.0154735371, 0.0280104056, 0.0283720009, 0.018834278, 0.0103569981, 0.0160031021, 0.0164723229, 0.0270652212, 0.0289959982, 0.01820967, 0.0095378, 0.0151375793, 0.0152573381, 0.0276951119, 0.034759894, 0.0206303298, 0.0113097755, 0.0167649537, 0.0190832559, 0.0307367127, 0.0315517783, 0.0198457055, 0.00999654923, 0.0155912638, 0.0155272558, 0.0279914793, 0.0290796347, 0.0191890039, 0.0104318075, 0.0161110424, 0.0165443867, 0.02687327, 0.0294277444, 0.0182666, 0.00951687, 0.015172068, 0.0154440245, 0.0276659001, 0.0352151059, 0.0207624491, 0.0113864541, 0.0168589782, 0.0192073286, 0.0308042224, 0.0323911794, 0.0198796783, 0.0101324348, 0.0158424471, 0.0159105435, 0.0282194838, 0.0295834318, 0.0191182513, 0.0105689326, 0.0163591299, 0.0166704562, 0.027702624, 0.029401578, 0.0184672, 0.00972839, 0.0153933149, 0.0154012516, 0.0284229275, 0.0346673951, 0.0208325237, 0.0115991822, 0.0169964135, 0.0193419289, 0.0312838554, 0.0313194282, 0.0199399255, 0.0103316326, 0.0159164332, 0.0158455167, 0.0289881062, 0.0285656471, 0.0191720203, 0.0108261099, 0.0164584536, 0.0166413318, 0.0279553421, 0.0291331317, 0.01834616, 0.00985729, 0.01535552, 0.0152505254, 0.0284249131, 0.0344482847, 0.0206362046, 0.0117548173, 0.0169578008, 0.0193410963, 0.0320808701, 0.0324793942, 0.0201109648, 0.0104080457, 0.0158062577, 0.0160129573, 0.0296375044, 0.0293045789, 0.0192728769, 0.0109795509, 0.0161829479, 0.0169199556, 0.0280448701, 0.0294947196, 0.01839921, 0.01005431, 0.0151643325, 0.015446119, 0.0289715454, 0.0354491994, 0.0209112745, 0.011988055, 0.0165550243, 0.019513173, 0.0318815745, 0.0323045701, 0.020172568, 0.0105705587, 0.0154345417, 0.0161287524, 0.0288146753, 0.0292112473, 0.0197197683, 0.0111928992, 0.016305225, 0.0170172192, 0.0282302611, 0.0296074878, 0.01931292, 0.01015883, 0.0151961837, 0.0156746935, 0.028963076, 0.0353674777, 0.021327801, 0.0117688384, 0.0166762657, 0.019394448, 0.0311602075, 0.0321665965, 0.0203057081, 0.010361759, 0.0157146137, 0.0158089362, 0.0287764948, 0.0297738928, 0.0194438715, 0.010911108, 0.0163819212, 0.0170279425, 0.0278848242, 0.0297573134, 0.01865481, 0.00989786, 0.0153775522, 0.0157946106, 0.0285317786, 0.0358194634, 0.0213168021, 0.0117312819, 0.0169728864, 0.0197981205, 0.0316469595, 0.0320814252, 0.020672245, 0.0104982303, 0.0160457343, 0.016153533, 0.029077379, 0.0301750544, 0.0202308279, 0.0109675918, 0.0168781765, 0.017430868, 0.028606521, 0.0309791863, 0.01931709, 0.01003447, 0.0159690622, 0.0162254926, 0.0296133924, 0.0366221108, 0.0213929992, 0.0118099656, 0.0175722521, 0.0197895244, 0.0319616683, 0.0320945308, 0.0207170229, 0.0104618855, 0.0165364109, 0.016169304, 0.0289349593, 0.0302172247, 0.0197621081, 0.0108139692, 0.0159856677, 0.0170651749, 0.0275569372, 0.0314145498, 0.0188603, 0.0098727, 0.0149178803, 0.0154175293, 0.0277688466, 0.0376458801, 0.02143443, 0.0116993599, 0.0161895826, 0.0193906482, 0.0307450183, 0.0338870324, 0.0202102847, 0.0102641834, 0.0150393797, 0.0156345963, 0.0280239303, 0.0306900106, 0.0196591616, 0.0106412154, 0.0155500779, 0.0164909288, 0.0272084065, 0.0316157192, 0.01904511, 0.00971127, 0.0145321377, 0.0148104401, 0.0273116138, 0.0368047021, 0.0214114599, 0.0114832725, 0.0159023311, 0.0185154509, 0.0302260686, 0.0332280956, 0.0205489304, 0.0102084, 0.0150545016, 0.0152264405, 0.0277715996, 0.0305173416, 0.01962821, 0.0105179949, 0.0154048549, 0.0159719102, 0.0267791841, 0.0312727839, 0.01875852, 0.00963496, 0.0145283286, 0.014632958, 0.0270338375, 0.0364792831, 0.020691473, 0.011378577, 0.0156396478, 0.0184647013, 0.030144833, 0.0329373702, 0.0197872594, 0.0100898258, 0.0146625116, 0.0153245339, 0.0280000567, 0.029643856, 0.0191066992, 0.0105725834, 0.0152094765, 0.0165931173, 0.0273706857, 0.0305748358, 0.01861718, 0.00973115, 0.0143014817, 0.0155903492, 0.0273711812, 0.0356499329, 0.0211284664, 0.0113921668, 0.0159783699, 0.0193352401, 0.0303157829, 0.031875167, 0.0202626381, 0.010257137, 0.0151086226, 0.0160531718, 0.0284352805, 0.0295616612, 0.0191325899, 0.0107350918, 0.0157219321, 0.0172695462, 0.0276005976, 0.0305131674, 0.01852715, 0.00954521, 0.0148930373, 0.0159357004, 0.0285975244, 0.0374115743, 0.0205838792, 0.0116142966, 0.0164277237, 0.0197096057, 0.031542737, 0.0342170931, 0.0197273288, 0.0102226334, 0.0154101336, 0.0161131453, 0.0288119558, 0.0319839306, 0.0192572251, 0.0104489755, 0.0159701724, 0.0174325667, 0.0273560416, 0.0317414366, 0.01842777, 0.00954552, 0.0154227717, 0.0168197416, 0.0284034181, 0.0405819193, 0.02098083, 0.01166936, 0.0171508789, 0.0206751712, 0.0322969072, 0.0375132933, 0.0201283675, 0.0103113512, 0.0158454292, 0.0181174651, 0.030202426, 0.0346104279, 0.0198630746, 0.0109859165, 0.0162674021, 0.0177643523, 0.0289497972, 0.0321621448, 0.01909325, 0.00948845, 0.0146226063, 0.0156069119, 0.02817511, 0.0356955193, 0.02113621, 0.01200835, 0.017079033, 0.0208423994, 0.0313676558, 0.0335809141, 0.0207161028, 0.0107687172, 0.0162821356, 0.0189315509, 0.0291953161, 0.0351537243, 0.0199779235, 0.0116814552, 0.0169466045, 0.0213023964, 0.0297390688, 0.0351424851, 0.01917239, 0.01074154, 0.0157580357, 0.0189323314, 0.029166624, 0.039599739, 0.0218053665, 0.0117984563, 0.0164672025, 0.022185972, 0.0328162462, 0.0326097608, 0.0203371402, 0.01081907, 0.0155331017, 0.0192077812, 0.0342596956, 0.0286077037, 0.019622406, 0.0110113388, 0.0154132023, 0.0187066142, 0.0305526555, 0.0289213546, 0.01866829, 0.01037728, 0.0151312472, 0.0185060427, 0.0324688479, 0.0344269276, 0.0216157, 0.01293755, 0.0162882712, 0.0224445071, 0.0364979506, 0.0321473964, 0.0211045779, 0.0112726931, 0.0155966803, 0.018858999, 0.035601031, 0.0305889361, 0.0204213504, 0.0116551695, 0.0159540009, 0.0194778927, 0.0348023772, 0.0315894634, 0.01955963, 0.01106659, 0.0151840579, 0.0174725167, 0.0345658101, 0.0374440886, 0.02228372, 0.0124473, 0.0163449887, 0.0216878243, 0.0380293354, 0.0325037651, 0.0217191856, 0.0113366377, 0.0154892374, 0.0180674009, 0.0350509435, 0.0303605292, 0.0204811394, 0.0117810396, 0.0161344763, 0.019432772, 0.0345752947, 0.0294500645, 0.01999, 0.01099707, 0.0153953526, 0.0179200117, 0.0357595049, 0.0360530578, 0.02279109, 0.01295272, 0.0168146323, 0.0228072293, 0.040506456, 0.0342444517, 0.0216416847, 0.0117547009, 0.015807379, 0.0182569046, 0.0376961641, 0.0283307917, 0.0198461488, 0.0115739545, 0.0161884744, 0.0193358231, 0.0366388559, 0.0300594177, 0.01928771, 0.01090125, 0.0154027045, 0.0177400298, 0.0375809483, 0.0345038958, 0.02156759, 0.01194374, 0.0166720506, 0.0229688976, 0.0396773778, 0.0363027751, 0.0220172647, 0.0109387562, 0.0162731782, 0.0192307252, 0.037617594, 0.032464873, 0.0210519154, 0.0113004586, 0.0165659823, 0.0206789114, 0.0364742428, 0.0332708471, 0.02031376, 0.0107067, 0.0159037206, 0.0191449262, 0.0379002169, 0.0386571139, 0.02282634, 0.01274601, 0.0173433404, 0.0234993957, 0.041754473, 0.0354516804, 0.0222731698, 0.0114939949, 0.0165367909, 0.01980046, 0.0394808389, 0.0319897011, 0.0209062733, 0.0117875263, 0.0168789849, 0.0214437395, 0.0383247174, 0.0322043709, 0.02014673, 0.01096115, 0.0158965327, 0.0197995994, 0.0384417437, 0.0379276462, 0.0226879865, 0.0128915515, 0.0175046269, 0.0253188275, 0.0416488647, 0.0345966816, 0.0217692256, 0.0112507232, 0.0166883096, 0.0211256947, 0.0398247242, 0.0319916084, 0.0205424111, 0.0118159875, 0.0171371158, 0.0227473453, 0.0380317979, 0.0313114412, 0.01959516, 0.01090937, 0.0160473883, 0.0208510514, 0.0387118347, 0.0376337878, 0.0219383314, 0.0130964983, 0.0177643094, 0.0256329514, 0.0419503562, 0.033734452, 0.0211656764, 0.0113386204, 0.016905345, 0.0212619547, 0.0392712243, 0.0309512932, 0.0202533081, 0.0117740147, 0.0173505489, 0.0230692346, 0.0378234349, 0.0315372907, 0.01960273, 0.01094652, 0.016752271, 0.0210266802, 0.0377156213, 0.0380522832, 0.0224763434, 0.0131193325, 0.0182871483, 0.0256747045, 0.0411677957, 0.0337638743, 0.0221494585, 0.0116121843, 0.0173839051, 0.0221078061, 0.039807871, 0.0320791416, 0.0211178511, 0.0119438451, 0.0178121477, 0.0237324201, 0.0383084118, 0.0316161849, 0.02050801, 0.01107384, 0.0170624238, 0.0215692967, 0.0380840972, 0.0382927805, 0.02326373, 0.01308425, 0.0188056342, 0.0265875664, 0.0424786285, 0.0353531018, 0.0223984588, 0.0116328066, 0.0180427674, 0.0226437543, 0.0397180282, 0.0321562439, 0.0215135179, 0.0117808962, 0.0180636048, 0.0244144574, 0.0378535092, 0.0338348076, 0.02057934, 0.01108268, 0.0176188443, 0.0233371276, 0.0390933007, 0.040210329, 0.0237732902, 0.0129888346, 0.0188293904, 0.027440438, 0.0423450917, 0.0367403626, 0.023274336, 0.0114609441, 0.01769883, 0.0229507759, 0.0399520919, 0.0343585871, 0.0223054104, 0.01181689, 0.0176237971, 0.0239934716, 0.0394012332, 0.0341644101, 0.02278795, 0.01188566, 0.0176647753, 0.0232661702, 0.0405984633, 0.0439659916, 0.0259826556, 0.0137294652, 0.0187638849, 0.027396366, 0.0448868535, 0.0393192284, 0.0252484921, 0.0120312115, 0.0176354907, 0.0227336045, 0.0439315066, 0.0398926735, 0.0243474711, 0.0125434101, 0.0183980949, 0.0249942113, 0.042991247, 0.0405128002, 0.02540744, 0.01181273, 0.0178545564, 0.0233834852, 0.0433961414, 0.0478336513, 0.0278717522, 0.014084721, 0.0191057045, 0.0272885673, 0.046973642, 0.0432088897, 0.0270859227, 0.0124457777, 0.0181711186, 0.0230655707, 0.0429339707, 0.0380175821, 0.0263624992, 0.0131806666, 0.0184799265, 0.0249688029, 0.0413370728, 0.0382644609, 0.02459081, 0.01206108, 0.0179100372, 0.0228557065, 0.0415463783, 0.0444767587, 0.0257525072, 0.0142805642, 0.0191325452, 0.0267942008, 0.0432259403, 0.0408001207, 0.0251654685, 0.0121982004, 0.0180744603, 0.0232490599, 0.0397736207, 0.0372237489, 0.0237039905, 0.0125184916, 0.018476285, 0.024796145, 0.0387244523, 0.0371599197, 0.0240765568, 0.0119489823, 0.0185666084, 0.022909686, 0.0407692082, 0.0451277718, 0.0275779217, 0.0141019011, 0.0197727066, 0.0269619692, 0.0438521653, 0.0403508134, 0.02572277, 0.0120448675, 0.0196680091, 0.0236526858, 0.0401023254, 0.0389872976, 0.0236174036, 0.0124129374, 0.0187697094, 0.0255176593, 0.0388399176, 0.038866818, 0.0237348862, 0.0116241546, 0.0181611534, 0.0231777113, 0.0392946489, 0.0462120809, 0.0258790068, 0.0135076586, 0.0194320362, 0.0283747874, 0.0453973152, 0.0403882302, 0.0250297338, 0.0125558637, 0.018600421, 0.0247780364, 0.0404148363, 0.0372390635, 0.0234619044, 0.0121287256, 0.0177857392, 0.0267102756, 0.0381298177, 0.0391963609, 0.023575021, 0.0119175259, 0.0168643612, 0.0238882508, 0.0400647074, 0.0514187813, 0.0260071959, 0.0138189467, 0.0184770115, 0.0291855112, 0.0428583845, 0.0457756817, 0.0250882152, 0.0122096399, 0.0179803222, 0.0247597322, 0.0382733047, 0.0395995863, 0.0232044235, 0.0127650397, 0.0179029852, 0.0256085135, 0.0364542566, 0.0388238095, 0.0231733657, 0.0119460626, 0.0170090515, 0.0238740891, 0.0380645469, 0.0467941873, 0.0259540193, 0.0142318076, 0.0180688836, 0.0280050263, 0.0408322774, 0.0418064743, 0.0248327851, 0.012453963, 0.0173629299, 0.0220824908, 0.0377693325, 0.0377072394, 0.0233174842, 0.0126618613, 0.017007513, 0.0232076067, 0.0364403613, 0.0381293595, 0.0231684595, 0.0115904938, 0.0163660385, 0.021652637, 0.0375672728, 0.0476270653, 0.0249189846, 0.0139588006, 0.0180249847, 0.0274993703, 0.0394343548, 0.0415912159, 0.0238484237, 0.0120316995, 0.0172255598, 0.0229550824, 0.0373226441, 0.0386959128, 0.0232112911, 0.0124122836, 0.0175667573, 0.0246904157, 0.036317993, 0.0395740978, 0.0233760774, 0.0120774023, 0.017727796, 0.0232983138, 0.0369838774, 0.0484697185, 0.0261374302, 0.014094417, 0.0182654671, 0.0285085011, 0.0391210504, 0.0430837385, 0.0253498387, 0.0123308273, 0.0177003983, 0.0239857007, 0.0364837572, 0.0395109653, 0.0246437825, 0.0126862964, 0.0177915357, 0.025493728, 0.0353408717, 0.0402069725, 0.0246761441, 0.011995269, 0.0172003284, 0.0227528624, 0.0370157361, 0.0478439927, 0.0268987678, 0.0139611065, 0.0183582306, 0.0282030813, 0.0391248278, 0.0427851528, 0.0256405044, 0.0122789349, 0.0176146086, 0.0231185034, 0.0357604548, 0.040663071, 0.0241427962, 0.0126843257, 0.0180488937, 0.0250197183, 0.0356473252, 0.0408776738, 0.0239032116, 0.0120840268, 0.0176093075, 0.023149021, 0.0365959182, 0.0485964231, 0.0267968234, 0.0143037802, 0.0189327952, 0.0285445768, 0.0393166691, 0.0434678383, 0.025381064, 0.0123594077, 0.0181413684, 0.0227836687, 0.036766652, 0.0406458266, 0.0238854885, 0.0126489606, 0.0181472413, 0.0243075676, 0.036123734, 0.0406382084, 0.0240146089, 0.0123735368, 0.0174751878, 0.0227907188, 0.0382355675, 0.0493626557, 0.026225144, 0.014367763, 0.018592583, 0.0272995941, 0.041835364, 0.0447866581, 0.0259935036, 0.0127840424, 0.0174464751, 0.0226855967, 0.0377770104, 0.0410285294, 0.02444553, 0.0126850894, 0.0172767714, 0.02393445, 0.0350704305, 0.04076951, 0.0247277971, 0.012148709, 0.0167947151, 0.0223340094, 0.0368064381, 0.0492970832, 0.0269501936, 0.0142388074, 0.0179436933, 0.0269690305, 0.0399616584, 0.0432176031, 0.0264767874, 0.012479241, 0.0171541423, 0.0228101593, 0.037074022, 0.0397937037, 0.0250625741, 0.0127521865, 0.0177845396, 0.024845887, 0.0363674052, 0.0407284684, 0.0255305152, 0.0122239003, 0.0176418032, 0.0228113197, 0.0368348807, 0.0490487739, 0.0280242581, 0.0142705338, 0.0187554061, 0.0283369031, 0.040357016, 0.0446090363, 0.026974991, 0.0125691555, 0.0184520464, 0.0235909019, 0.0364373289, 0.0409975462, 0.0250881687, 0.0127999093, 0.0189616606, 0.0256271157, 0.0356415398, 0.0423482358, 0.0247451011, 0.0120004518, 0.0177409612, 0.0228975788, 0.0345982313, 0.0500608273, 0.0271086376, 0.0142736658, 0.0192111358, 0.0303890202, 0.04079457, 0.0448299088, 0.0266679842, 0.0128943482, 0.0180643164, 0.0261560492, 0.0373958461, 0.041360531, 0.0250210762, 0.012797338, 0.0177974887, 0.026789993, 0.0357306972, 0.0422896668, 0.0250475053, 0.0123851141, 0.0179204661, 0.024956692, 0.0370550454, 0.0492618047, 0.028007701, 0.014441818, 0.0195868518, 0.0312677473, 0.0403684899, 0.0421062224, 0.0267148372, 0.0128922081, 0.0188592151, 0.0254129805, 0.0364000872, 0.0368139893, 0.0249430202, 0.0125141246, 0.0182490312, 0.0256614871, 0.0341503881, 0.0367580503, 0.0241729096, 0.0117491502, 0.0176625233, 0.0235622898, 0.0356157608, 0.0397539474, 0.027733488, 0.0143507551, 0.0191034675, 0.028098505, 0.0389150493, 0.037852779, 0.0254848693, 0.0125224479, 0.0182002299, 0.0234979317, 0.0355767012, 0.0345948376, 0.0243201293, 0.012761211, 0.0185963549, 0.0236247312, 0.0329595879, 0.0354420021, 0.023577692, 0.0119724199, 0.016686324, 0.0221602637, 0.0329268463, 0.0429401286, 0.0262108278, 0.0142748337, 0.0179792736, 0.0275850464, 0.0366613641, 0.0386431962, 0.0258589312, 0.0124489553, 0.0177018661, 0.0228141677, 0.0340139605, 0.0367950387, 0.0251625199, 0.0124903647, 0.0179413334, 0.0226835236, 0.0331431329, 0.0359843634, 0.023583224, 0.011833718, 0.0175906327, 0.0203839727, 0.0347058475, 0.0493303426, 0.0257399473, 0.0137360403, 0.019313043, 0.0243341979, 0.0403065942, 0.0464496687, 0.025672283, 0.0118433172, 0.0181991402, 0.0191872101, 0.0379253142, 0.0376918726, 0.0235693175, 0.0123537285, 0.0181326997, 0.0224708561, 0.0357198194, 0.0513295569, 0.02459074, 0.0121268965, 0.0175663289, 0.0212071091, 0.0377753899, 0.052942317, 0.0270517338, 0.0142974621, 0.0190035757, 0.0258996356, 0.0394568406, 0.0513673499, 0.0275000073, 0.0127993077, 0.0185939297, 0.0207309388, 0.037031386, 0.0487459116, 0.0247201771, 0.0126350569, 0.0185752735, 0.021789657, 0.0350542329, 0.0467539914, 0.0243174024, 0.0123636918, 0.0183605663, 0.0216017812, 0.0381212533, 0.0604856387, 0.0263959225, 0.0142241037, 0.0195412487, 0.025585236, 0.0403007269, 0.05093183, 0.0248675123, 0.0121649047, 0.0184266139, 0.0220554452, 0.0371268652, 0.0433896482, 0.0240057521, 0.01257022, 0.0187853072, 0.0241687912, 0.0353197455, 0.0471345559, 0.023134524, 0.0116466703, 0.0176459681, 0.0209486466, 0.0376883857, 0.0521990098, 0.0247390606, 0.0128667699, 0.0181365311, 0.0237381347, 0.0380725935, 0.043730855, 0.0245750751, 0.0118184378, 0.0179759134, 0.0211045723, 0.0346032269, 0.0390681252, 0.0241451208, 0.0123032723, 0.0180593524, 0.022162063, 0.0335239843, 0.0404457785, 0.0254820809, 0.0120125497, 0.0184628889, 0.020206375, 0.0363618061, 0.0436197296, 0.0270209387, 0.0138721848, 0.0195783228, 0.0236137006, 0.0403485969, 0.0392842442, 0.0265503228, 0.0117515428, 0.0188417155, 0.0197852571, 0.0357113928, 0.03771846, 0.0256436486, 0.01260834, 0.0188599881, 0.0211350955, 0.0331707299, 0.038091924, 0.0245179068, 0.0112535134, 0.0182295814, 0.0190245006, 0.0355784632, 0.0424075723, 0.0268943626, 0.0130187562, 0.0190338865, 0.0240170229, 0.0382551029, 0.038359642, 0.0251326654, 0.0112581309, 0.0183966048, 0.019345494, 0.0343253538, 0.0357871652, 0.0238007605, 0.0116082123, 0.0175163355, 0.0191886965, 0.0321909226, 0.0368341692, 0.0244964827, 0.0102217924, 0.0179095101, 0.0185470283, 0.0345120504, 0.0431736037, 0.0261692479, 0.0121007683, 0.0179358553, 0.0221371837, 0.036784295, 0.0435912721, 0.0263975989, 0.0116078826, 0.0185400471, 0.0187768936, 0.0348000675, 0.0390201211, 0.0249320343, 0.0115967384, 0.0179991294, 0.0190661065, 0.0367670693, 0.04312272, 0.0247438587, 0.0107862717, 0.018312186, 0.0172836464, 0.0362475291, 0.0473813154, 0.0271401536, 0.0130441478, 0.0198100694, 0.0211332403, 0.0390270427, 0.0432957448, 0.027422728, 0.0124235982, 0.0184424724, 0.0198351406, 0.0372678041, 0.0424112491, 0.0264116507, 0.0127241211, 0.0190678183, 0.0206370689, 0.0341978595, 0.0447656177, 0.0267074276, 0.0123116719, 0.0186164267, 0.0190076753, 0.035936147, 0.0595913455, 0.0296139885, 0.0141961556, 0.0192026496, 0.0234710481, 0.0399484448, 0.0547047183, 0.0286456756, 0.0128655294, 0.0188956317, 0.0195799265, 0.0385473482, 0.0489892103, 0.0256558489, 0.0127826044, 0.0193537809, 0.0207165964, 0.0353727341, 0.0454102457, 0.0263616759, 0.0124127511, 0.0192485936, 0.0188788846, 0.0345588364, 0.0527418777, 0.0278915651, 0.0150147267, 0.0195971373, 0.0229337122, 0.0383850746, 0.0503209233, 0.0279644933, 0.0126634529, 0.0183109771, 0.0184209589, 0.0365802497, 0.0448622443, 0.0271751005, 0.0122496262, 0.0183074214, 0.0188432001, 0.0341603048, 0.0405928716, 0.0259474162, 0.0114795715, 0.0177599154, 0.0181646887, 0.035094738, 0.0504192524, 0.0279480889, 0.0134217869, 0.0189212263, 0.0218760017, 0.0366908982, 0.0439929925, 0.0258457419, 0.0114949988, 0.0176999345, 0.0185515303, 0.0330468379, 0.0409557782, 0.025911849, 0.0115847969, 0.0178125296, 0.0192139484, 0.0326707326, 0.0394080915, 0.0252720919, 0.0114151314, 0.0174531713, 0.0169885419, 0.0356935337, 0.0461011678, 0.0271713156, 0.0131783346, 0.0185275171, 0.0196955092, 0.0370246209, 0.0393425785, 0.0253762659, 0.0116409296, 0.0175484642, 0.0165218767, 0.0343564115, 0.0361272059, 0.0251898821, 0.0115576321, 0.0178829841, 0.0174656864, 0.0338677019, 0.0356846191, 0.0256806556, 0.0116538079, 0.0172725562, 0.0185344387, 0.0364795849, 0.0452962592, 0.0271792617, 0.0126928966, 0.0188225545, 0.018706955, 0.0367860347, 0.0405526124, 0.026014287, 0.0107174534, 0.0177142732, 0.0151949273, 0.0342300609, 0.0372209512, 0.0256498326, 0.0110943615, 0.0179306231, 0.0160556287, 0.0334800705, 0.0375313759, 0.0254592691, 0.0103009725, 0.0171546098, 0.0141150793, 0.0337571539, 0.0439970307, 0.0277258419, 0.0121247089, 0.0181641541, 0.0170562994, 0.0361611582, 0.037565574, 0.0259521436, 0.0106501998, 0.0180656388, 0.0150868641, 0.0328716822, 0.0371299982, 0.0265043564, 0.0111412713, 0.0187062211, 0.015664855, 0.0323875509, 0.036617104, 0.0270630419, 0.0105342343, 0.0182699375, 0.0141908852, 0.0337458961, 0.0434294604, 0.0285046939, 0.0120873628, 0.0190535448, 0.0170707908, 0.0354170837, 0.0390996784, 0.026220439, 0.0104069291, 0.0180813409, 0.0145394746, 0.0329452381, 0.0357636437, 0.0259270761, 0.0108833248, 0.0186031274, 0.0153888762, 0.0324029215, 0.0367929973, 0.0263222847, 0.0103631094, 0.0179331265, 0.014369566, 0.0340167172, 0.0436447412, 0.0273799282, 0.0120710712, 0.0195223801, 0.0176683739, 0.0356848016, 0.0387327299, 0.0255973917, 0.0107058613, 0.0185705442, 0.0151223885, 0.0342323817, 0.0363547988, 0.0249099117, 0.0110934312, 0.0184919871, 0.0151206553, 0.0356154814, 0.0373063385, 0.0245793127, 0.0106067657, 0.017340675, 0.0136151733, 0.0373039544, 0.0428635217, 0.0259932242, 0.0123972939, 0.0184682328, 0.0172271263, 0.0390630923, 0.0393255651, 0.0250169262, 0.0107237836, 0.0177712515, 0.0151604805, 0.034549471, 0.036970526, 0.024715839, 0.0109809646, 0.017821176, 0.0165626276, 0.032839749, 0.0381496921, 0.0255825371, 0.0104000513, 0.0173076615, 0.0149329323, 0.0357858054, 0.0489737093, 0.0276364423, 0.0123651717, 0.0180562232, 0.0185342263, 0.0354358219, 0.0420135111, 0.0262399074, 0.0108501278, 0.0177577622, 0.0160536915, 0.0328554586, 0.0382848158, 0.0259168278, 0.0110357599, 0.0183260795, 0.0170589834, 0.0322474837, 0.0400734879, 0.0261003263, 0.0104565909, 0.0176914223, 0.0162169095, 0.0338438936, 0.053187713, 0.0304276645, 0.0119513478, 0.0193675477, 0.0202899296, 0.0358433053, 0.0475095063, 0.0286042187, 0.0105220443, 0.0191008616, 0.0174054205, 0.0343565606, 0.0464285165, 0.0270440113, 0.0109096877, 0.0190964546, 0.0176996179, 0.0318190493, 0.0476020537, 0.0262931101, 0.0104191788, 0.0175323766, 0.0158419181, 0.0324193351, 0.0515529215, 0.0290535782, 0.0115984278, 0.0177582949, 0.017450586, 0.03460389, 0.0498049408, 0.0241118595, 0.0107001103, 0.0178129058, 0.0157235414, 0.0325611904, 0.042199716, 0.0250387546, 0.0115074115, 0.0186387319, 0.0183913317, 0.0321193598, 0.0411873534, 0.0254165046, 0.0106418328, 0.0175622739, 0.0156690311, 0.0321764424, 0.0514097475, 0.0281334519, 0.0119607653, 0.0191178434, 0.0219843164, 0.0530908667, 0.0450059585, 0.0250305887, 0.00992535334, 0.0181950424, 0.0186607186, 0.033251632, 0.0389044322, 0.0276898872, 0.0108139906, 0.0186377186, 0.0207422674, 0.0315383524, 0.0405880846, 0.0293352716, 0.0104812561, 0.0189854968, 0.0208024159, 0.0335258693, 0.0510635078, 0.0320388936, 0.0123891113, 0.0191271175, 0.0245082807, 0.0351134352, 0.0445454083, 0.0302071217, 0.0106173651, 0.019103108, 0.0198323391, 0.031742271, 0.0394165404, 0.0295686908, 0.0108328024, 0.0197627004, 0.0241035782, 0.0330298953, 0.0405315198, 0.0304466356, 0.0102206822, 0.0188138876, 0.0190808009, 0.0340741053, 0.0476537906, 0.0323759243, 0.0120398179, 0.0189310107, 0.022576049, 0.0381800793, 0.0433023944, 0.0306751654, 0.0103882262, 0.018362619, 0.0191603322, 0.036320895, 0.0387527309, 0.0305338129, 0.0108906152, 0.0179219265, 0.0204486977, 0.0354034156, 0.038592793, 0.0298537668, 0.0102333184, 0.017749181, 0.0194594264, 0.0364014544, 0.0442205518, 0.032252796, 0.0119983703, 0.0185661409, 0.0232415181, 0.0390832461, 0.0415219814, 0.0306237005, 0.0105235837, 0.0176225267, 0.0210009534, 0.0370557792, 0.0371495076, 0.0290074386, 0.0107403686, 0.0179529227, 0.0207303446, 0.0346730798, 0.0376692414, 0.0311320722, 0.0102391206, 0.0178615432, 0.0195634887, 0.0367425866, 0.0451123118, 0.034968175, 0.0121260062, 0.0191323385, 0.0245353319, 0.0392840505, 0.0384216681, 0.0314396732, 0.0104935067, 0.0180796813, 0.0210702121, 0.0356505886, 0.0355932675, 0.0298155397, 0.0105955834, 0.0183793567, 0.0218714457, 0.0366221815, 0.0362826884, 0.0311927292, 0.0102268783, 0.0176673066, 0.0208300035, 0.0386832841, 0.0429181233, 0.0328401178, 0.0115345642, 0.0183207951, 0.0239244699, 0.0406863876, 0.0394188426, 0.0316642672, 0.0106679657, 0.0190513916, 0.0217024125, 0.0393287726, 0.0363843963, 0.0314853303, 0.0105976425, 0.019652348, 0.0233217422, 0.0364362709, 0.034192495, 0.0340189412, 0.0103414766, 0.01963773, 0.0190813709, 0.0396892615, 0.0451335795, 0.0382683203, 0.0123695098, 0.0199443232, 0.0244567785, 0.0435423553, 0.0368565246, 0.0350848585, 0.0111901658, 0.0195410773, 0.0201486237, 0.0389719605, 0.0353038535, 0.0304856673, 0.0115705095, 0.0195959397, 0.0206558779, 0.033863686, 0.0355245098, 0.0301355887, 0.00977267511, 0.0176819097, 0.0176972728, 0.0387993604, 0.0415780544, 0.0332574062, 0.0110012218, 0.0188854802, 0.0227577984, 0.0372470394, 0.0380489528, 0.0326540284, 0.0105508184, 0.0190523509, 0.0186198112, 0.0341180824, 0.0360935815, 0.0311653055, 0.0108301202, 0.0188006964, 0.0190944448, 0.0310315229, 0.0350133851, 0.0312348176, 0.0100626238, 0.0179044791, 0.0172831845, 0.0329583846, 0.04441531, 0.0323918685, 0.0113779176, 0.0177819226, 0.0202308651, 0.0334821045, 0.0384437181, 0.0300643425, 0.0101278117, 0.0177085157, 0.0174625572, 0.0309186392, 0.0353584848, 0.0296641812, 0.0106372191, 0.0188751258, 0.0192773845, 0.0307620075, 0.0372560322, 0.0296866447, 0.00969116297, 0.017923858, 0.0175239444, 0.0323495381, 0.0469895042, 0.032378681, 0.0120562557, 0.0187757574, 0.0213092286, 0.0342892483, 0.0432353057, 0.0315552987, 0.0105683096, 0.0187030435, 0.0186565779, 0.0323696546, 0.0398666486, 0.0308120232, 0.0112278508, 0.0187725089, 0.0189813655, 0.031706851, 0.0381617211, 0.0306466054, 0.010425292, 0.0195394307, 0.0180095881, 0.0331152976, 0.0461123884, 0.0328740329, 0.0124984132, 0.0189336743, 0.0211319569, 0.0332495496, 0.0404619128, 0.0316606164, 0.00984983426, 0.017596079, 0.018593045, 0.0302848201, 0.0374483727, 0.0318922438, 0.010424491, 0.0183632113, 0.0204198528, 0.0296065416, 0.0374685563, 0.0313374102, 0.00985136908, 0.0176581237, 0.0171095654, 0.032012511, 0.0449709073, 0.0345947817, 0.0117012337, 0.0188657269, 0.0212144796, 0.0352993123, 0.0408389159, 0.032471057, 0.0106630186, 0.0186130889, 0.0177549683, 0.0320697427, 0.0341254212, 0.0296642371, 0.0105375545, 0.0180120841, 0.0172303077, 0.0291046053, 0.0316557996, 0.030048009, 0.00922102574, 0.0167987943, 0.0151222665, 0.0316527747, 0.0390752405, 0.0337517932, 0.0104046464, 0.0190632902, 0.0197870415, 0.0353765525, 0.0352230929, 0.0317498483, 0.00900896452, 0.0186900515, 0.01732984, 0.0319358706, 0.0384153277, 0.0292634964, 0.0101123145, 0.0190077554, 0.018167926, 0.0326812305, 0.0398818068, 0.0292854458, 0.00956344977, 0.018152507, 0.0170661099, 0.0328521319, 0.0504381992, 0.0302430112, 0.0118761593, 0.0193256643, 0.0214161351, 0.0381073169, 0.0450770892, 0.0298518334, 0.0104883146, 0.0181665439, 0.0196902249, 0.0383403972, 0.0511072688, 0.0288801864, 0.0112767881, 0.0197808947, 0.0217631776, 0.0401319526, 0.0481051207, 0.0297577102, 0.0111558214, 0.0193881746, 0.0219378378, 0.0423054397, 0.0493334495, 0.0333700702, 0.0115700308, 0.0196546949, 0.0256895442, 0.0430109054, 0.0419358686, 0.0302898623, 0.0105472393, 0.0207166802, 0.0217584707, 0.0433849096, 0.0429231785, 0.028963659, 0.0109788412, 0.0198915359, 0.0213510469, 0.0449662581, 0.0609942712, 0.0338533297, 0.0111977179, 0.0213138647, 0.0189870019, 0.0432820134, 0.0661622882, 0.034555722, 0.0126232738, 0.0217817724, 0.0214555003, 0.0474888571, 0.0406321362, 0.0306616109, 0.0110601159, 0.0206894167, 0.0188991688, 0.0470796227, 0.0497631393, 0.0312771648, 0.0119524123, 0.0195040219, 0.0189997163, 0.0506064072, 0.0498370379, 0.0335707851, 0.0123565625, 0.0222216211, 0.0180336218, 0.0495242737, 0.0538852997, 0.0312685557, 0.0129545005, 0.0229321141, 0.0224105604, 0.0467325449, 0.046555724, 0.0338383876, 0.0115492083, 0.0223670583, 0.0211447161, 0.0436185375, 0.0445784852, 0.0314737223, 0.0124214226, 0.0206347797, 0.0191378538, 0.0378622487, 0.0489514396, 0.0340395123, 0.0130660869, 0.0185227357, 0.0177285839, 0.0411145613, 0.0599182472, 0.0365369767, 0.0141795101, 0.020070063, 0.021047974, 0.0429469086, 0.0534191169, 0.0336856954, 0.0128242821, 0.0214517359, 0.0166812073, 0.0472164378, 0.0504579656, 0.032923691, 0.0128052784, 0.018106062, 0.0151875876, 0.0403666794, 0.0454065762, 0.0323037766, 0.0117573142, 0.0178083777, 0.0148656527, 0.0406541042, 0.0533186868, 0.0454025827, 0.016571857, 0.02552169, 0.0244161543, 0.0561208241, 0.0644235685, 0.0447932519, 0.0180448648, 0.0285791252, 0.020173585, 0.054750897, 0.0572579131, 0.039428737, 0.0162475258, 0.0294246972, 0.0228331704, 0.0518521145, 0.0618708953, 0.0432542823, 0.0158777013, 0.0284474138, 0.0218181591, 0.0542125441, 0.0665049404, 0.0505505688, 0.0206109565, 0.032431826, 0.0271046888, 0.0588152148, 0.0674073026, 0.0497363433, 0.0167924557, 0.0311779063, 0.0222615562, 0.0507700741, 0.060813725, 0.0387091562, 0.0142481262, 0.0311981477, 0.0233042091, 0.0556654893, 0.0692080632, 0.0458954647, 0.015938459, 0.0257731639, 0.0209357813, 0.0502738915, 0.0802886412, 0.0529559515, 0.017516885, 0.0315468274, 0.0234997403, 0.0542624108, 0.0744173154, 0.0506821908, 0.0164407268, 0.0259040482, 0.0158250146, 0.0377631672, 0.0559249781, 0.0478040166, 0.0192080121, 0.0290692821, 0.0207454823, 0.0407315306, 0.0593984276, 0.0471919626, 0.014803688, 0.0253879484, 0.0151078654, 0.0569675565, 0.0696646422, 0.0556553155, 0.0194055978, 0.033621978, 0.0175016262, 0.051102411, 0.0783957541, 0.0581289716, 0.0206114911, 0.0357398614, 0.0183861852, 0.0514451973, 0.059364073, 0.0482343733, 0.0220427774, 0.0405108966, 0.0214010179, 0.0491999388, 0.0624650232, 0.0509289838, 0.0209296811, 0.0322619379, 0.0202665776, 0.0549480617, 0.0583468862, 0.0558708459, 0.0245631672, 0.0318588912, 0.0242667496, 0.0669437125, 0.0532512181, 0.0541249327, 0.0236378312, 0.0303390734, 0.0220929403, 0.0649843514, 0.0544383042, 0.0556524992, 0.0238581486, 0.0282986052, 0.0256304592, 0.0661791116, 0.0606815554, 0.045134224, 0.0195276048, 0.0248266701, 0.0256375447, 0.0642490014, 0.0650598779, 0.0413339213, 0.0181080699, 0.0273298658, 0.0293635596, 0.0768620074, 0.0699552745, 0.0457103997, 0.0181757584, 0.0285954829, 0.0278563239, 0.0726204589, 0.0725105107, 0.038760677, 0.0187933426, 0.0245385319, 0.0245415624, 0.0713711977, 0.0734065771, 0.0430280939, 0.0187536422, 0.0271495655, 0.0281157251, 0.0853677467, 0.0862698555, 0.0480519086, 0.0217314754, 0.0268289167, 0.0346333086, 0.0803599507, 0.0671637878, 0.045084171, 0.0213221796, 0.0304146837, 0.0304061733, 0.0780094117, 0.0629151464, 0.0458422713, 0.0220043417, 0.028265886, 0.0303024277, 0.0842176601, 0.0855682194, 0.0467635058, 0.0197154861, 0.0327018537, 0.0310097691, 0.0903193578, 0.095197767, 0.0441211164, 0.0200047288, 0.025344912, 0.0337110385, 0.0926309079, 0.0740106478, 0.0450136699, 0.0201955196, 0.0263818931, 0.0283070188, 0.075456731, 0.0532021038, 0.0422924794, 0.019054804, 0.030040659, 0.0369971022, 0.083110109, 0.0823282748, 0.0474257655, 0.017759636, 0.0294896532, 0.0374941304, 0.0836222693, 0.0871419311, 0.0441178642, 0.019201301, 0.0274788383, 0.041573856, 0.0831384882, 0.0948092714, 0.046956405, 0.0190720037, 0.0298183654, 0.0350989513, 0.0912460759, 0.0820406526, 0.0446864106, 0.0207427647, 0.0303782057, 0.038393829, 0.0954123512, 0.077664651, 0.0499788187, 0.0171162616, 0.0291486718, 0.0261598751, 0.0929095894, 0.0918456391, 0.0541190431, 0.0243692994, 0.0322197564, 0.0301667955, 0.08566425, 0.0894211307, 0.0568280593, 0.0239713155, 0.0375621766, 0.0294759627, 0.113592543, 0.0839525387, 0.0559628382, 0.0244175997, 0.0389518775, 0.0375979356, 0.112890117, 0.0926044434, 0.0577543378, 0.0268715136, 0.0385930091, 0.0307320692, 0.0898511261, 0.111654431, 0.0566672608, 0.0232889298, 0.0462773778, 0.0357382037, 0.101965122, 0.113371968, 0.0608110353, 0.0281365253, 0.0510637388, 0.0472690053, 0.126663655, 0.193647295, 0.0678850412, 0.038649112, 0.0720819384, 0.0783922225, 0.153196663, 0.188697815, 0.0783179402, 0.0453228801, 0.0772932619, 0.101779304, 0.190209344, 0.166253775, 0.0862125382, 0.0556905381, 0.0790943131, 0.0922336131, 0.185693622, 0.123358555, 0.0880283341, 0.0518716276, 0.0785283372, 0.095954299, 0.201881513, 0.135377795, 0.0804241821, 0.0532129481, 0.0719936043, 0.108162455, 0.25750351, 0.166543141, 0.084952943, 0.0494775958, 0.126877576, 0.106690504, 0.197547019, 0.164377302, 0.0850303471, 0.0565830506, 0.0945810452, 0.125393018, 0.173376575, 0.140240148, 0.0693478882, 0.0514313504, 0.0936457217, 0.102345347, 0.134626552, 0.129785731, 0.0586148053, 0.0477346703, 0.0846068338, 0.0818629414, 0.123980626, 0.144243985, 0.0651714206, 0.046926342, 0.0890285, 0.094469808, 0.139508858, 0.15382719, 0.068001233, 0.054809887, 0.104708426, 0.138140276, 0.153130323, 0.185701311, 0.0665592253, 0.0501510091, 0.0952883437, 0.0910703018, 0.120719872, 0.152601033, 0.0542817265, 0.0489812195, 0.0809922889, 0.0807598606, 0.102879994, 0.136465922, 0.0523190424, 0.0445553102, 0.0850829929, 0.0638459697, 0.109273568, 0.139207229, 0.0540791042, 0.0515451841, 0.0791039914, 0.0639219135, 0.11860197, 0.132950798, 0.0538009554, 0.0482253879, 0.0918363333, 0.0865525231, 0.114795372, 0.157940894, 0.0496271066, 0.0465739407, 0.0795732141, 0.0924645439, 0.101587102, 0.193311483, 0.0529442206, 0.0549484082, 0.0778175145, 0.0744469538, 0.0959313959, 0.156910136, 0.053271316, 0.0477421992, 0.0756050125, 0.0826818123, 0.10929741, 0.175555274, 0.0565078408, 0.0455227308, 0.0727532133, 0.0679849312, 0.0974876285, 0.15121153, 0.0549082197, 0.0406259745, 0.0677153841, 0.0667709261, 0.0970750079, 0.150472999, 0.0550192669, 0.0410234816, 0.0869540796, 0.0547613427, 0.089711681, 0.145420447, 0.0523872226, 0.0377907231, 0.0493443422, 0.0695051327, 0.0929722041, 0.121976927, 0.0489953496, 0.0349713899, 0.060048677, 0.0688554943, 0.0991614461, 0.144105226, 0.0471035987, 0.03833469, 0.0544394404, 0.0705329552, 0.0880947635, 0.119874939, 0.0562953316, 0.0423692428, 0.0607720353, 0.07208471, 0.09773615, 0.114448018, 0.065066427, 0.0429780148, 0.0594679974, 0.0673141256, 0.0845705792, 0.0984505191, 0.060922958, 0.0365849696, 0.0590366162, 0.0633224845, 0.0800026283, 0.101966999, 0.0607919171, 0.0449452512, 0.0576741286, 0.0614951923, 0.0761474371, 0.108415298, 0.0843086988, 0.0577448159, 0.0680643097, 0.0861726329, 0.111757442, 0.131372601, 0.0864914507, 0.0747518688, 0.0923618823, 0.128070816, 0.142250925, 0.166919187, 0.133765623, 0.102900326, 0.13500075, 0.120366305, 0.148325562, 0.167047724, 0.123322144, 0.0940235928, 0.149649188, 0.134716824, 0.147115365, 0.14165315, 0.126040682, 0.11951182, 0.152923897, 0.157590508, 0.139942363, 0.143068463, 0.091597937, 0.0769454166, 0.0987519994, 0.103601515, 0.139175907, 0.185575157, 0.110597692, 0.0818940252, 0.117488779, 0.125887766, 0.167605206, 0.211566418, 0.124144189, 0.113053299, 0.16322124, 0.172961399, 0.274361134, 0.23219268, 0.139882386, 0.11959973, 0.207984805, 0.176432133, 0.222020179, 0.21286723, 0.133540869, 0.113533825, 0.183452949, 0.219433129, 0.19892557, 0.251568913, 0.147284657, 0.135077417, 0.189498752, 0.189407453, 0.21784085, 0.243348017, 0.158902526, 0.155499056, 0.227030188, 0.308172345, 0.212563723, 0.285383761, 0.163022012, 0.134172529, 0.161590531, 0.165387884, 0.169853032, 0.222683355, 0.158458874, 0.14145264, 0.203836307, 0.292888671, 0.226118237, 0.32093522, 0.171102524, 0.157740638, 0.204742283, 0.320820242, 0.324805439, 0.331010044, 0.199127972, 0.159014985, 0.30294019, 0.407289207, 0.242160797, 0.330463499, 0.260883898, 0.166111231, 0.287567407, 0.363970846, 0.28089264, 0.408146292, 0.299334645, 0.206378937, 0.429507852, 0.35638541, 0.3484568, 0.0124279344]
enhancer_Tissue_invariant=[0.117429227, 0.103091873, 0.147660181, 0.101025485, 0.114589393, 0.0903588459, 0.0713086799, 0.0844089836, 0.130002111, 0.0903662741, 0.102231681, 0.0858746544, 0.0662765279, 0.0850495175, 0.108969346, 0.0761706531, 0.0907217488, 0.0584316961, 0.0600376427, 0.0839351267, 0.110095397, 0.0934533924, 0.11045824, 0.064857401, 0.0695588663, 0.0908091441, 0.117051058, 0.095064871, 0.116401829, 0.0633389205, 0.0692747757, 0.0890405402, 0.116605073, 0.0929476991, 0.107146941, 0.0604240336, 0.0675853565, 0.0755674168, 0.0973986983, 0.0906176716, 0.104662925, 0.0503635816, 0.0730997622, 0.0799981654, 0.114674099, 0.0867663696, 0.0924286917, 0.0489484854, 0.0631067306, 0.0822000355, 0.0938566849, 0.0905054957, 0.0919892788, 0.0447690114, 0.068979077, 0.0900670588, 0.104903474, 0.0930298418, 0.0972375125, 0.046406094, 0.0720627457, 0.09354081, 0.109683663, 0.104152575, 0.103076532, 0.0480744429, 0.079409577, 0.0863211006, 0.109270602, 0.0996036381, 0.0972282216, 0.0459741764, 0.0770749301, 0.0935859829, 0.109787807, 0.101422749, 0.0955146104, 0.0502544306, 0.0940961987, 0.0951479152, 0.106099844, 0.0946914554, 0.0888798758, 0.0550860502, 0.0736496001, 0.0859171525, 0.0869953632, 0.0890871212, 0.0888980031, 0.0551090613, 0.0828408971, 0.0823649168, 0.0789817795, 0.0828953683, 0.0815809667, 0.0419332162, 0.0652448535, 0.0834104195, 0.0740824565, 0.074543342, 0.0747453645, 0.0403881557, 0.0580304079, 0.0732993186, 0.0735449791, 0.0600920953, 0.0774265975, 0.042322617, 0.0547927879, 0.0663031861, 0.0600421727, 0.0523507148, 0.0653977394, 0.0373230167, 0.058991015, 0.0572393052, 0.064040184, 0.0540705957, 0.0630229637, 0.0320355147, 0.0377692617, 0.0415674075, 0.0480512716, 0.0423033051, 0.0464317091, 0.0324079879, 0.0397033393, 0.0444365963, 0.0664317086, 0.0560442396, 0.0550558977, 0.0317222998, 0.0357340574, 0.0502282344, 0.0694623962, 0.053622514, 0.0554834455, 0.0329740457, 0.0402090997, 0.0555612966, 0.0748040751, 0.0539455041, 0.0585649535, 0.0236144532, 0.0242926944, 0.0389008783, 0.0551627912, 0.0428077541, 0.0475749224, 0.0262685437, 0.0259751361, 0.0402034111, 0.0553836748, 0.0422622375, 0.0480847321, 0.0229046438, 0.0228625759, 0.0333179869, 0.0508369058, 0.037683025, 0.0429608896, 0.0212262496, 0.0257050134, 0.0397485346, 0.0484571606, 0.0321906246, 0.030555902, 0.0203788672, 0.0179194417, 0.0261439979, 0.0395300426, 0.0340455435, 0.026552368, 0.0198151767, 0.01788719, 0.0235449672, 0.0493394248, 0.0391120091, 0.0282811727, 0.022570841, 0.0235210042, 0.0215219036, 0.0447174311, 0.0328339562, 0.0261236224, 0.0201683547, 0.0236280039, 0.0225563832, 0.0529364049, 0.0311672632, 0.0272036102, 0.0215223301, 0.0199228562, 0.0216822606, 0.0477933548, 0.0313660912, 0.02825775, 0.0199167859, 0.0200297106, 0.0227475725, 0.0577886477, 0.0395623483, 0.034346763, 0.0223038979, 0.0242975336, 0.0233668033, 0.0539852232, 0.0417250618, 0.0313485265, 0.022705961, 0.0255526211, 0.0249118097, 0.0545846634, 0.0376626402, 0.0305970926, 0.0197614674, 0.021527689, 0.0231294241, 0.0453281663, 0.0377744585, 0.0347202905, 0.0188164748, 0.022826571, 0.0250155814, 0.053137403, 0.0426137671, 0.0418804698, 0.0229034945, 0.0253665373, 0.0260035302, 0.0602889657, 0.0502029583, 0.0428508371, 0.023518404, 0.0287091527, 0.0280761309, 0.0549835339, 0.0474773198, 0.0389961377, 0.0211946908, 0.0210465137, 0.0215809736, 0.0378121771, 0.0382682048, 0.0296147149, 0.0169292632, 0.0168872476, 0.0196453892, 0.0367000811, 0.0335499607, 0.0223493297, 0.0145595055, 0.0165762864, 0.0159970876, 0.0298270248, 0.0344686694, 0.0235686153, 0.0163583737, 0.0203345027, 0.0176338386, 0.03266868, 0.0303850286, 0.0213700235, 0.0154291159, 0.0161189195, 0.0161202215, 0.0277137253, 0.0310484413, 0.0231513362, 0.0152557911, 0.015369528, 0.0149358911, 0.0247993264, 0.0305044763, 0.0209055655, 0.01509271, 0.016565416, 0.0125578037, 0.0209594648, 0.0307559948, 0.0189497638, 0.013351649, 0.0191930439, 0.0155392271, 0.020508647, 0.0288873203, 0.0143817551, 0.0123300366, 0.0152556812, 0.0122048901, 0.0180616528, 0.0250579007, 0.0120622665, 0.0101218466, 0.0113647254, 0.0100729261, 0.0176014379, 0.0244634766, 0.0121660335, 0.0108444123, 0.0121237449, 0.00976619869, 0.0159756206, 0.0242823772, 0.0120471362, 0.0105461348, 0.0123396795, 0.0112655098, 0.0170536768, 0.0227300227, 0.0126479128, 0.0121002542, 0.0108033232, 0.00992850307, 0.0136760147, 0.0213695653, 0.0112214377, 0.0101205381, 0.00887794793, 0.00924830511, 0.0131931026, 0.0195498299, 0.0100618061, 0.0096547557, 0.00802269578, 0.00844317488, 0.011260991, 0.0187807381, 0.00967550557, 0.00885577686, 0.00810578559, 0.00890404172, 0.0133482702, 0.0179284569, 0.00983979367, 0.00944187678, 0.00672258763, 0.00885346998, 0.0120244799, 0.0181017686, 0.0091152275, 0.00882704835, 0.00648897048, 0.00834062044, 0.0128544075, 0.0188270062, 0.00901983585, 0.0100202765, 0.00753872702, 0.00744187459, 0.0108011635, 0.0172294434, 0.00873384718, 0.00918916892, 0.00847695768, 0.00845397636, 0.0129734632, 0.0166961309, 0.00863345526, 0.0102633014, 0.00772762159, 0.00802009366, 0.01170984, 0.0167279188, 0.00816275924, 0.00884262286, 0.00661006803, 0.0074472595, 0.0127373673, 0.0191350859, 0.0112103438, 0.0107542295, 0.00697213924, 0.00859327428, 0.0115010347, 0.0172475465, 0.00911206566, 0.0100232381, 0.00723018963, 0.009197996, 0.0131947845, 0.0183853824, 0.00948264915, 0.0116631864, 0.00640720502, 0.00811617449, 0.0113936597, 0.0164337792, 0.00843766797, 0.0105570313, 0.00585876871, 0.00819804147, 0.0134064155, 0.0179292895, 0.00879548118, 0.0108148521, 0.00581885036, 0.00746840844, 0.0130742798, 0.0187351201, 0.00945786852, 0.009321169, 0.00639100326, 0.00923272129, 0.0139932409, 0.0173815619, 0.00923652574, 0.00998674333, 0.00606255652, 0.0081530707, 0.0116297379, 0.0159516502, 0.00937362947, 0.00963710155, 0.0067242505, 0.0090420777, 0.0144358594, 0.0191850178, 0.0101700621, 0.0113081764, 0.00685463706, 0.00828672107, 0.0120430458, 0.0189231802, 0.00871533062, 0.00954692904, 0.0062112594, 0.00806790497, 0.0128712328, 0.0182373524, 0.00809272286, 0.00953450147, 0.00595040014, 0.00756702479, 0.0114772879, 0.0177274048, 0.00923983287, 0.00887166709, 0.00599580305, 0.0082963286, 0.014507669, 0.0220797732, 0.0100325821, 0.00928592123, 0.00609511789, 0.0079620108, 0.0131448284, 0.0212852601, 0.0109086288, 0.00957835745, 0.00710110692, 0.00929245073, 0.0156488046, 0.0195334684, 0.0112637272, 0.0112132924, 0.00676491484, 0.00801988319, 0.0122631229, 0.0185787603, 0.00811029691, 0.00828675367, 0.0064535914, 0.0079884259, 0.0123880785, 0.0173971783, 0.00828984194, 0.00887683313, 0.00651205424, 0.00728407968, 0.0102836359, 0.0168777499, 0.00796570908, 0.00789097603, 0.00683403807, 0.00837068725, 0.0126036983, 0.0169167034, 0.00717465347, 0.00813354366, 0.00490338122, 0.0075654611, 0.0102680493, 0.0160839092, 0.00728290388, 0.00689678034, 0.0043385406, 0.00722220168, 0.0107527701, 0.0169045459, 0.00694237836, 0.00778578036, 0.00475167437, 0.00670590159, 0.00912374072, 0.0176735073, 0.00676346105, 0.00787744485, 0.00557177421, 0.00734779518, 0.010822501, 0.0156065654, 0.00609219214, 0.00769526092, 0.00457580155, 0.00604977272, 0.00899446104, 0.0143863652, 0.00573185738, 0.00631237589, 0.004249427, 0.00646347413, 0.0108495234, 0.0158441272, 0.00669364305, 0.00748426048, 0.00447616726, 0.00694218138, 0.00877540838, 0.013386826, 0.00595602999, 0.0069127297, 0.0047158571, 0.00770834321, 0.011849843, 0.0136279101, 0.00629956555, 0.00812867563, 0.00430461206, 0.00645110942, 0.00971676875, 0.0126623213, 0.00603779312, 0.00725603569, 0.00402294053, 0.0061942637, 0.0102874376, 0.0134671796, 0.00674941204, 0.00836864114, 0.00408718782, 0.0056211343, 0.00890145637, 0.0122674266, 0.00573504064, 0.00711363135, 0.00447468227, 0.00680773472, 0.0111491447, 0.0127407843, 0.00610152772, 0.00769745698, 0.00409808988, 0.00620608963, 0.00969182141, 0.0121455397, 0.00583968591, 0.0064598131, 0.00373458816, 0.00638090353, 0.00996382348, 0.0131399687, 0.00690728426, 0.00803576782, 0.00377862644, 0.0059420215, 0.00871917885, 0.0125574609, 0.00632329285, 0.00776629662, 0.00432198029, 0.00682113087, 0.0103286011, 0.0125042051, 0.00607124949, 0.00823385548, 0.00379470037, 0.00587510504, 0.00828984194, 0.0110720303, 0.00596526871, 0.00685406942, 0.00367940194, 0.00617105607, 0.0092142364, 0.0121894414, 0.00568277482, 0.00774442265, 0.00361901545, 0.00575663103, 0.0078393016, 0.0110219419, 0.00539157679, 0.00726058101, 0.00408764277, 0.00686008297, 0.00942075532, 0.0113336295, 0.00549016986, 0.0074868612, 0.00352030224, 0.00589562207, 0.00788901746, 0.00974054728, 0.00487264944, 0.00623527635, 0.00333264517, 0.00593512692, 0.00896361377, 0.0106120221, 0.00531807635, 0.0075786463, 0.00342926802, 0.00557381148, 0.00756403944, 0.00953520462, 0.0049058455, 0.00650732359, 0.00381347211, 0.00660305703, 0.00932811014, 0.0104705095, 0.00547663542, 0.00714224717, 0.00372419134, 0.00633892138, 0.00828776788, 0.00985992048, 0.00487644272, 0.00568288285, 0.00321635115, 0.00591795985, 0.00866189785, 0.0103215175, 0.00509960018, 0.00673845038, 0.00304514961, 0.00521679409, 0.00743278256, 0.0096037006, 0.00501121627, 0.00666356971, 0.00369682349, 0.00626932876, 0.00935782958, 0.0105945328, 0.00554846413, 0.00756147271, 0.00368865905, 0.00552847283, 0.00805749744, 0.00965157524, 0.0050053806, 0.00635145884, 0.00340319611, 0.00574246794, 0.0105183311, 0.010693701, 0.00612222962, 0.00748536596, 0.00354547054, 0.00551149994, 0.00883930083, 0.0105732121, 0.00574230496, 0.00644871965, 0.00410222914, 0.00653557619, 0.0108566592, 0.0112315379, 0.00619422272, 0.00721589662, 0.00382669317, 0.00572773628, 0.00929616485, 0.0101936376, 0.00588384038, 0.00612529786, 0.00349482708, 0.00600815006, 0.00958036259, 0.0110843442, 0.0059443363, 0.0071703475, 0.00333490619, 0.00558898738, 0.00793500524, 0.00983877014, 0.00532341888, 0.0064035817, 0.00372372475, 0.0062239049, 0.00981158298, 0.0099957278, 0.00518429978, 0.00673319912, 0.00345906499, 0.00549168279, 0.00847084075, 0.00848517846, 0.00456001237, 0.00497879414, 0.00306787947, 0.00536769629, 0.00910527911, 0.00920729991, 0.00502646528, 0.00596248731, 0.00305304816, 0.00500444928, 0.00753010297, 0.00829493906, 0.00483732298, 0.00550876698, 0.00345323957, 0.00575999497, 0.00933542848, 0.00919981301, 0.00515201641, 0.00638354709, 0.00341449515, 0.00489445729, 0.00792021863, 0.0084623266, 0.00448176963, 0.00501901098, 0.00313815614, 0.00493559334, 0.00871941913, 0.00914032571, 0.00470311707, 0.00563559541, 0.00292220456, 0.00428907201, 0.00688527385, 0.00824794825, 0.00457886467, 0.00515834522, 0.00344960974, 0.00517497258, 0.00875846762, 0.00893556513, 0.00475164456, 0.00586774061, 0.00319895241, 0.00443021767, 0.00742406072, 0.00788911805, 0.00437573809, 0.0048841266, 0.00297990348, 0.00440875255, 0.00704692956, 0.00865132269, 0.00486525148, 0.0059240004, 0.00309666176, 0.00466716662, 0.0069793635, 0.00907991268, 0.0049124239, 0.00564600294, 0.00380488066, 0.00537078734, 0.0088038696, 0.00971603021, 0.00497716619, 0.00628049998, 0.0035105804, 0.00511296978, 0.00791634899, 0.00839210395, 0.00433156127, 0.00496533513, 0.0031475171, 0.00505056791, 0.00869375374, 0.00898612477, 0.00476986356, 0.00617773598, 0.00309069688, 0.00480839005, 0.00746043539, 0.00831083674, 0.00488561392, 0.005745742, 0.00348515273, 0.005553097, 0.00933637191, 0.00883089565, 0.00512300525, 0.00645940565, 0.00323827402, 0.00468823081, 0.00808195211, 0.00750268716, 0.00440672925, 0.00517472671, 0.00284388172, 0.00466645323, 0.00895001832, 0.00813733321, 0.00483924663, 0.00605850061, 0.00278781517, 0.00439338107, 0.00759694865, 0.00760852313, 0.00456980383, 0.00544802612, 0.00316609652, 0.00515195774, 0.00911806896, 0.00791096594, 0.00463185646, 0.0059160525, 0.00290379138, 0.00438754912, 0.00773937861, 0.00665885909, 0.00429630885, 0.00465683779, 0.00263819913, 0.00451552495, 0.00833101384, 0.00765821012, 0.00479460973, 0.00565929059, 0.00263046264, 0.00427729217, 0.00702876132, 0.00684787193, 0.00465129828, 0.00519737462, 0.00316915917, 0.00491628237, 0.008987654, 0.00776320975, 0.00478314888, 0.00598247815, 0.00292198663, 0.00418502511, 0.00794936623, 0.00685473671, 0.00417975476, 0.00470662303, 0.00269387034, 0.00429080892, 0.00843427796, 0.00739790685, 0.00441378914, 0.00535978703, 0.00257103192, 0.00406134082, 0.00698679965, 0.00646751747, 0.00405271677, 0.00476127909, 0.00293176365, 0.004675698, 0.00840436667, 0.00714167254, 0.00431599515, 0.00547073269, 0.00277116313, 0.0040801852, 0.00737534929, 0.00638833269, 0.00390138407, 0.00431243284, 0.00249118544, 0.00419483334, 0.00787326321, 0.00718894694, 0.00408137497, 0.00493336702, 0.00240433123, 0.00378664467, 0.00614605239, 0.00636853511, 0.00373901497, 0.00450305454, 0.00281986268, 0.00450245151, 0.00782952737, 0.00732662994, 0.00393474568, 0.00518070068, 0.00268667541, 0.00401254511, 0.00694716582, 0.00681807892, 0.00363788265, 0.00412028842, 0.00245240144, 0.00424000202, 0.00760986144, 0.00808738172, 0.00405082339, 0.00530572375, 0.00253212987, 0.0041056457, 0.0063534989, 0.00763816014, 0.00394629501, 0.00491442857, 0.00287815905, 0.00485659204, 0.00813179743, 0.00861956552, 0.0042936434, 0.0057700309, 0.0028366677, 0.00412839279, 0.00693243137, 0.00767124491, 0.00391163072, 0.0045217704, 0.00251276116, 0.00427802792, 0.00713511696, 0.00859228987, 0.00431987783, 0.00518441014, 0.00250357995, 0.00404875446, 0.00599748641, 0.00729912147, 0.00384867401, 0.00465516746, 0.00286245137, 0.00476714363, 0.00734132109, 0.00783582963, 0.00430594571, 0.00533741713, 0.00275199325, 0.00427313568, 0.00650732359, 0.00668006623, 0.00379585102, 0.00415637158, 0.00241646683, 0.00414414564, 0.00704930164, 0.0072592753, 0.00407902524, 0.00491994713, 0.00234860065, 0.0038007549, 0.0057597328, 0.00636975793, 0.00391366705, 0.00474752439, 0.00272690738, 0.00430999976, 0.00708685303, 0.00639361981, 0.0039713718, 0.00516502094, 0.00252586068, 0.00384632009, 0.00613871496, 0.00536176795, 0.00309426896, 0.00370392762, 0.00226515485, 0.00390031002, 0.00638507074, 0.00637373049, 0.00365815009, 0.00451544346, 0.00223909388, 0.00364893954, 0.00540393637, 0.00590066565, 0.00342882634, 0.00421506772, 0.00250396342, 0.00421636272, 0.00684198551, 0.00663921889, 0.00355829671, 0.00462525059, 0.00233612349, 0.00358751183, 0.00595226558, 0.00566790253, 0.00294478331, 0.00357395969, 0.00216163904, 0.00377469463, 0.00646531768, 0.00630005868, 0.00350044807, 0.00441267248, 0.00212890911, 0.00357665704, 0.00567932706, 0.00589925097, 0.00326810777, 0.00402411353, 0.00245993026, 0.00408073561, 0.00675818324, 0.00648640702, 0.00335384835, 0.00452395016, 0.00227433466, 0.00355789089, 0.00570855662, 0.00532044051, 0.00295587163, 0.00364266569, 0.00217639888, 0.0036651257, 0.00615957659, 0.00578958495, 0.00350337848, 0.00461642537, 0.00223388197, 0.00350264437, 0.00509046856, 0.00517060747, 0.00329280272, 0.00422574021, 0.002557436, 0.00424358714, 0.00657401374, 0.00621349737, 0.00362042268, 0.00473336922, 0.00247620582, 0.00379360141, 0.00579496101, 0.00543334056, 0.00317272055, 0.00354913832, 0.00217606756, 0.00379647152, 0.00623724982, 0.00590034714, 0.00351278181, 0.00416041585, 0.00206903415, 0.00371209229, 0.00518688979, 0.0053680269, 0.00330408011, 0.00400030985, 0.00235126563, 0.00415815832, 0.00640909327, 0.00600895332, 0.00349172694, 0.00462464476, 0.00222670031, 0.00355929765, 0.00562201627, 0.00521013094, 0.00304931146, 0.00373799959, 0.00205276674, 0.00358188502, 0.00609623268, 0.00587130198, 0.00341626722, 0.00440859981, 0.00198783865, 0.00341773545, 0.0050584767, 0.00528450124, 0.00325627928, 0.00405981345, 0.00228447211, 0.0040837992, 0.00636856304, 0.00601288769, 0.0033989551, 0.00435207831, 0.00209223689, 0.00351549685, 0.00540451519, 0.00515741529, 0.00296938163, 0.00336444378, 0.00186496344, 0.00354924263, 0.00575093599, 0.00547545403, 0.00323928101, 0.00396225508, 0.00180211617, 0.00322621595, 0.00469791051, 0.00474315602, 0.00301667722, 0.00375534408, 0.00206993613, 0.00378707959, 0.00610833941, 0.00543650566, 0.00327079464, 0.00436377013, 0.00206154143, 0.00333780656, 0.00538545894, 0.00482131355, 0.00288880081, 0.00348961051, 0.00193232705, 0.00349654001, 0.00568229519, 0.00533516239, 0.00320226559, 0.00412414083, 0.00189180439, 0.00327743893, 0.00472829072, 0.00488642557, 0.00320452824, 0.0039313701, 0.00226367358, 0.00398940081, 0.00608019298, 0.00568194501, 0.00337300356, 0.004555149, 0.0021034712, 0.00334742619, 0.0051877955, 0.00490971794, 0.00291918125, 0.00357506704, 0.00186615577, 0.00329008698, 0.0054711788, 0.00535140745, 0.00313251652, 0.00419056509, 0.00183980505, 0.00316301873, 0.00456547411, 0.00479622046, 0.0030708327, 0.00389122451, 0.00212340476, 0.00372741325, 0.00570727047, 0.00561579037, 0.00327313808, 0.00443566404, 0.00199198443, 0.00323958742, 0.00498617114, 0.00506945839, 0.00297408504, 0.00349592185, 0.00177348522, 0.00319864997, 0.00524146436, 0.00552335242, 0.0032267177, 0.00415513711, 0.00172304187, 0.00303614582, 0.00434759632, 0.00498875976, 0.00318026845, 0.00384042179, 0.00199162611, 0.00349245826, 0.00566381123, 0.00593032688, 0.00350851775, 0.0045250305, 0.00196777773, 0.00318116625, 0.00500730146, 0.00543925213, 0.00319043826, 0.00350146438, 0.00185827224, 0.00321305403, 0.00532430736, 0.00593102397, 0.00340802874, 0.004003237, 0.00179398234, 0.00301601156, 0.00432816334, 0.0050810012, 0.0032327855, 0.00358519121, 0.00201738323, 0.0035530529, 0.00547780655, 0.00597895822, 0.00349318353, 0.00423984509, 0.00194478361, 0.00315321004, 0.00487345364, 0.00520153763, 0.00299093267, 0.00328463269, 0.00167298829, 0.0030747517, 0.00506437616, 0.00550033851, 0.0031558373, 0.0038557644, 0.00163740106, 0.00286468654, 0.00417786185, 0.00477003539, 0.00306749716, 0.00366476388, 0.00194758107, 0.00344465976, 0.00539237726, 0.00560627365, 0.00332011981, 0.00425087335, 0.00192483363, 0.00305351568, 0.0047415127, 0.00504349684, 0.00301486626, 0.00332297082, 0.00173915643, 0.00311252661, 0.00493811443, 0.00563378213, 0.00339203444, 0.00381822488, 0.00169224769, 0.00302851456, 0.0041417256, 0.00493889675, 0.00326973177, 0.00355229294, 0.00195601862, 0.00354974181, 0.00543666491, 0.00584933907, 0.00349931931, 0.00421109051, 0.00191009219, 0.00313967816, 0.00470883073, 0.00513894856, 0.00304048485, 0.00329138478, 0.00172867603, 0.00313666463, 0.00489668548, 0.00547366496, 0.00317554642, 0.00381679949, 0.00171441631, 0.00295787468, 0.00407644734, 0.00476845587, 0.00302418391, 0.00347819738, 0.00201031612, 0.00361882336, 0.00531934481, 0.00587716093, 0.00333224935, 0.00400406588, 0.00191682938, 0.00317838392, 0.00460818131, 0.00508343615, 0.00286375266, 0.0030772083, 0.00168587326, 0.00304236449, 0.00486677047, 0.00537372287, 0.00302364654, 0.00360131799, 0.00169059634, 0.00287258718, 0.00401615025, 0.00466148229, 0.00288924039, 0.00339299557, 0.00186430314, 0.00339941867, 0.00520844851, 0.0055736294, 0.0031377417, 0.00402745185, 0.00181386876, 0.00300865504, 0.00456912117, 0.00491561554, 0.00275260187, 0.00311775343, 0.00163319323, 0.00300995982, 0.00478443364, 0.00539162057, 0.00299866102, 0.00364343263, 0.00162713137, 0.00284660654, 0.00397224538, 0.00464489823, 0.00298221805, 0.00339560676, 0.00186227774, 0.00338981836, 0.00514173741, 0.00550622866, 0.003233989, 0.00393486163, 0.00181926158, 0.00300195604, 0.00451998925, 0.00487724598, 0.00288257445, 0.00324828783, 0.00168219523, 0.00301411236, 0.00483641401, 0.00544170011, 0.00314363209, 0.00380494609, 0.00168823195, 0.00285238912, 0.00395113789, 0.00475405855, 0.00295029627, 0.00342213176, 0.00193182682, 0.00335526373, 0.00507940771, 0.00562832179, 0.00316249439, 0.00396150211, 0.00187144463, 0.00302209146, 0.00443744427, 0.0049812058, 0.00278699864, 0.0031236785, 0.00165068347, 0.00299320463, 0.0046647531, 0.00549147464, 0.00307501899, 0.00368325622, 0.00164641719, 0.00283700461, 0.00384624721, 0.00467485236, 0.00291948696, 0.00352193019, 0.00190238911, 0.00337605737, 0.00499197282, 0.00568518182, 0.0032352698, 0.00425946433, 0.00188854081, 0.00304937828, 0.00451091677, 0.00511258887, 0.00291301589, 0.003284459, 0.0017145687, 0.00306854118, 0.00471587107, 0.00559514109, 0.0031801064, 0.00385764567, 0.00174105738, 0.00295299455, 0.00397012103, 0.00496038562, 0.00314394361, 0.0035889172, 0.00197653193, 0.00348224747, 0.00511036534, 0.00591953145, 0.00344034936, 0.0043328926, 0.00191276497, 0.00305059063, 0.00447314279, 0.00516205654, 0.00298840133, 0.00335432659, 0.00169810222, 0.00304795359, 0.00475077843, 0.00568453176, 0.00318805198, 0.00389108574, 0.0017242037, 0.00291485176, 0.00388326263, 0.00500078965, 0.00316689443, 0.00359434355, 0.00200066762, 0.003467476, 0.00492330454, 0.00582973147, 0.00323050958, 0.00422139093, 0.00194251456, 0.00306538353, 0.00438072067, 0.00512954639, 0.00286965724, 0.0031931554, 0.00172465364, 0.00309140957, 0.0046693827, 0.00551653327, 0.00315203704, 0.00371359126, 0.00171363202, 0.0029286223, 0.00384511286, 0.0047410042, 0.00311988243, 0.00361547223, 0.00196732604, 0.00348529848, 0.00497737387, 0.00577344326, 0.00336429966, 0.00426415261, 0.00193647423, 0.00312243123, 0.00450865366, 0.00523694092, 0.0029841694, 0.00324006774, 0.00175443583, 0.003111806, 0.00476444792, 0.0056371782, 0.00318544055, 0.00378316711, 0.00179470493, 0.00295992591, 0.00396636361, 0.00486960029, 0.00308115012, 0.00360465818, 0.00204463187, 0.00345281465, 0.00506771682, 0.00576994335, 0.00333393598, 0.00420971122, 0.00194931123, 0.00308564701, 0.00449661165, 0.00513714179, 0.00300613162, 0.00330693577, 0.00176884013, 0.00303531042, 0.00482825097, 0.00551534863, 0.0032732219, 0.00393689703, 0.00178873097, 0.00287186028, 0.00406501908, 0.00478405459, 0.00307733542, 0.00359796057, 0.00211210456, 0.00344713568, 0.00538977468, 0.00599142583, 0.00337406318, 0.00405901577, 0.00211083447, 0.00315055577, 0.00484697847, 0.00530730467, 0.00295860297, 0.00297327805, 0.00183887372, 0.00320648775, 0.00502362568, 0.00562077481, 0.00333235553, 0.00345542748, 0.00186848897, 0.00296792947, 0.0042134868, 0.00480441656, 0.00344297732, 0.00339231989, 0.00217197719, 0.00344396895, 0.0052093626, 0.0056373761, 0.00398021471, 0.00421261089, 0.00220736954, 0.00327603868, 0.00481714867, 0.00489461515, 0.00331977895, 0.00314133498, 0.00194216892, 0.00324867829, 0.00505984714, 0.00545412721, 0.0036015457, 0.00349711673, 0.00204804586, 0.00321988901, 0.00420772657, 0.00483379373, 0.00351240439, 0.00363863423, 0.00248091691, 0.00388349895, 0.00514808577, 0.0058881985, 0.00416919496, 0.00430462463, 0.00245618378, 0.00363279739, 0.00473264605, 0.00509084528, 0.00381227862, 0.00340435421, 0.00215357193, 0.00356325018, 0.00517279096, 0.00567003665, 0.00397391338, 0.004211199, 0.00248068571, 0.00297453161, 0.00499187643, 0.00585876312, 0.00392149342, 0.0041631395, 0.00265395059, 0.00358730229, 0.0059115896, 0.00732894009, 0.00413078535, 0.00440143934, 0.00264518824, 0.00341878645, 0.00532574719, 0.00637852214, 0.00376666244, 0.00357901654, 0.00231344579, 0.00346902013, 0.00538786035, 0.00629801443, 0.00410468131, 0.0039720661, 0.0022474099, 0.00315947272, 0.00449063955, 0.00578707643, 0.00438728509, 0.00411559921, 0.00270066643, 0.00377700268, 0.0055292435, 0.00643172162, 0.00503195776, 0.00453755725, 0.00244467496, 0.00340192532, 0.00495995674, 0.00587092387, 0.00468020933, 0.00384693802, 0.00214766548, 0.00344888237, 0.00544339418, 0.00629931549, 0.00508477213, 0.00424058596, 0.00216821302, 0.0031092891, 0.00457774708, 0.00601713872, 0.00486239651, 0.00428237859, 0.00230492116, 0.00372872362, 0.00566650787, 0.00649905438, 0.00524456752, 0.00443222886, 0.00214420981, 0.0034313153, 0.00519534154, 0.00559608545, 0.0045944876, 0.00351355295, 0.0019265716, 0.00356213306, 0.00574686937, 0.00625958061, 0.00536484597, 0.00406556856, 0.00202822359, 0.00322427996, 0.00475575961, 0.00583341112, 0.00483873207, 0.00407280959, 0.0023022932, 0.00379983056, 0.00584791461, 0.00607203413, 0.00519678555, 0.00439713243, 0.00232156948, 0.00373205892, 0.00540369004, 0.00549354544, 0.0044913711, 0.00361929066, 0.00215110369, 0.00390867377, 0.00590107916, 0.00615312858, 0.00488798413, 0.00395901548, 0.00208889227, 0.0034112595, 0.00509888446, 0.00538679259, 0.00411164155, 0.00413697492, 0.00230931467, 0.00382847292, 0.00582980085, 0.00576586416, 0.00438481709, 0.00458186958, 0.00220673578, 0.00386799267, 0.00501165818, 0.0049500498, 0.00365591166, 0.00373771205, 0.00205266126, 0.0039065876, 0.00532996235, 0.0054029529, 0.00377560896, 0.00409477251, 0.00209654332, 0.00345625868, 0.00444321707, 0.00521509349, 0.00345161674, 0.00426555378, 0.00241871853, 0.0039311857, 0.00513963541, 0.00478974963, 0.00391488336, 0.00330549083, 0.00231999159, 0.00368925114, 0.00496713119, 0.00407865969, 0.00304790563, 0.00301415403, 0.00217265147, 0.00391591899, 0.00533350697, 0.00464505516, 0.00301354635, 0.0034227951, 0.00213011587, 0.00325505994, 0.00441291556, 0.00402957946, 0.00276985765, 0.00340904924, 0.00240495917, 0.00385331665, 0.00527848909, 0.00425972883, 0.00326850405, 0.0031529672, 0.00236728135, 0.00396538712, 0.00469002407, 0.00357651594, 0.00312094158, 0.00247049658, 0.0023135473, 0.00386839127, 0.00492673554, 0.00391672784, 0.00346786994, 0.00285194162, 0.00243575126, 0.0037526926, 0.00415576017, 0.0033837189, 0.00329576153, 0.0031663673, 0.00255612517, 0.00388624822, 0.00477868179, 0.00379459583, 0.00401544245, 0.00333269755, 0.00251644244, 0.00446191896, 0.00446656905, 0.00311649544, 0.00330369547, 0.00256515224, 0.00269885082, 0.00443943916, 0.00495328754, 0.00380897895, 0.00450386293, 0.00339503237, 0.00288919616, 0.00409519859, 0.00434048614, 0.00342959096, 0.00442162855, 0.00349450507, 0.00321345124, 0.00450094324, 0.0051149861, 0.00404266734, 0.00413319049, 0.00330924732, 0.00271250098, 0.00428197859, 0.00461388845, 0.00335957878, 0.0036750366, 0.00267485855, 0.00253406842, 0.00383609883, 0.00476011727, 0.00333473831, 0.00418981863, 0.0027542098, 0.00251900568, 0.00319680455, 0.00390337501, 0.00307734264, 0.00359159848, 0.00291989767, 0.00271427538, 0.00349813676, 0.00415147608, 0.00320761255, 0.00359900878, 0.00276888465, 0.00235324074, 0.00334926113, 0.00390381645, 0.0027245509, 0.00299408822, 0.00222953549, 0.00231789891, 0.00344145624, 0.0042409366, 0.00298994896, 0.00344706699, 0.00262720487, 0.00243147602, 0.00314019015, 0.00365892518, 0.00287459814, 0.00365465484, 0.003113352, 0.00283153309, 0.00341020618, 0.00453572208, 0.00333640864, 0.00335013703, 0.00258838572, 0.0023027577, 0.00311286957, 0.00412484538, 0.00298647163, 0.00294630555, 0.00228349515, 0.00226880587, 0.00313496962, 0.00459238142, 0.00331659219, 0.00329845678, 0.00269457512, 0.0025087595, 0.00326655013, 0.00411375472, 0.00338819204, 0.00353782531, 0.00299484842, 0.00279427972, 0.00374147808, 0.00479992758, 0.00368822925, 0.0034377086, 0.00267060683, 0.00235639513, 0.00351443281, 0.0045753452, 0.00296371663, 0.00305536389, 0.00219987729, 0.00232298137, 0.00358584058, 0.00457913009, 0.00318787782, 0.00342529244, 0.0026561527, 0.00243938505, 0.00326857413, 0.00403769733, 0.00299279625, 0.0031536317, 0.00278498768, 0.00265496899, 0.00348998164, 0.00451484323, 0.00346229458, 0.00329636014, 0.00269021955, 0.00238834298, 0.00330183818, 0.00418558996, 0.00300226104, 0.00299841561, 0.00243297988, 0.00233395118, 0.00345818396, 0.00444424711, 0.00332160085, 0.00343472464, 0.00272575626, 0.00240597897, 0.00327373692, 0.00399075774, 0.00316757755, 0.00311324117, 0.00287728617, 0.00260696164, 0.0037490963, 0.00448260549, 0.00348942121, 0.00305589125, 0.00268740393, 0.0023900501, 0.00358889485, 0.00411846908, 0.00297440751, 0.00272007426, 0.00230200426, 0.00233341032, 0.00372523209, 0.00442717364, 0.00329139596, 0.00301505392, 0.00247257832, 0.0023878864, 0.00327641261, 0.00377630466, 0.00298124831, 0.00274354755, 0.00258749188, 0.00264497916, 0.00372761535, 0.00437204214, 0.00322289648, 0.00296774181, 0.00233873469, 0.00235071196, 0.00335288886, 0.00398696121, 0.0027227432, 0.00261878548, 0.00196416699, 0.0023571935, 0.00368756894, 0.00411247741, 0.00281195086, 0.00286278874, 0.00203626743, 0.00242720405, 0.00325876265, 0.00322477496, 0.00253665028, 0.00262420811, 0.0020403089, 0.00263036671, 0.00376299233, 0.00368844531, 0.00291003706, 0.00286360551, 0.00208328594, 0.00237385347, 0.00349495001, 0.00337730907, 0.00248962548, 0.00245566876, 0.00170078385, 0.00233466085, 0.0035827884, 0.00379335997, 0.00278066052, 0.00285663991, 0.00196829438, 0.00244185561, 0.00323267351, 0.00316318125, 0.00258658128, 0.00278196461, 0.00203549908, 0.00263109454, 0.00378634757, 0.00369715365, 0.00287953066, 0.00283416267, 0.00205889461, 0.00238838163, 0.00352791627, 0.00338672707, 0.00255079102, 0.00260845339, 0.0017340593, 0.00233392324, 0.00361358491, 0.00376126985, 0.00287996046, 0.00292817247, 0.00200242782, 0.00238852017, 0.00320071355, 0.00310172956, 0.00252479385, 0.00265359948, 0.00204707962, 0.00248420797, 0.00362894707, 0.00361879915, 0.00285998872, 0.00281594484, 0.00199834094, 0.00220024376, 0.00337900431, 0.00330727268, 0.0024887661, 0.00252243923, 0.00167004101, 0.00219293241, 0.00349337468, 0.00366680091, 0.00274555059, 0.00292116171, 0.0019446098, 0.00232028635, 0.00315079978, 0.00302826706, 0.00244559627, 0.00272588083, 0.00198661489, 0.00243800017, 0.00362230814, 0.00352338818, 0.0027488675, 0.00291275862, 0.00196195603, 0.00220989576, 0.00344386743, 0.00329748658, 0.00240768469, 0.00264446856, 0.00168162526, 0.00216959277, 0.00352339656, 0.0037252286, 0.00273874146, 0.00303531764, 0.00199110876, 0.00232033711, 0.00327718072, 0.00310085365, 0.00248127338, 0.00278240629, 0.00202665618, 0.00248388783, 0.00373710063, 0.00356856687, 0.00280678389, 0.0029819936, 0.00202701776, 0.00221292488, 0.0034663938, 0.00333606009, 0.00250056898, 0.00272492156, 0.00170668168, 0.00219264114, 0.00356226182, 0.00372961699, 0.00279757404, 0.00307011581, 0.0020363701, 0.00226183911, 0.00322673446, 0.00306357117, 0.00248787738, 0.0028051706, 0.00206874288, 0.00241450942, 0.00369081134, 0.00353416777, 0.00279386924, 0.00295323483, 0.00207849359, 0.00218305388, 0.00345105934, 0.003267491, 0.00244508567, 0.00263605826, 0.00179619109, 0.00221335376, 0.00362032978, 0.00370583218, 0.00279399939, 0.00307018985, 0.00213610753, 0.00238698372, 0.00333503913, 0.00314349169, 0.00255746511, 0.00285383523, 0.00219711522, 0.00250403467, 0.00378552568, 0.00366062205, 0.00281444564, 0.00291817961, 0.00213796599, 0.0022325709, 0.00344337989, 0.00331700966, 0.00242106919, 0.00259032985, 0.00181290996, 0.00216410076, 0.00358197489, 0.00371007575, 0.00271683605, 0.00293566054, 0.00209235423, 0.00226782076, 0.00324593228, 0.00305480044, 0.00242919754, 0.00268982025, 0.00214025099, 0.00241907313, 0.0037163794, 0.00349495001, 0.00273482408, 0.00283581926, 0.00210908847, 0.0021943748, 0.0034184095, 0.00326632964, 0.00241830479, 0.00255814171, 0.00179169362, 0.00220595859, 0.00359759317, 0.00370680355, 0.00274515408, 0.00294631766, 0.00207178318, 0.00232689898, 0.00330315344, 0.00305084558, 0.00243439572, 0.00269601843, 0.00211753836, 0.00242522126, 0.00366323721, 0.0035063813, 0.00273655681, 0.00277297432, 0.00216144556, 0.00217939052, 0.00335906446, 0.00324986759, 0.00239649951, 0.00251826877, 0.00174885592, 0.00209734449, 0.00340703619, 0.00359281222, 0.00268764282, 0.00289404695, 0.00203047576, 0.00223863591, 0.00313920784, 0.00300577469, 0.00242393045, 0.00264015049, 0.00204530451, 0.00240289536, 0.00360728265, 0.00349114952, 0.00273534423, 0.00276196492, 0.00200907094, 0.00215356168, 0.00330529897, 0.00320402859, 0.00240063784, 0.00247154851, 0.00169005641, 0.00209209952, 0.00342459953, 0.00355396932, 0.00269470084, 0.00279299659, 0.00196896726, 0.00218646461, 0.00307436567, 0.00293509127, 0.00243222318, 0.00257068104, 0.00199163286, 0.00230025384, 0.00347937481, 0.00339203258, 0.0027437692, 0.00271191169, 0.00194701273, 0.00209841249, 0.0032732687, 0.00318218861, 0.00243252306, 0.00248139375, 0.00164579018, 0.00210986077, 0.00343433791, 0.0038224312, 0.00278773415, 0.0030543285, 0.00244162325, 0.00269925036, 0.00395967625, 0.00360325188, 0.00272303284, 0.00289663766, 0.00235628756, 0.00278542051, 0.00427870639, 0.00391010707, 0.00298680365, 0.00297707273, 0.00214593601, 0.00238114153, 0.00399847794, 0.00358721893, 0.00254035695, 0.00258745649, 0.00174305681, 0.00225652102, 0.00405048905, 0.0039131823, 0.0028144964, 0.00297473557, 0.0020131357, 0.00237532891, 0.00378877856, 0.00321772438, 0.00249496847, 0.00282190694, 0.00205627922, 0.00252971263, 0.00431609759, 0.00372324698, 0.00278951903, 0.00289336988, 0.00204700255, 0.00220299698, 0.00393836154, 0.00350370957, 0.00242195395, 0.00259751128, 0.00175300159, 0.00216195872, 0.00410563173, 0.00390430423, 0.00271650939, 0.00298161409, 0.00205200282, 0.00224982784, 0.00374361873, 0.00327152666, 0.00245916378, 0.00273477589, 0.0020545451, 0.00238096155, 0.00406447658, 0.00375098153, 0.00280187791, 0.0028673755, 0.00201510033, 0.00216654222, 0.00383625715, 0.00342056109, 0.0023790393, 0.00251108338, 0.00175357319, 0.00212115282, 0.00398596516, 0.00385763473, 0.00267074024, 0.00284592831, 0.00209138053, 0.00225890148, 0.00370555557, 0.00320730172, 0.00240225764, 0.00263457303, 0.00211879914, 0.00241172779, 0.00410983758, 0.00369013473, 0.0026800069, 0.00278673507, 0.00209506019, 0.00214248057, 0.00382946641, 0.00346827856, 0.00236078352, 0.00249209371, 0.00177190907, 0.00212840782, 0.00397914043, 0.00388118438, 0.00267255353, 0.0028549321, 0.0020951, 0.00225303671, 0.00368529558, 0.00324980612, 0.00239391974, 0.00266069639, 0.00213640812, 0.00242782151, 0.00401355885, 0.00374513748, 0.00268506585, 0.00282014045, 0.00211135275, 0.00217758771, 0.00373485754, 0.00345905824, 0.00236803596, 0.00252539944, 0.00181051262, 0.00215527648, 0.00392301753, 0.00387078058, 0.0026866945, 0.00290222256, 0.00212080358, 0.0023095631, 0.00364318164, 0.00324596954, 0.00242101867, 0.00267114583, 0.00214506732, 0.00247872644, 0.00403591851, 0.00375863514, 0.00273270626, 0.00281828409, 0.00209108111, 0.00222113286, 0.00374657894, 0.00349226757, 0.00240825047, 0.0025456755, 0.00178507087, 0.0022002901, 0.00393972127, 0.00391013315, 0.0027049256, 0.00292227813, 0.00210126792, 0.00233808067, 0.00362761295, 0.00327753578, 0.0024285526, 0.00268760719, 0.00212487602, 0.00251069921, 0.00401998777, 0.00375708332, 0.00272541679, 0.00282671605, 0.00207806844, 0.00226186309, 0.00371867581, 0.00346089806, 0.00238088565, 0.00254106522, 0.00177443365, 0.00223860261, 0.00391928293, 0.00387797807, 0.00269378116, 0.00293813762, 0.00212425156, 0.00235259603, 0.00362082175, 0.00326400693, 0.00243470632, 0.00271875784, 0.00215181406, 0.00252393424, 0.00403527124, 0.00375930313, 0.00271800836, 0.00286312052, 0.00215080287, 0.00226548803, 0.00371661643, 0.0035195949, 0.00239789672, 0.00259997579, 0.00184677099, 0.00223077321, 0.00390649075, 0.00392105384, 0.00270860852, 0.00295046973, 0.0021505286, 0.00234972732, 0.00363029563, 0.00328307506, 0.00242956378, 0.00274735829, 0.00220062281, 0.00252205506, 0.0040563792, 0.0038061284, 0.00273218006, 0.00287756813, 0.00220502261, 0.00226957863, 0.00370964152, 0.00352966343, 0.00240652123, 0.00262981094, 0.00186016131, 0.00221134326, 0.00392929837, 0.00393954199, 0.00269475975, 0.00295130163, 0.00214718492, 0.00232631899, 0.00363069936, 0.00327924336, 0.002419753, 0.00269447523, 0.00216542929, 0.0025111076, 0.00407283334, 0.00379682682, 0.00271888962, 0.0028552576, 0.00215014606, 0.00226420257, 0.0037762369, 0.00354597578, 0.00239590998, 0.00256225234, 0.0018374949, 0.00222403207, 0.00397564098, 0.00396549748, 0.00270120078, 0.00294552534, 0.00215104036, 0.00232782005, 0.00366678415, 0.00331828394, 0.00243033352, 0.00272513134, 0.0021871666, 0.00247855089, 0.00406588195, 0.00382327568, 0.00273611583, 0.00286189048, 0.00216619787, 0.00224194187, 0.00376596441, 0.0035758859, 0.00242079189, 0.00259402744, 0.00185854884, 0.00221759873, 0.00396407302, 0.00396518037, 0.00273150206, 0.00295614847, 0.00215575332, 0.00235508499, 0.0036680398, 0.00329603418, 0.00245175301, 0.00271276035, 0.00219418667, 0.00253059133, 0.00407017022, 0.00381111284, 0.00274574268, 0.00284339767, 0.00216585584, 0.0022731449, 0.00378041482, 0.00355790462, 0.00242685527, 0.00256536319, 0.00184647029, 0.00222742511, 0.00399043225, 0.00395243242, 0.0027456372, 0.00294580264, 0.00215535145, 0.00234868634, 0.00373108569, 0.00333547359, 0.00247114548, 0.00271781161, 0.00220067101, 0.00253666844, 0.00414902065, 0.00386317633, 0.00277886004, 0.00286553125, 0.0021503137, 0.0023067093, 0.00385392434, 0.00359886815, 0.00245387875, 0.00258279033, 0.00185278861, 0.00224285526, 0.00401992491, 0.00400079088, 0.00276207924, 0.00300012808, 0.00216686004, 0.00237725046, 0.00373511319, 0.00336884195, 0.00247673714, 0.00274701091, 0.00219030678, 0.00250781444, 0.00414555427, 0.00390028395, 0.00280372915, 0.00290179858, 0.00216413988, 0.00228592753, 0.00385636697, 0.00365250208, 0.002487191, 0.00263769715, 0.00185270666, 0.00227117096, 0.00404113205, 0.00406244863, 0.0028275454, 0.00301653962, 0.00215858012, 0.00244656182, 0.00374137843, 0.00341523695, 0.00257139374, 0.00278725289, 0.00220010779, 0.00263318536, 0.00416490296, 0.00394746661, 0.00286228769, 0.00291391113, 0.00217187405, 0.00236429111, 0.00383729232, 0.00365000265, 0.00252354774, 0.00265992689, 0.00186370977, 0.00231491472, 0.00401881197, 0.00406107446, 0.00286436407, 0.00303667737, 0.00214179652, 0.00242541381, 0.00369582791, 0.00338439108, 0.00253110542, 0.00278913579, 0.00218135933, 0.00257862336, 0.00409694342, 0.00386176747, 0.00283134473, 0.00291779661, 0.00215407601, 0.00234539597, 0.00385556114, 0.00359829073, 0.00248291902, 0.00263787876, 0.00184362335, 0.00229009893, 0.00396943092, 0.0039420384, 0.00279359799, 0.00302758603, 0.00212215702, 0.0024531763, 0.00368690887, 0.00332431053, 0.0025016705, 0.00277592544, 0.00216476782, 0.00259714294, 0.00409997767, 0.00382381305, 0.00280872779, 0.00289820787, 0.00213223207, 0.00235448894, 0.00379377417, 0.00356091815, 0.00248175743, 0.00266707106, 0.00184756401, 0.00233133999, 0.00402201992, 0.00396271003, 0.00279261684, 0.00305294083, 0.00215850514, 0.00243026763, 0.00369347748, 0.00333901984, 0.00251960917, 0.00283727446, 0.00219886564, 0.00263632275, 0.00415452104, 0.00384845817, 0.00283844583, 0.00298396777, 0.00215231394, 0.00239833421, 0.00385241653, 0.00357213803, 0.00249265321, 0.00269306614, 0.00184144324, 0.00234660157, 0.0040363078, 0.0039927694, 0.00281862286, 0.00304756709, 0.00213625352, 0.00248353672, 0.00375333591, 0.00334138353, 0.00251602009, 0.00283136358, 0.00221859175, 0.00268898392, 0.00423794892, 0.00383833004, 0.00283104437, 0.00299793971, 0.00218737382, 0.00240498106, 0.00396780856, 0.00357751548, 0.00249949144, 0.0027462584, 0.00188476406, 0.00235650642, 0.00419609249, 0.00399075774, 0.00284303026, 0.00315459864, 0.00219721859, 0.00249497918, 0.00391928526, 0.00338412286, 0.00255780341, 0.00293070986, 0.00224974076, 0.0026981323, 0.00437998772, 0.00395045104, 0.00289354334, 0.00309429551, 0.00219270284, 0.00241889828, 0.00408666627, 0.00361380307, 0.00250876765, 0.00277618854, 0.00187399995, 0.00236663059, 0.00427886657, 0.00403076224, 0.00286970357, 0.00315950275, 0.00218701828, 0.00250399881, 0.00396608841, 0.00342434715, 0.00257457932, 0.00293692574, 0.00222350936, 0.00271872175, 0.00447401311, 0.0039538024, 0.00289797923, 0.00309855095, 0.00219118339, 0.00245553674, 0.00416969229, 0.00367317931, 0.00254118955, 0.00283241249, 0.00188708596, 0.00237580016, 0.00426267693, 0.00406599604, 0.00290121348, 0.00321689574, 0.00217878399, 0.0024488871, 0.00379797211, 0.00342383608, 0.00255023665, 0.00292510004, 0.00221082545, 0.00269091572, 0.00422455138, 0.00390724279, 0.00280731381, 0.00302068377, 0.00218573539, 0.00234360155, 0.0038962136, 0.00358840544, 0.0024716449, 0.00272357045, 0.00187371718, 0.00235960004, 0.00411539199, 0.00398168387, 0.00279192626, 0.0030990676, 0.00219357945, 0.00248735677, 0.00383639219, 0.00336799026, 0.00253228308, 0.00287785823, 0.00223717047, 0.00268485397, 0.00432485621, 0.00394958956, 0.00285902619, 0.00303718704, 0.00219028373, 0.00237010838, 0.00398212811, 0.00363120972, 0.0024843521, 0.00274005998, 0.00186374155, 0.00232023327, 0.00418755366, 0.00403172895, 0.00283770612, 0.00310831214, 0.00217758887, 0.00246767187, 0.00390104367, 0.00341932103, 0.0025349448, 0.00285845506, 0.00224597985, 0.00262898696, 0.00433245208, 0.00392226456, 0.00284461211, 0.0029924605, 0.00217032246, 0.00235582911, 0.00399382552, 0.00362531794, 0.00248408155, 0.00274410681, 0.00185938063, 0.00235694903, 0.00429731002, 0.00405013468, 0.00283534592, 0.00319035957, 0.00220009102, 0.00250131474, 0.00405558199, 0.00347460946, 0.00253655622, 0.00298666139, 0.00225350447, 0.00273946556, 0.00459696772, 0.00403522886, 0.00287840911, 0.00313328789, 0.00221012323, 0.00245696236, 0.00425885525, 0.00372102251, 0.00253402628, 0.00286427001, 0.00191291515, 0.00238805567, 0.00444231462, 0.00416066078, 0.00285553979, 0.00325783645, 0.00222991034, 0.00254393392, 0.00405652355, 0.00349879195, 0.002551076, 0.00301014748, 0.00226933253, 0.00279309857, 0.00447286665, 0.00402991241, 0.00288663968, 0.0031820375, 0.00223047519, 0.00248461915, 0.00428559445, 0.00372245279, 0.00256452011, 0.00294072879, 0.0019283354, 0.00243072305, 0.00476078223, 0.00407206686, 0.00286897784, 0.00340257399, 0.00223862729, 0.00257779914, 0.00432762504, 0.00336689106, 0.00260992534, 0.00317328889, 0.00228009582, 0.00278860796, 0.00467151031, 0.0038141096, 0.00297586853, 0.00332927797, 0.00221703853, 0.00247131591, 0.00421040691, 0.00355582917, 0.00257512671, 0.0029818716, 0.00188289909, 0.00240976596, 0.00461119134, 0.00396873383, 0.00290558115, 0.00335398875, 0.00219315989, 0.00254271086, 0.00426347647, 0.00341237849, 0.00252731354, 0.00303594116, 0.00221974473, 0.00276068202, 0.00468322216, 0.00393415336, 0.00284201512, 0.00315371994, 0.00215260801, 0.00245989976, 0.00433516409, 0.00361304777, 0.00245371275, 0.00284150289, 0.00183075364, 0.00237330049, 0.00457618153, 0.00394301675, 0.00283737434, 0.00328263338, 0.00212908024, 0.0025001301, 0.00419152807, 0.00331695308, 0.00255434588, 0.00307218172, 0.00218184199, 0.0027021463, 0.00467252126, 0.00386705762, 0.00297940755, 0.00327451527, 0.00214187615, 0.00242047012, 0.00430815341, 0.00357166259, 0.00260097766, 0.00297699077, 0.00186673773, 0.00237333891, 0.00452483865, 0.00388950948, 0.00293110311, 0.00338426884, 0.00211586058, 0.00246278336, 0.00414640736, 0.00329629425, 0.00265751476, 0.00317674223, 0.00216758158, 0.00265694619, 0.00467951223, 0.00380429858, 0.00293326122, 0.00326340506, 0.00214148778, 0.00239870767, 0.00431822101, 0.00360355154, 0.00249230932, 0.00284979423, 0.00184980058, 0.00234311214, 0.00454112282, 0.00392858172, 0.00284881331, 0.0032467132, 0.00212749443, 0.00245329295, 0.00417820131, 0.00333006936, 0.00254628831, 0.00303529482, 0.00220225169, 0.00263913884, 0.00470602, 0.00389109133, 0.00291652093, 0.00312053971, 0.0021378512, 0.00236074068, 0.00428432925, 0.00360842096, 0.00250234152, 0.00276363874, 0.00181539147, 0.00227356353, 0.00449328125, 0.00388279068, 0.00284900842, 0.00314628123, 0.00211454206, 0.00241425191, 0.00417506695, 0.00332604232, 0.00250972947, 0.0029067283, 0.00218010298, 0.00262900698, 0.00467767986, 0.00384602789, 0.00286874315, 0.00304838689, 0.00210690917, 0.00237265672, 0.00425324589, 0.00355928089, 0.00244705542, 0.0027721331, 0.00178636122, 0.00231181551, 0.00446792785, 0.00393294403, 0.00275670458, 0.00317296619, 0.0020583868, 0.00243873522, 0.00411368813, 0.00333238696, 0.00246271188, 0.00295987492, 0.00216464628, 0.00265258504, 0.00463310815, 0.00385187473, 0.00280892453, 0.00307733822, 0.00210347935, 0.00236173137, 0.00425213715, 0.00356852286, 0.0024308213, 0.00275720027, 0.00179141655, 0.00230332953, 0.0044487468, 0.00387039455, 0.00274703675, 0.00315032504, 0.0020732109, 0.00241696951, 0.00409605214, 0.00329223298, 0.00247488241, 0.00293641863, 0.00215491862, 0.00262404536, 0.00457439385, 0.00380669255, 0.00281797536, 0.00307317497, 0.00207692129, 0.00234868308, 0.00420689955, 0.00354039646, 0.00244500767, 0.00276238401, 0.00179157674, 0.00230410555, 0.00437821914, 0.00384976738, 0.00277216895, 0.00315467198, 0.00204872363, 0.00242675794, 0.00404904643, 0.00327106193, 0.00248015719, 0.00292759039, 0.00212413631, 0.00263748644, 0.00450545968, 0.00380060729, 0.00281971693, 0.00308025954, 0.00207865005, 0.00236372347, 0.00417524762, 0.00353187276, 0.00244224817, 0.0027819206, 0.0017595063, 0.00231365976, 0.00437314622, 0.00383327156, 0.00275804452, 0.00318532111, 0.00205390388, 0.00243771356, 0.00405161409, 0.00324381632, 0.00247652386, 0.00296256947, 0.00213219668, 0.00265176524, 0.00450024894, 0.00375074637, 0.00280681159, 0.00309493393, 0.00208070036, 0.00237042177, 0.00415559858, 0.00350246974, 0.00243617292, 0.00277586654, 0.00176573254, 0.00230864715, 0.00436927984, 0.00382917002, 0.0027625442, 0.00317099108, 0.00204231963, 0.00241668429, 0.004029667, 0.00324769807, 0.00248319213, 0.00294886436, 0.00211731973, 0.00263752649, 0.0044906484, 0.00373777421, 0.00281448709, 0.0030816684, 0.00207304908, 0.00234551984, 0.00411965419, 0.00348765426, 0.00243530842, 0.00277632056, 0.00175902818, 0.00228244509, 0.00431438861, 0.00380281731, 0.00275996025, 0.00315225264, 0.00205221749, 0.00238229171, 0.00397230219, 0.00322319497, 0.00245006033, 0.00288880221, 0.00213653618, 0.00260600471, 0.00442445697, 0.00374636543, 0.00277293078, 0.00302306865, 0.0020817481, 0.00234927074, 0.00408068718, 0.00348876161, 0.002398032, 0.00272112223, 0.00176629983, 0.0022699167, 0.00429604575, 0.0038029002, 0.00271154824, 0.003125499, 0.00204643863, 0.00236988417, 0.00396229466, 0.00323369098, 0.00241863821, 0.00289215962, 0.00211371807, 0.00259407284, 0.00441333232, 0.00373452413, 0.00273662736, 0.00300935865, 0.00204362511, 0.00230747648, 0.00408620806, 0.00348716718, 0.00237673707, 0.00270394189, 0.00174253073, 0.00224832515, 0.00430680206, 0.00380213093, 0.00270269881, 0.00310350675, 0.00202211691, 0.00236066105, 0.00395166688, 0.00322258868, 0.00241709501, 0.00288829789, 0.00209344598, 0.00258244155, 0.00442934548, 0.00372580765, 0.00274487701, 0.00303588342, 0.00203642901, 0.00232133782, 0.00408220524, 0.003480491, 0.00238173991, 0.00271805492, 0.00174352643, 0.00224451302, 0.00427416619, 0.00378525606, 0.00270732958, 0.00311517715, 0.00203214237, 0.00234966562, 0.00393585768, 0.00319660711, 0.00241373619, 0.00287711644, 0.00209762971, 0.00258477102, 0.00443976745, 0.00370376743, 0.00275717117, 0.00302680163, 0.00204283255, 0.00230810978, 0.00408267835, 0.0034517413, 0.00239915121, 0.0027348476, 0.00174936466, 0.00224895217, 0.0043286155, 0.00376282795, 0.00271204067, 0.00313034491, 0.00202351157, 0.00234790356, 0.00398936868, 0.00320470985, 0.00241205236, 0.00287355902, 0.00210260251, 0.002584734, 0.00445642369, 0.00373548246, 0.00271856808, 0.00299969176, 0.00204193103, 0.00229541631, 0.004133882, 0.00354320044, 0.00236691418, 0.00269760657, 0.00176767993, 0.00220005121, 0.00439542579, 0.00387384836, 0.00267416541, 0.00310969888, 0.00206635473, 0.0022966254, 0.00406994205, 0.00330349593, 0.00239869161, 0.00288645318, 0.0021437183, 0.00258520851, 0.0045522484, 0.0038048469, 0.00272959331, 0.00304865511, 0.00209925952, 0.00228703395, 0.00426241197, 0.00355671323, 0.0023736367, 0.0027458719, 0.0018029802, 0.00226274994, 0.00451074354, 0.00383423665, 0.00267149089, 0.00315081328, 0.00207118178, 0.00237313774, 0.00411680527, 0.00328817358, 0.0023638322, 0.00289948145, 0.00209545693, 0.0026071996, 0.00460066693, 0.00379792158, 0.00270822458, 0.00303812977, 0.00200499105, 0.00232237251, 0.00419656839, 0.0035562769, 0.00236793677, 0.0027691836, 0.00173369446, 0.00227094628, 0.00443369988, 0.0038209518, 0.00268447353, 0.00316736544, 0.00200956734, 0.00238945102, 0.00406306935, 0.00323609565, 0.00237436732, 0.00289346045, 0.0020480128, 0.00261671282, 0.00446252339, 0.00373969181, 0.00268943934, 0.0030615388, 0.00197105762, 0.00229874183, 0.00411765603, 0.00351557694, 0.00232553342, 0.00274363207, 0.0017046259, 0.00224694377, 0.00436598109, 0.00381926051, 0.00267805834, 0.00316736428, 0.00199233345, 0.00237370469, 0.00402604463, 0.00325932656, 0.00241951947, 0.0029309066, 0.00208124775, 0.00262275035, 0.00452433852, 0.00374325388, 0.0027489604, 0.00309092039, 0.00200196682, 0.00233244034, 0.00411196984, 0.00349836471, 0.00237733405, 0.00278269476, 0.00171969715, 0.0022639106, 0.0043630302, 0.00379133131, 0.00270945998, 0.00314402976, 0.00202768133, 0.00242545875, 0.00406327425, 0.00326669915, 0.00240967167, 0.00286282972, 0.00207422534, 0.00268717506, 0.0045082001, 0.00375910825, 0.00272177206, 0.00306607573, 0.00204062159, 0.00239217491, 0.00415142672, 0.00352625037, 0.00239338586, 0.00280019455, 0.00176730577, 0.00233968371, 0.00436649099, 0.00382236228, 0.0027142819, 0.00318225822, 0.00206538849, 0.00244771317, 0.0040237084, 0.0032569943, 0.00242489576, 0.00291876239, 0.00210445398, 0.00264948606, 0.00447579613, 0.00374525669, 0.00272976561, 0.0030461445, 0.00205603545, 0.00239376398, 0.00410219794, 0.0035406258, 0.00238244119, 0.00275580562, 0.00176360656, 0.00233838195, 0.00434346218, 0.00383100752, 0.00272402121, 0.00312812999, 0.00204770779, 0.00242834468, 0.00399675919, 0.00326717435, 0.00244248053, 0.00291395932, 0.00211544591, 0.00268562278, 0.00446647312, 0.00376450899, 0.00276625413, 0.00308710523, 0.00205663638, 0.00239608577, 0.00411266461, 0.00353016006, 0.00242552906, 0.0028275454, 0.00179319526, 0.00237428723, 0.00436711917, 0.00387132866, 0.00275632693, 0.0032057655, 0.00206025783, 0.00246155239, 0.00391223095, 0.00328865345, 0.00246776128, 0.0030250093, 0.00220197532, 0.00267001265, 0.00441199169, 0.00382171944, 0.00278539793, 0.00315220049, 0.00210656226, 0.00238381862, 0.00406797556, 0.00354379998, 0.0024255868, 0.00286254357, 0.00179204915, 0.00235056574, 0.0043130205, 0.00384864467, 0.00275599421, 0.00326822139, 0.00207175035, 0.00243857875, 0.00392548507, 0.00327671692, 0.00246042875, 0.00304333377, 0.00214957935, 0.00272421399, 0.00439198781, 0.00377873052, 0.00277487002, 0.00317286956, 0.0020848806, 0.00242885877, 0.00405891938, 0.00355030736, 0.00240633287, 0.00285981316, 0.00177331129, 0.00236418867, 0.00431728037, 0.00389614725, 0.00275603356, 0.00326747261, 0.00205075345, 0.00245058467, 0.00393359596, 0.00328861875, 0.00245204219, 0.00299973902, 0.00210531871, 0.00266601075, 0.00435005361, 0.00379716768, 0.00277309702, 0.00315442611, 0.0020617533, 0.00239273463, 0.00403732201, 0.00356392958, 0.00241520628, 0.00285835471, 0.00177803426, 0.00236521475, 0.00433654105, 0.00386597007, 0.00273760315, 0.00324765639, 0.00207340228, 0.00244939397, 0.0039202827, 0.00327817141, 0.00244313315, 0.00299336365, 0.00214753649, 0.00266796676, 0.0043502124, 0.00375606283, 0.0027502859, 0.00314665819, 0.00208583125, 0.00236811838, 0.00400376366, 0.0035300781, 0.00239346316, 0.0028401399, 0.00179590634, 0.00234069047, 0.00429960433, 0.0038278529, 0.00272700749, 0.00323842792, 0.00210340484, 0.00242430624, 0.00391384214, 0.0032599261, 0.00244395877, 0.0030027437, 0.002153693, 0.00266107358, 0.00435656821, 0.00375889428, 0.00275694975, 0.00314710545, 0.00210261648, 0.00236998545, 0.00404302822, 0.00353554497, 0.00239136466, 0.00285353651, 0.00178954925, 0.00231874594, 0.0043057939, 0.00384961744, 0.00271719159, 0.00324225379, 0.00207314361, 0.00241418066, 0.00391985476, 0.00324750645, 0.00243115774, 0.00298061897, 0.00213766517, 0.00262982328, 0.00436353171, 0.00374384061, 0.00274975272, 0.00312960264, 0.00209041988, 0.00235337624, 0.00401478866, 0.00349959685, 0.00239077327, 0.00284965336, 0.00180520408, 0.00233799685, 0.00430677552, 0.00382450176, 0.00273500616, 0.00328631443, 0.00212586927, 0.0024403159, 0.00396826258, 0.00327253761, 0.00245263218, 0.00302728801, 0.00219083973, 0.00269877631, 0.00440777466, 0.00378240179, 0.00277970592, 0.00320185022, 0.00214239396, 0.00240701134, 0.00405610958, 0.00350553519, 0.00241630129, 0.00288236886, 0.00182609865, 0.00235441746, 0.00432490744, 0.00382184493, 0.00275101187, 0.00329712173, 0.00213771896, 0.00244137575, 0.00395879243, 0.00323603069, 0.00243618782, 0.00302548683, 0.00217606756, 0.00267527229, 0.0044024419, 0.00373336952, 0.00275172875, 0.00315448781, 0.00212043221, 0.00241274014, 0.0040510213, 0.00349877379, 0.00240529212, 0.002866972, 0.00181429624, 0.00236588763, 0.00430174405, 0.00381847681, 0.0027260012, 0.0032672612, 0.00211933278, 0.00244139531, 0.00393120199, 0.00325777032, 0.00242624804, 0.00302321254, 0.00215805019, 0.00266397302, 0.00438189972, 0.00375046814, 0.00273591164, 0.00315846968, 0.00210139318, 0.00239436724, 0.0040593259, 0.00353209628, 0.00239234068, 0.00286077219, 0.00181971188, 0.00237868284, 0.00435270183, 0.00384167116, 0.00273126177, 0.00327347848, 0.00212615682, 0.00247766427, 0.0039762035, 0.00326492661, 0.00242795888, 0.00302176992, 0.00217340165, 0.00271248049, 0.00443959702, 0.00374694937, 0.00275475229, 0.00317377504, 0.00210437994, 0.00242284918, 0.00406359462, 0.00351368985, 0.00240053958, 0.00286431494, 0.00179685722, 0.00237903604, 0.00432479894, 0.00383250345, 0.00271231029, 0.00324849435, 0.00212079356, 0.00248950836, 0.0039764205, 0.00324044214, 0.00241877884, 0.00298746396, 0.00216719182, 0.00272552529, 0.0044257571, 0.00374398846, 0.00272851321, 0.00313149835, 0.00211065169, 0.00246571959, 0.00408345414, 0.00353570306, 0.00238443352, 0.00284950016, 0.00181790255, 0.00240869285, 0.00432702759, 0.0038332697, 0.00270175957, 0.00324091641, 0.00211228011, 0.00248264987, 0.00396790076, 0.00323434081, 0.00241633132, 0.00300384732, 0.00216250098, 0.00270795031, 0.00440814765, 0.00371291069, 0.0027218964, 0.00313217426, 0.00209211442, 0.00242415885, 0.00406869408, 0.00349045917, 0.00237486116, 0.00284215156, 0.00178771035, 0.00237131841, 0.00429967139, 0.00376668014, 0.00267153466, 0.00322953146, 0.00209194724, 0.0024687415, 0.00394379534, 0.00321144331, 0.00237866677, 0.00298897689, 0.00215200591, 0.0027254892, 0.00442548376, 0.00372666912, 0.00270971539, 0.00312892254, 0.00209259824, 0.00243644649, 0.00408721948, 0.00350127998, 0.00236652023, 0.00284542376, 0.00178983377, 0.00238072244, 0.00434104633, 0.00381266465, 0.00268985517, 0.00323915458, 0.00209274678, 0.00246882974, 0.00396300433, 0.00323584187, 0.00239660661, 0.00297539588, 0.00215275306, 0.00271037477, 0.00443965849, 0.00372895412, 0.00271262112, 0.00312510855, 0.00210110634, 0.00243739947, 0.00410424825, 0.00352104683, 0.00235550082, 0.00283093704, 0.0017941813, 0.00238021184, 0.00437021954, 0.00380951026, 0.00267341663, 0.00322428765, 0.00208721939, 0.00247166865, 0.00401079981, 0.0032546022, 0.00238792715, 0.00297754561, 0.00215248181, 0.00271772663, 0.00446416764, 0.00373667874, 0.00270396261, 0.00313739991, 0.00210429705, 0.00242921128, 0.00410503894, 0.0035197821, 0.00235776091, 0.00285016582, 0.001805151, 0.0023701028, 0.00436671916, 0.00380138704, 0.00266590063, 0.00322136935, 0.00210534967, 0.00248149526, 0.00400833925, 0.00325044361, 0.00238155155, 0.00298502063, 0.00216743234, 0.0027299542, 0.00448983815, 0.00376139116, 0.00269316742, 0.00314798066, 0.00210134126, 0.0024399606, 0.00413703173, 0.00351916347, 0.00235127029, 0.00285828114, 0.00178632885, 0.00239700661, 0.00439748773, 0.00381774968, 0.00266745919, 0.00322971866, 0.00207330752, 0.00246845512, 0.00399767235, 0.00327920774, 0.0023710602, 0.00297245244, 0.00213391823, 0.00268859533, 0.00446272828, 0.00377214863, 0.00268219481, 0.00311307376, 0.00208690739, 0.00240365672, 0.0040729139, 0.00355043029, 0.00233455631, 0.00282436609, 0.00179165031, 0.00236689649, 0.00430254126, 0.00381761882, 0.00264720805, 0.00320680463, 0.00209211768, 0.002456635, 0.00393731613, 0.00327807479, 0.0023631677, 0.00297852093, 0.00214892277, 0.0027059291, 0.00440564519, 0.0037735221, 0.00266887154, 0.00312126032, 0.00208751322, 0.00242371485, 0.00406933017, 0.00354783167, 0.00232235133, 0.00284539675, 0.00177864206, 0.0023613451, 0.00434316928, 0.00387448538, 0.00263165659, 0.00325613376, 0.00207931665, 0.00245696702, 0.00401843013, 0.00330575276, 0.00235350826, 0.00300540868, 0.00216008234, 0.00271584676, 0.00447046384, 0.00378038269, 0.0026633942, 0.00313100126, 0.00212085084, 0.00243730284, 0.00411045086, 0.00354351336, 0.00232518371, 0.00282740011, 0.00180870213, 0.00240243133, 0.00436738646, 0.00384295476, 0.00264032627, 0.003218428, 0.00211012154, 0.00249360432, 0.00399970217, 0.00325586158, 0.00236213161, 0.00298044062, 0.00214945036, 0.00275632949, 0.00448820088, 0.00376530271, 0.00268707145, 0.00314576691, 0.00210605306, 0.00247081276, 0.00417868514, 0.00358892349, 0.00233609183, 0.00285043637, 0.00180611783, 0.00242334022, 0.00446740491, 0.00389929092, 0.00264823134, 0.00325178658, 0.00209496636, 0.00252158497, 0.0041195997, 0.00334016606, 0.00237003202, 0.00300858356, 0.00215215608, 0.00279115001, 0.00460892031, 0.00389606971, 0.00270680431, 0.0032200329, 0.00214280863, 0.00250240974, 0.00424992712, 0.0036792201, 0.0023604522, 0.00291508739, 0.00181726227, 0.00241993391, 0.00447076513, 0.00395959849, 0.00266542495, 0.0032814166, 0.00212551537, 0.00250479695, 0.00409544399, 0.00338948984, 0.00238007028, 0.00304814056, 0.00220348546, 0.00278884685, 0.00461750804, 0.00391834835, 0.00270756427, 0.00319742598, 0.00216403045, 0.00251415744, 0.00429993123, 0.00370652019, 0.00237381086, 0.00289677014, 0.00183459511, 0.0024747008, 0.00453740638, 0.00401693443, 0.00267738244, 0.00330370804, 0.00214528432, 0.00257972139, 0.00415736111, 0.00342821237, 0.002401612, 0.00308800349, 0.00220302609, 0.00282778498, 0.00465328526, 0.00387595803, 0.00271902955, 0.00325331232, 0.00214637583, 0.00251424825, 0.00425057672, 0.00361557002, 0.00236376119, 0.00290644891, 0.00183807744, 0.00244626845, 0.00448529609, 0.00389120216, 0.00267640967, 0.00330775813, 0.0021656868, 0.00254050177, 0.00408764649, 0.00330021605, 0.00239697495, 0.00302409776, 0.00226288522, 0.00280266278, 0.0045591942, 0.0037686883, 0.00272060744, 0.00314967963, 0.0021845575, 0.00253136992, 0.00420418195, 0.00358936074, 0.00237389538, 0.00286103901, 0.00185894, 0.00249428488, 0.00443043001, 0.00387004553, 0.00266787014, 0.00324836024, 0.00213631173, 0.00253761909, 0.00403739884, 0.0033088699, 0.0023786102, 0.00299659744, 0.00218866905, 0.00283268047, 0.0046036928, 0.00382986106, 0.0026894405, 0.00315074436, 0.00214425498, 0.00254346896, 0.00427103974, 0.00357670314, 0.00234268093, 0.00285700662, 0.00182070828, 0.00249044271, 0.00450226106, 0.00385342655, 0.00265268842, 0.00322376052, 0.00210362207, 0.00251788646, 0.0040461882, 0.0032712582, 0.00236238679, 0.00295819947, 0.00215347856, 0.00279203127, 0.00457465462, 0.0037677451, 0.00268495991, 0.00311079854, 0.00209973101, 0.0024901242, 0.00415013591, 0.00352149364, 0.00232426566, 0.00280205952, 0.00178195455, 0.00242227851, 0.00441537332, 0.00381835713, 0.00263653719, 0.00319169834, 0.0020790773, 0.00250137295, 0.00404036231, 0.00325264479, 0.00235437066, 0.00293445517, 0.00212745927, 0.00275533274, 0.00454028277, 0.00371391256, 0.00267092208, 0.00309632882, 0.00206907326, 0.0024605759, 0.00414381502, 0.00349086756, 0.0023351328, 0.00282060308, 0.00176508375, 0.00239631115, 0.00436758995, 0.00376643683, 0.00263627409, 0.00320480554, 0.00205974909, 0.00247136736, 0.00399198243, 0.00321980799, 0.00235147472, 0.00296808756, 0.00212005572, 0.00274088862, 0.00447676843, 0.00369215803, 0.0026662061, 0.00311266864, 0.00207079528, 0.00246489653, 0.00411388557, 0.00348090241, 0.00232678931, 0.00280581112, 0.00176726107, 0.00240745465, 0.0043527144, 0.00375713571, 0.00262929965, 0.00318872952, 0.00204591081, 0.00247194688, 0.00398358889, 0.00321326451, 0.00235770922, 0.0029390445, 0.00211443123, 0.00273127854, 0.00449103629, 0.00369604002, 0.00268819882, 0.00310451863, 0.00205939217, 0.00244200416, 0.00412358064, 0.00348360278, 0.00233129086, 0.00280542555, 0.00173842162, 0.00237704581, 0.00434924802, 0.00377317937, 0.00262559601, 0.00318206172, 0.00202811952, 0.00244648498, 0.00399516895, 0.00323120225, 0.00234778505, 0.00294652535, 0.00209815893, 0.0027096658, 0.00450047757, 0.00368159963, 0.00266987062, 0.00311004487, 0.00205202634, 0.0024433427, 0.00412699766, 0.00348001299, 0.00233581266, 0.00281271455, 0.00175241102, 0.00238940888, 0.00438372465, 0.00377159333, 0.00262921187, 0.00319192139, 0.00203723949, 0.00244026701, 0.00400752854, 0.00321205496, 0.00234895479, 0.00294682803, 0.00210072636, 0.00269684684, 0.00448650168, 0.00368841551, 0.002666821, 0.0031072842, 0.0020587584, 0.00243488722, 0.00412091427, 0.00346174673, 0.00234380807, 0.00281029753, 0.00177241012, 0.00240293634, 0.00436496967, 0.00370845944, 0.00268682884, 0.00330111058, 0.00207673991, 0.0024753036, 0.0039497721, 0.0031371119, 0.00240433356, 0.00303626992, 0.00211640238, 0.00268453732, 0.00431844452, 0.00357752386, 0.00271409238, 0.00323204999, 0.00206921226, 0.00240105577, 0.00400770595, 0.00335739204, 0.0023865737, 0.00293483282, 0.00177890377, 0.00235978421, 0.00425960729, 0.00364627084, 0.00269248756, 0.00330429687, 0.00206491794, 0.00244531943, 0.00386857102, 0.00308317761, 0.00240388536, 0.0030710618, 0.00212342199, 0.00269038579, 0.0043125865, 0.00356392097, 0.00271495292, 0.00324381515, 0.00206975313, 0.00239766366, 0.00400092034, 0.00332117407, 0.00238352153, 0.00293886429, 0.00176250469, 0.00233842083, 0.00422298862, 0.0036337662, 0.00269514159, 0.00334408903, 0.00205654744, 0.00242113834, 0.00384982605, 0.00305184093, 0.00240551657, 0.00308282906, 0.00212116702, 0.00267726509, 0.00428241957, 0.00356587861, 0.00273112534, 0.00326708425, 0.00206141407, 0.00239973585, 0.00400535576, 0.00332723139, 0.00240518712, 0.0029473186, 0.00175931538, 0.00236095418, 0.00425282586, 0.00365064247, 0.0027085992, 0.00330786989, 0.00203203224, 0.00242918823, 0.00387616409, 0.00308282604, 0.00243036938, 0.00307557173, 0.00210243231, 0.00267209602, 0.00434733694, 0.00356482179, 0.00275465776, 0.00323033589, 0.00204607239, 0.0023700532, 0.00397992786, 0.00332678063, 0.00241485401, 0.00292577338, 0.00174493797, 0.00232579326, 0.00419904292, 0.00364370085, 0.00272407406, 0.0033210665, 0.00203519664, 0.00240377779, 0.00383549742, 0.00307468837, 0.00243796408, 0.00308702304, 0.00211185822, 0.00265622349, 0.00429734308, 0.0035998777, 0.00276350603, 0.00322413887, 0.0020458037, 0.00239475816, 0.00396370096, 0.00338920671, 0.00245031901, 0.00291412557, 0.00175521162, 0.00234698365, 0.00414766371, 0.00371585041, 0.00275483844, 0.00328678312, 0.00204237201, 0.00243095681, 0.00381378015, 0.00314257899, 0.00247910945, 0.00306635676, 0.0020976318, 0.00266597141, 0.00428498397, 0.00363691081, 0.00280546979, 0.00321157905, 0.00205592299, 0.00239081308, 0.00397513667, 0.00340632233, 0.00245671906, 0.00289688283, 0.0017681059, 0.00235525309, 0.00419641752, 0.00369516946, 0.00275722123, 0.0032868986, 0.00205146591, 0.00244369963, 0.0038207646, 0.00313494168, 0.00248286012, 0.00307178171, 0.00211174879, 0.00267887395, 0.00429318286, 0.00363319064, 0.00280965376, 0.00321951439, 0.00206431746, 0.00239775493, 0.00396263367, 0.00338680297, 0.00245860941, 0.00290926918, 0.00175987894, 0.00237056939, 0.00417006807, 0.00368650933, 0.00276976684, 0.00330299372, 0.00206265785, 0.00247335737, 0.00381643698, 0.00312266871, 0.00247639208, 0.00308881956, 0.00212251768, 0.00273750816, 0.00428541936, 0.00361037208, 0.00280276826, 0.00323281786, 0.00205753697, 0.00244464236, 0.00399280572, 0.0033840274, 0.00246302597, 0.00292989356, 0.00175446749, 0.00240002805, 0.00422733789, 0.00371418777, 0.00276310765, 0.00331621571, 0.0020624795, 0.00250179088, 0.00385619514, 0.00315556559, 0.00249217986, 0.00310617941, 0.00211899402, 0.00274830149, 0.00429601315, 0.00363312173, 0.00279625901, 0.00325713074, 0.00205690064, 0.00242843712, 0.00399031257, 0.0034086993, 0.00247112755, 0.00296566007, 0.00177288614, 0.00241252524, 0.00424571708, 0.00372762023, 0.00277440809, 0.00336131919, 0.00207611616, 0.00251619099, 0.00386166247, 0.00314867683, 0.0024970246, 0.00314659532, 0.00212624576, 0.002765754, 0.0043327813, 0.0036288749, 0.00280448259, 0.00326385, 0.00208634953, 0.00245702523, 0.00402668677, 0.00340518286, 0.00246530422, 0.00297981128, 0.0017966365, 0.0024046516, 0.00425145123, 0.00372675131, 0.00276244176, 0.00343820336, 0.00209626299, 0.0024844429, 0.0038800342, 0.0031505255, 0.00248995144, 0.00317901955, 0.00214971951, 0.00274726166, 0.00436318759, 0.0036414098, 0.00280755269, 0.00328403781, 0.00208866852, 0.00242696609, 0.00402665604, 0.00339880493, 0.00245548063, 0.00296208239, 0.00179459294, 0.00239759055, 0.00425317651, 0.00372448191, 0.00276031718, 0.00335828261, 0.00208478933, 0.00248622708, 0.0038702949, 0.003143952, 0.00247381139, 0.00314247306, 0.00215242244, 0.00272470526, 0.00434447732, 0.0036386291, 0.00279330858, 0.00325726531, 0.00208870741, 0.00241757091, 0.00403492013, 0.00340062566, 0.00246036914, 0.00294309855, 0.00178285991, 0.00237934478, 0.00427133217, 0.00373460911, 0.00276365574, 0.0033282449, 0.00207788544, 0.00245882594, 0.00390125858, 0.0031527786, 0.00249444181, 0.0031064155, 0.00214259978, 0.00269866874, 0.0043822783, 0.00364968344, 0.00280690007, 0.0032442899, 0.00208170246, 0.00240524439, 0.00405285554, 0.00341566512, 0.00246630353, 0.00294298655, 0.00178322138, 0.0023612834, 0.0042836573, 0.0037457603, 0.00277332123, 0.00333039835, 0.0020780249, 0.00244738348, 0.00388961262, 0.00316445343, 0.00249626208, 0.00310601131, 0.00214779819, 0.00269323029, 0.00436884258, 0.00365357148, 0.0028171367, 0.00325847021, 0.00209030835, 0.00241711782, 0.00405991916, 0.00341904, 0.00247318996, 0.00294890255, 0.00178834342, 0.00236743665, 0.00428035576, 0.00374622666, 0.00277076149, 0.00334571349, 0.00208474952, 0.00244845217, 0.00390136614, 0.00315700471, 0.00250019785, 0.00312288082, 0.00214864057, 0.00270202267, 0.00438281894, 0.00365164643, 0.00281338603, 0.00326135033, 0.0020855465, 0.00241508475, 0.00406080484, 0.00342341326, 0.00246176193, 0.00296351896, 0.0017937005, 0.00237210607, 0.00429879781, 0.00376893184, 0.00277107628, 0.00336414948, 0.00209008157, 0.00244828267, 0.00391336437, 0.0031612122, 0.00249505276, 0.00314089586, 0.00216682674, 0.00270870491, 0.00439252611, 0.00364420796, 0.00281526637, 0.00327405753, 0.00211028615, 0.00241189636, 0.00404702034, 0.00341024832, 0.00247435737, 0.0029630994, 0.00179703836, 0.00237430632, 0.00428660819, 0.00373040861, 0.00278397324, 0.00336947595, 0.00209091301, 0.00245297188, 0.00390431541, 0.00313734775, 0.00249685138, 0.00312680681, 0.00214726059, 0.00268878206, 0.00436773244, 0.00362931611, 0.00281987875, 0.00327276601, 0.00209474331, 0.00240310328, 0.00405567419, 0.00339956256, 0.00246647745, 0.00296203885, 0.00179473998, 0.00236721383, 0.00430033309, 0.00373734767, 0.00276005734, 0.00335827633, 0.00207955018, 0.00246677292, 0.00392597169, 0.00315064075, 0.00249725278, 0.0031363247, 0.00215259055, 0.00274177222, 0.00440214109, 0.00365978037, 0.00281896745, 0.00327862287, 0.00210988987, 0.00242391997, 0.00407200307, 0.00340657146, 0.00246888818, 0.00297329342, 0.00179493974, 0.00238875998, 0.00430285092, 0.00372900371, 0.00278515951, 0.00336302584, 0.00208843732, 0.00246329512, 0.0039139241, 0.00313521875, 0.00250459905, 0.00313122314, 0.00214884919, 0.00272441399, 0.00440917676, 0.00362513564, 0.00282533863, 0.00329612219, 0.00208582939, 0.002465497, 0.00407735817, 0.00339609105, 0.00249532214, 0.00300909998, 0.00178896659, 0.00242404453, 0.00432853727, 0.00371939316, 0.00278786942, 0.00339594274, 0.00207255594, 0.00249954034, 0.00393277826, 0.0031292988, 0.00249947002, 0.00317505561, 0.00214637187, 0.00276769581, 0.0044401139, 0.00362807489, 0.00281911087, 0.00331241288, 0.00208671577, 0.00245742872, 0.00408857595, 0.00338879437, 0.00246335263, 0.0030000871, 0.00178757682, 0.00241106143, 0.00431949226, 0.00371061312, 0.00275879772, 0.00339519372, 0.00209806394, 0.00248567131, 0.00391294621, 0.00312366942, 0.0024944453, 0.00316725112, 0.00216853246, 0.00274190772, 0.00441699801, 0.0036113793, 0.00281213969, 0.00332496129, 0.00209116982, 0.00244519021, 0.00406621769, 0.00338304671, 0.00246072584, 0.00301550305, 0.00179210992, 0.00239787367, 0.00429718802, 0.00370573462, 0.0027629633, 0.00340122357, 0.00207269308, 0.00247876532, 0.00391422864, 0.00312272832, 0.00248579308, 0.00316969515, 0.00214409363, 0.00272955652, 0.00440844893, 0.00360942376, 0.00281406543, 0.00332734664, 0.00209389604, 0.0024564832, 0.00408433843, 0.00339198764, 0.00246580876, 0.00300736236, 0.00179027161, 0.00240676641, 0.00430779764, 0.00372414943, 0.00276252581, 0.00339553249, 0.00208635139, 0.00249720179, 0.00392691931, 0.00313467626, 0.00249283318, 0.00316978246, 0.00215601386, 0.00275820983, 0.00441733561, 0.00362869864, 0.00281752925, 0.00331253745, 0.00209862832, 0.00246462552, 0.00407649018, 0.0033865259, 0.00246725185, 0.00301638572, 0.00179892452, 0.0024114605, 0.00429006945, 0.00372239482, 0.0027803008, 0.00340301846, 0.00208843336, 0.0025046207, 0.00392540311, 0.00314412848, 0.00250903983, 0.00314880116, 0.00216348283, 0.00277748378, 0.00442445092, 0.00363688823, 0.00282400078, 0.00328617706, 0.00210451614, 0.00246870052, 0.00408544764, 0.00340774702, 0.00247265375, 0.00299411104, 0.00180168555, 0.00240401225, 0.00431033503, 0.00373291899, 0.00277830288, 0.00339267938, 0.00209881598, 0.00248808647, 0.00394025678, 0.00314661325, 0.00249832426, 0.00315183331, 0.00216959277, 0.00275520026, 0.00444578705, 0.00364043051, 0.00282860664, 0.00329197012, 0.00210410543, 0.00246896339, 0.00408330234, 0.00339963567, 0.00246584602, 0.00298828934, 0.00179880799, 0.00240677549, 0.00431945967, 0.00372982584, 0.00276343874, 0.00339405518, 0.00209373282, 0.00249583251, 0.00394866476, 0.00315571716, 0.00250023114, 0.00316738803, 0.0021653343, 0.00275916723, 0.00444746343, 0.00364754093, 0.00281868852, 0.00331874448, 0.00209978712, 0.00246137474, 0.00410810905, 0.00341473357, 0.00246203248, 0.00300417747, 0.00179078663, 0.00240420317, 0.00431530271, 0.003749531, 0.00277087744, 0.00339868735, 0.00208497769, 0.00249106949, 0.00395102147, 0.00316136703, 0.00249144644, 0.00315977912, 0.00216068886, 0.00274716527, 0.00444356259, 0.00364282681, 0.00280118128, 0.00328245223, 0.00208764616, 0.00245151063, 0.00409812853, 0.00340827508, 0.00244395877, 0.00299750362, 0.00178903493, 0.00240219361, 0.004330731, 0.00373427407, 0.00275049033, 0.00340756238, 0.00208564056, 0.00249054609, 0.00395806599, 0.00315547269, 0.00248498912, 0.00316149788, 0.00214677444, 0.00274775038, 0.00448844628, 0.00364383589, 0.00279338448, 0.00329777063, 0.00209182687, 0.00245210994, 0.00412609195, 0.00340539962, 0.00243496103, 0.0029742124, 0.00179724628, 0.00240558991, 0.00435278518, 0.00374899316, 0.00274683023, 0.00338087836, 0.00209240429, 0.00250312267, 0.00398352416, 0.00315157394, 0.00247980282, 0.00315683684, 0.00216205651, 0.00277707423, 0.00448843185, 0.00364820496, 0.00281028007, 0.00330386334, 0.00210791174, 0.00247924891, 0.00413104007, 0.00339950784, 0.00245700404, 0.00300381309, 0.00180449721, 0.00241417834, 0.00434614392, 0.00373512739, 0.00277408888, 0.00342303887, 0.00209713285, 0.002526453, 0.00397628034, 0.00316301873, 0.0025112126, 0.00319682434, 0.00216831826, 0.00279017049, 0.00447378447, 0.00365772564, 0.00284114224, 0.00332935876, 0.00209328835, 0.00247597951, 0.00412474992, 0.00343228108, 0.00248488993, 0.00303350296, 0.00180999725, 0.00243046647, 0.00435022311, 0.00375761418, 0.00278119347, 0.0034393142, 0.00211223704, 0.00252527557, 0.00396589469, 0.00317257596, 0.00251690554, 0.00321749807, 0.00217255834, 0.00278548547, 0.00448502554, 0.00367020699, 0.00283899088, 0.00333215902, 0.00207425188, 0.00246816943, 0.00410219049, 0.00343402801, 0.00248052506, 0.00299967616, 0.00176609238, 0.00238874066, 0.00430423627, 0.00376839843, 0.00278625125, 0.00342700374, 0.00205824408, 0.00249972916, 0.0039151432, 0.00318898726, 0.00250036898, 0.00321244448, 0.00212639524, 0.00275550014, 0.00442897109, 0.00368684041, 0.00282751024, 0.00334082334, 0.00208381633, 0.00245661149, 0.0040974943, 0.00345374807, 0.00247124978, 0.0030365081, 0.00179656106, 0.00240507722, 0.00430934457, 0.00378218968, 0.00278237741, 0.00346514187, 0.0020955489, 0.00249902811, 0.00393412309, 0.00321014132, 0.00251809228, 0.00321984198, 0.00212706346, 0.0027577586, 0.00441990374, 0.00368872029, 0.00283619948, 0.00334302452, 0.0020659077, 0.00245369202, 0.00409683632, 0.0034597388, 0.00248751254, 0.00303527177, 0.00177844486, 0.00241983379, 0.00429902831, 0.00377887068, 0.00281104329, 0.00345225981, 0.00208765222, 0.00252035214, 0.00396799529, 0.00320910709, 0.0025245056, 0.00321564823, 0.00214569503, 0.00274374941, 0.00443170313, 0.00374514842, 0.00286071515, 0.00335791241, 0.00208073785, 0.00243405998, 0.00409924239, 0.00346766226, 0.00249365158, 0.00304823765, 0.00177623844, 0.00239211321, 0.00430942234, 0.00377791771, 0.00280185952, 0.0034348981, 0.00207152264, 0.00248199678, 0.00395208318, 0.00319156214, 0.00252097589, 0.00321663101, 0.00212825998, 0.00269973674, 0.00443058554, 0.00367348478, 0.00285497517, 0.00334774633, 0.00206770445, 0.00236822083, 0.00407556118, 0.00343296584, 0.00248972885, 0.00303727761, 0.001771437, 0.00233207387, 0.00428317999, 0.00375492149, 0.002793808, 0.00343339983, 0.00206807465, 0.00242368947, 0.00393059384, 0.00318340771, 0.00252181781, 0.0031977559, 0.00211656117, 0.00264618685, 0.00441044616, 0.00367501355, 0.00284384098, 0.0033337432, 0.0020585577, 0.00232203119, 0.00401517935, 0.00343708252, 0.00248173135, 0.00301226322, 0.00177142001, 0.00230578752, 0.00422595721, 0.0037477822, 0.00280044763, 0.00339870481, 0.00206422131, 0.00239848485, 0.00388917304, 0.0031829176, 0.00252220407, 0.00318981195, 0.00213070679, 0.0026384634, 0.00438138004, 0.00367210805, 0.00285567297, 0.00332879415, 0.00207212334, 0.00233603362, 0.00402755477, 0.0034373377, 0.00249543367, 0.00300823874, 0.00178054615, 0.00232377485, 0.00422649924, 0.00374849816, 0.00280269631, 0.00339970132, 0.00206994801, 0.00243389816, 0.00390286325, 0.0031749995, 0.00252664275, 0.00319578056, 0.00213548238, 0.00265613478, 0.00436590426, 0.0036612968, 0.00285414327, 0.0033300661, 0.00206342014, 0.00234805653, 0.00403553946, 0.00343525084, 0.0024917922, 0.003023481, 0.00176933687, 0.00232280255, 0.00423133001, 0.00375441834, 0.00279922923, 0.00340094557, 0.0020708919, 0.00240843184, 0.00387835177, 0.0031733478, 0.00253298297, 0.00319798221, 0.00212349254, 0.00264242408, 0.00434943382, 0.00366106932, 0.00286148489, 0.00335139479, 0.00206832448, 0.00234092213, 0.00403509056, 0.0034268084, 0.00249594427, 0.00303221704, 0.0017773218, 0.00232686778, 0.00422912464, 0.00374523411, 0.00279963831, 0.00343799731, 0.00207314477, 0.00240202458, 0.00387362018, 0.00317134103, 0.00252198335, 0.00321670575, 0.00213350472, 0.0026468765, 0.00437248638, 0.00367157208, 0.00285906554, 0.00336653413, 0.00208251667, 0.002363523, 0.00402177125, 0.0034384618, 0.00249849446, 0.00306596374, 0.00178640813, 0.00235516042, 0.00424928917, 0.00376747688, 0.00280652777, 0.00347657176, 0.00207705796, 0.00246961648, 0.00390241854, 0.00319132954, 0.00252917269, 0.00324120582, 0.00213399716, 0.00269857352, 0.00436630426, 0.00367771904, 0.00287204306, 0.00338275731, 0.00207885751, 0.00239737635, 0.0040354589, 0.0034465522, 0.00249973289, 0.00307155238, 0.00178095151, 0.00236959988, 0.00423045456, 0.00376880472, 0.00280985539, 0.00347113772, 0.00207218714, 0.00244914694, 0.003885268, 0.00318571785, 0.0025295699, 0.00325574377, 0.00213970314, 0.00271125417, 0.00436965981, 0.00367803406, 0.00286886189, 0.00339698023, 0.00208239025, 0.00241774088, 0.00404498726, 0.00345981913, 0.00251873932, 0.00309824874, 0.00178694306, 0.00239741732, 0.00426667603, 0.00379426777, 0.00282472721, 0.00350076752, 0.00207332033, 0.00250157551, 0.00389808021, 0.00321169524, 0.00254936237, 0.00327033713, 0.00213716156, 0.00276776962, 0.00439470168, 0.00370585267, 0.00290584099, 0.00340766297, 0.00208432414, 0.00246297428, 0.00406296132, 0.0034789152, 0.00252852403, 0.0030906219, 0.00179196487, 0.0024292923, 0.0042809695, 0.00381698064, 0.00284895976, 0.0034806875, 0.00207953528, 0.00251852861, 0.00391842145, 0.0032293261, 0.00255800271, 0.00327262771, 0.00214344286, 0.00277696084, 0.00443361746, 0.00372804212, 0.00288492721, 0.00343287154, 0.00209517195, 0.00243407628, 0.0040970738, 0.0034778819, 0.00252335798, 0.00308175036, 0.00179193844, 0.00240181317, 0.00430632196, 0.00380508718, 0.00283432403, 0.00348661025, 0.00211042073, 0.002510563, 0.00397734391, 0.00321590342, 0.00255371165, 0.00325191487, 0.00216302904, 0.00277915108, 0.00446144491, 0.00372083206, 0.00288233045, 0.00339746964, 0.00210107211, 0.00244916091, 0.00410975562, 0.00347765558, 0.00251804222, 0.00308378157, 0.00180222013, 0.00243849028, 0.00432105921, 0.00381076662, 0.00282674935, 0.00348381163, 0.00209832285, 0.0025341881, 0.00396451959, 0.00322291185, 0.00255445275, 0.00325287017, 0.0021519349, 0.00276319031, 0.00445655035, 0.00372299994, 0.00289682881, 0.00339330337, 0.00209992565, 0.00245221262, 0.0041240314, 0.00349137862, 0.00252968399, 0.00308632175, 0.00180927897, 0.00243474892, 0.0043410915, 0.00382214086, 0.00285158237, 0.00348302186, 0.00210727891, 0.00253324071, 0.00397246797, 0.0032244653, 0.00255494262, 0.00326734083, 0.00216164789, 0.00278299372, 0.00446894392, 0.00372349448, 0.00289245113, 0.00338780717, 0.00210094033, 0.00244860142, 0.00410932209, 0.00348168658, 0.00251855352, 0.00307396939, 0.0018143144, 0.00243841042, 0.0043312097, 0.00381840975, 0.00283134729, 0.00347579666, 0.00211573462, 0.00253139762, 0.00396130327, 0.0032247277, 0.00255382573, 0.00325238775, 0.00216784747, 0.00276193069, 0.00445246138, 0.00371891609, 0.00288170693, 0.00338887144, 0.00210410147, 0.00244627567, 0.00412175572, 0.00349126058, 0.00251942943, 0.00308074593, 0.00180742156, 0.0024390684, 0.00433958275, 0.00382198486, 0.00283635175, 0.00347711355, 0.00211074203, 0.00252724369, 0.00396144576, 0.0032303636, 0.00255383807, 0.00325548393, 0.00216609496, 0.00277843745, 0.00446714368, 0.00373513275, 0.002878953, 0.00337638776, 0.00209788955, 0.00245284941, 0.00410779705, 0.00349282823, 0.00251392089, 0.00306798727, 0.0018072573, 0.00243684743, 0.00433104159, 0.00381925516, 0.00283210957, 0.00346434209, 0.00211091083, 0.00252656965, 0.00397560839, 0.00323445001, 0.00255377963, 0.00324806222, 0.00216655154, 0.00278058159, 0.00446550036, 0.00373813277, 0.00288070552, 0.00337680173, 0.00210827077, 0.00244900212, 0.00413518166, 0.00348918908, 0.00251911557, 0.00307032745, 0.00181170239, 0.0024318879, 0.00433920976, 0.00381798181, 0.00282648089, 0.00346851931, 0.00211241818, 0.00251282332, 0.00396852661, 0.00322679104, 0.00255269883, 0.00324721658, 0.00216995715, 0.0027665114, 0.00445186533, 0.00372649264, 0.00288288156, 0.00337030063, 0.00209959084, 0.00243686605, 0.00410785759, 0.0034875616, 0.00251271948, 0.00306432159, 0.00180694158, 0.00243273587, 0.00430357875, 0.0038140174, 0.00282570533, 0.00346230785, 0.00210287352, 0.00251315697, 0.00394705264, 0.00321889296, 0.00254917075, 0.00323836948, 0.00215956848, 0.00276138587, 0.00444425084, 0.00371619617, 0.00287180557, 0.00334951933, 0.00209265249, 0.00243830844, 0.00409452943, 0.00347744371, 0.002508034, 0.00304907095, 0.00180206995, 0.00243310863, 0.00430000387, 0.0038075964, 0.00281622331, 0.00344232959, 0.00210327492, 0.00250407541, 0.00394490268, 0.00321494346, 0.00253318506, 0.00322995964, 0.00216108351, 0.00274092867, 0.00443273829, 0.0037130483, 0.0028613871, 0.00335955294, 0.00210272055, 0.00242122845, 0.00408073142, 0.00347109465, 0.00249887584, 0.0030479494, 0.00181360461, 0.00242695911, 0.00430605188, 0.00380298332, 0.00281076762, 0.00343949604, 0.0021062016, 0.00250026444, 0.00393395685, 0.00321242143, 0.00253332616, 0.00321417395, 0.00216658344, 0.00274007511, 0.00441801129, 0.00371607975, 0.00285891746, 0.00335375941, 0.00209716288, 0.00241830479, 0.00408383785, 0.00348299206, 0.00249698921, 0.00304442621, 0.00180433248, 0.00241961167, 0.00428080792, 0.00380415283, 0.00281156157, 0.00345090334, 0.00210091821, 0.00248599635, 0.0039131064, 0.00320970779, 0.00253069587, 0.00322082709, 0.00216304767, 0.00272609317, 0.00439771963, 0.00371375051, 0.00285626529, 0.00335150305, 0.00209065457, 0.00241910992, 0.00405958993, 0.00347056333, 0.00249512983, 0.0030365733, 0.00180669397, 0.00239932025, 0.00427838508, 0.00380392326, 0.00280601112, 0.0034219427, 0.0021005685, 0.00247758906, 0.00392568624, 0.00321608502, 0.00253095012, 0.00320364814, 0.00216631335, 0.00273380196, 0.00442769518, 0.00372048374, 0.00287137693, 0.00334507274, 0.0021146154, 0.00242323754, 0.0040793526, 0.00347927725, 0.00249951775, 0.00302644633, 0.00181564223, 0.00239936938, 0.00429665716, 0.00380635587, 0.00282297633, 0.00345310988, 0.00212542247, 0.00251106243, 0.003942593, 0.00320857018, 0.00255550537, 0.00323029002, 0.00217559305, 0.00274196756, 0.00443648733, 0.00371584855, 0.00286539644, 0.00336980564, 0.0021172422, 0.00242384407, 0.0040849261, 0.00349487388, 0.00252062804, 0.00305546261, 0.00181962363, 0.00239917659, 0.00432070205, 0.0038381801, 0.00283134985, 0.00345048867, 0.00211995281, 0.0024965331, 0.00393959833, 0.00323751708, 0.00255692634, 0.00323845283, 0.00218008854, 0.00271999813, 0.00442465628, 0.00372856925, 0.00287901843, 0.00337051996, 0.00211554021, 0.00240605115, 0.00407556724, 0.00349194254, 0.00251813559, 0.00306090154, 0.00181309972, 0.00238367333, 0.00429722853, 0.00382716372, 0.00282803201, 0.00346099841, 0.00212875847, 0.00248760497, 0.00392456446, 0.00324011245, 0.00255261851, 0.00324624451, 0.00218939595, 0.0027089871, 0.00440641772, 0.00373730715, 0.00286983605, 0.0033864826, 0.00212640548, 0.00240057404, 0.00407126639, 0.00350255123, 0.00252144458, 0.00306672743, 0.00182420912, 0.00236446434, 0.00427668495, 0.00383365736, 0.0028273114, 0.00346285431, 0.00213537365, 0.00247860025, 0.00392692117, 0.00324200722, 0.00254695769, 0.00325099705, 0.00219484675, 0.00270046107, 0.00440810993, 0.00373897585, 0.00286227022, 0.00339884544, 0.00212363014, 0.00239833421, 0.00407928647, 0.00350743439, 0.00251680869, 0.00307108904, 0.00182645069, 0.00238501863, 0.00432127714, 0.00384793198, 0.00282519474, 0.00347281038, 0.00213388959, 0.0024864336, 0.00395470858, 0.00325824809, 0.0025542134, 0.00326235336, 0.0021906558, 0.00270641292, 0.00441634376, 0.00374753284, 0.00286986982, 0.00338900206, 0.00212519569, 0.00239730813, 0.00409568101, 0.00351942121, 0.00252158265, 0.0030810067, 0.00182371261, 0.0023822498, 0.00429266877, 0.00384154008, 0.0028219244, 0.00347078312, 0.00213403977, 0.00249290327, 0.00392796565, 0.00324950134, 0.00254616095, 0.00326195033, 0.00218553026, 0.00270962343, 0.00440102769, 0.00374318124, 0.00286079128, 0.00338248699, 0.00212311372, 0.00239163986, 0.00405936409, 0.00350474915, 0.00250320369, 0.00306171388, 0.00182590378, 0.00237166137, 0.0042884443, 0.00383954588, 0.00281037739, 0.0034588906, 0.00213185558, 0.00248420937, 0.00392479217, 0.00324133225, 0.00253881561, 0.00324487267, 0.00218916498, 0.00270284782, 0.0044107982, 0.00373448664, 0.00284955022, 0.00337126642, 0.00212528068, 0.00239409669, 0.00407907739, 0.00350312376, 0.00250174897, 0.00306045637, 0.00182222703, 0.00237920322, 0.00429063523, 0.0038306741, 0.00280622044, 0.0034580112, 0.00212692772, 0.00247876532, 0.00392277166, 0.00324104284, 0.00254009105, 0.00324538955, 0.00218261778, 0.00269435998, 0.00439643115, 0.00373135507, 0.00285232416, 0.00337206433, 0.00211921777, 0.00238526147, 0.00405572448, 0.00349196908, 0.00250683632, 0.00306039816, 0.00182232936, 0.00236377376, 0.00426985184, 0.00382651505, 0.00281418604, 0.00345663796, 0.00213256991, 0.00248107966, 0.00391362282, 0.00324393064, 0.002539173, 0.00324589573, 0.00218773121, 0.00269071083, 0.00439433614, 0.0037437696, 0.00285145082, 0.00337961782, 0.00213242392, 0.00238570059, 0.00406619627, 0.00350615988, 0.00250134827, 0.00307445461, 0.00182586221, 0.00236251019, 0.00428473577, 0.00384373032, 0.00281138811, 0.00347640971, 0.00213503442, 0.00247009099, 0.00392969884, 0.00324048498, 0.00254189316, 0.00326626934, 0.00219757413, 0.00269494415, 0.00440938678, 0.00373587105, 0.0028641203, 0.00338723394, 0.0021335443, 0.00239480729, 0.00405754289, 0.00350072933, 0.0025031094, 0.00307024107, 0.00183045049, 0.00237483368, 0.00427842606, 0.00383856311, 0.00280892709, 0.00346070738, 0.00213755807, 0.00248897192, 0.00392913166, 0.00324560865, 0.00254818168, 0.003257239, 0.00219515385, 0.00269105751, 0.00440313807, 0.0037333176, 0.00283992803, 0.00338817597, 0.00213214592, 0.00239156024, 0.0040722643, 0.00349487388, 0.00249117729, 0.00308228098, 0.00182938087, 0.00236205524, 0.00428684801, 0.0038216433, 0.00280081504, 0.00348109752, 0.00212649885, 0.00247935485, 0.00392143009, 0.00324132293, 0.00252880808, 0.0032747814, 0.00218662876, 0.00270484365, 0.00442052865, 0.00373070431, 0.00284200301, 0.00340453722, 0.0021204364, 0.00240244251, 0.00407054741, 0.00349353207, 0.00248873886, 0.00306756725, 0.00181945623, 0.0023707354, 0.00429945765, 0.00383270532, 0.00279762619, 0.00346604316, 0.00211743359, 0.00246978109, 0.00393947307, 0.00324043585, 0.00252593984, 0.0032488266, 0.00217275065, 0.00267482689, 0.00444114255, 0.00374020752, 0.00284186262, 0.00336271222, 0.00211431156, 0.00237703323, 0.00409926334, 0.00350372284, 0.00249317219, 0.00306113134, 0.00181214116, 0.00237429421, 0.00429994147, 0.0038356306, 0.00279635866, 0.00346588297, 0.00211249478, 0.002459771, 0.00393370446, 0.00324682752, 0.00252998713, 0.00325756241, 0.00217869692, 0.00269519817, 0.00444128783, 0.00374523411, 0.00285415258, 0.00338434288, 0.00210834434, 0.00238205236, 0.00408094889, 0.00350475754, 0.00248879683, 0.00306079816, 0.00181297457, 0.00238611037, 0.00430480763, 0.00382840959, 0.00279058958, 0.00345284399, 0.00211483589, 0.00248517585, 0.00393353635, 0.00323526678, 0.0025253261, 0.00325400499, 0.00218006549, 0.0027138649, 0.00443239138, 0.00372655946, 0.00283712335, 0.00339963217, 0.00211786386, 0.00238940539, 0.00408242224, 0.00348573201, 0.00248697819, 0.00307406439, 0.00181549089, 0.00238587777, 0.00428967876, 0.00381722185, 0.00279019587, 0.00346846948, 0.00212076935, 0.00248122611, 0.00394070195, 0.00323072285, 0.00253225653, 0.00325875962, 0.00217677699, 0.00270387391, 0.00444264524, 0.00373465195, 0.00284547638, 0.00339503074, 0.00211634161, 0.00239133625, 0.00408651074, 0.00348501699, 0.00249764463, 0.00307438779, 0.00181430473, 0.00238898606, 0.00430885749, 0.00381581695, 0.00280431355, 0.00348168029, 0.00212005875, 0.00249210512, 0.00393907586, 0.00322065922, 0.00253031915, 0.00326081715, 0.0021801691, 0.00271941745, 0.00443936326, 0.0037257704, 0.00284624659, 0.00340585923, 0.00211932673, 0.0023968406, 0.00408345414, 0.00348171988, 0.00249393494, 0.00308458367, 0.00181627646, 0.00239205197, 0.00431299163, 0.00381963258, 0.00280547794, 0.003502924, 0.00212164922, 0.00249087764, 0.00396632962, 0.00323248003, 0.00254117628, 0.00328904553, 0.00218512095, 0.0027175725, 0.00445666071, 0.00372806867, 0.00285788975, 0.00341242668, 0.0021282942, 0.002398154, 0.00409700209, 0.00348577555, 0.00250666379, 0.00308810617, 0.00182641414, 0.00240672752, 0.00432752259, 0.00381363695, 0.00281164749, 0.0034846263, 0.00213245023, 0.00248621847, 0.0039645764, 0.00322461687, 0.00253965519, 0.00328128575, 0.00219141995, 0.00270278868, 0.00442964165, 0.003714361, 0.00285336166, 0.00339848991, 0.00213049375, 0.00238363049, 0.00409188634, 0.00347421342, 0.00250215852, 0.00308671501, 0.00182372495, 0.002388936, 0.00430174032, 0.00380227156, 0.00280972035, 0.00349356397, 0.00212881691, 0.00248683966, 0.00394869084, 0.00322319497, 0.00254112552, 0.00329001923, 0.00219322019, 0.00272035645, 0.00443292083, 0.00370913045, 0.00285501033, 0.00341124018, 0.00212955661, 0.00239674118, 0.0040823021, 0.00347497594, 0.00250259298, 0.00309015065, 0.00181960792, 0.00239854446, 0.00431688037, 0.00380851724, 0.00280509237, 0.00348647102, 0.00212985533, 0.00248991093, 0.00394781912, 0.00321921124, 0.002532596, 0.00328557426, 0.00219374336, 0.00272128033, 0.00443142978, 0.00371832633, 0.0028550853, 0.00341060478, 0.00211799378, 0.00239710254, 0.00409225561, 0.00348303025, 0.00250521395, 0.0030849122, 0.00182590121, 0.00240026321, 0.00431751972, 0.00381424371, 0.00280864909, 0.00347749703, 0.00213181018, 0.00248656399, 0.00395701174, 0.0032276595, 0.00253527751, 0.00328127807, 0.00219094031, 0.00271527213, 0.00446226448, 0.00372471195, 0.00285515445, 0.00341221131, 0.00212811423, 0.00239569787, 0.00410006149, 0.00349300262, 0.00250364398, 0.00309205754, 0.00181946321, 0.00239647785, 0.00432736427, 0.00381614105, 0.00280710962, 0.00349100865, 0.00212902646, 0.00248234533, 0.00397592783, 0.00322338357, 0.00253612525, 0.00328404712, 0.00219256291, 0.00272037205, 0.00446469057, 0.00372423441, 0.00285293558, 0.00340676215, 0.00213208725, 0.00239596493, 0.00410898263, 0.00348467566, 0.00250499719, 0.00308445026, 0.00182640727, 0.00239572325, 0.00432044361, 0.00381543441, 0.00281280931, 0.00348591455, 0.00213523465, 0.00248762034, 0.00395457307, 0.00322027318, 0.00253503793, 0.00328088622, 0.00219621928, 0.00272168801, 0.00445707561, 0.00372185349, 0.00285501336, 0.0034080206, 0.00213048793, 0.00240174215, 0.00411047926, 0.00348509802, 0.00250067702, 0.00309206615, 0.00182157592, 0.00240104878, 0.00433106208, 0.00382361887, 0.00280355872, 0.00349513441, 0.00212910655, 0.00249202456, 0.00398112182, 0.00322549697, 0.00253793434, 0.00329127559, 0.00218888978, 0.00273412978, 0.00447196234, 0.00372866727, 0.002851611, 0.00341781159, 0.00212915335, 0.00240617455, 0.00410603359, 0.00348709919, 0.0025049604, 0.00308272918, 0.0018168696, 0.00241052452, 0.00435684156, 0.00381618319, 0.00280662766, 0.00348546752, 0.00213059317, 0.00249611749, 0.00398370065, 0.00322072324, 0.00253633689, 0.00327469571, 0.00219779043, 0.00273342757, 0.00447948324, 0.00372430845, 0.00285030971, 0.00341832987, 0.00212719385, 0.00241142861, 0.00413444173, 0.00348907313, 0.00249500782, 0.00309889088, 0.00182546594, 0.00240663136, 0.00434100255, 0.00381897925, 0.00280382135, 0.00350116193, 0.00212860736, 0.00248791394, 0.00397638977, 0.00321670575, 0.00253645726, 0.00330129545, 0.00218714937, 0.00273214094, 0.00444216281, 0.00371963345, 0.00285374583, 0.00342545356, 0.00212351489, 0.00241135503, 0.00410830788, 0.00348654529, 0.00249853102, 0.0030979279, 0.00181507703, 0.00241712597, 0.0043080044, 0.00381521136, 0.00278988108, 0.00350331678, 0.00211674464, 0.00250187982, 0.00394200534, 0.00321239419, 0.00251911208, 0.00329550472, 0.00218570535, 0.00274391379, 0.00444473187, 0.00371803623, 0.00285037165, 0.00342255272, 0.00212203781, 0.00241538673, 0.00409073057, 0.00347875454, 0.00249813683, 0.00309629086, 0.00180951576, 0.00241641188, 0.00431923755, 0.00381285627, 0.00280267373, 0.00348925567, 0.00211641844, 0.00250342488, 0.00395874167, 0.00321548316, 0.00253395061, 0.00328622665, 0.00217791111, 0.00274701859, 0.0044575776, 0.00371402199, 0.00285180728, 0.00340814865, 0.00211499282, 0.00242022844, 0.0040916414, 0.0034695724, 0.00249658781, 0.00308475224, 0.00180884509, 0.00241365703, 0.00431297952, 0.00380373653, 0.00280950381, 0.00348297926, 0.00211157277, 0.00250234641, 0.00395660987, 0.00321471901, 0.00254575885, 0.00327974209, 0.00217435346, 0.00274465, 0.00446110172, 0.00372171192, 0.00287759537, 0.00340075814, 0.0021187258, 0.00241629267, 0.00410593254, 0.00348425191, 0.00252237893, 0.00307081663, 0.00180421385, 0.00241706707, 0.00432287389, 0.00380743411, 0.00282424502, 0.00347498269, 0.00211747503, 0.00250357157, 0.00396298524, 0.00321132713, 0.00255334983, 0.00327435299, 0.00217338349, 0.0027446358, 0.00445985235, 0.00372277293, 0.00286916876, 0.00339251338, 0.00211526267, 0.00242911419, 0.00411838712, 0.0034825569, 0.00253237458, 0.00307578361, 0.00181102112, 0.0024240145, 0.00433617271, 0.00382132735, 0.00283809775, 0.00346903666, 0.00211884547, 0.00250302232, 0.00399051886, 0.00322856149, 0.00256729312, 0.00326698506, 0.00217536883, 0.00274459645, 0.00447904319, 0.00372434361, 0.00288549834, 0.00339635718, 0.00211431365, 0.00242077117, 0.00411527837, 0.00348412921, 0.00252991496, 0.0030667095, 0.00180604041, 0.00242345897, 0.00434475951, 0.00381740346, 0.00283681578, 0.00346339052, 0.00211134879, 0.0025043278, 0.00397211919, 0.00321553345, 0.00256693899, 0.00327014923, 0.00216812431, 0.00273916335, 0.00449684681, 0.00371463946, 0.00288448017, 0.00339655112, 0.00210812851, 0.00241850014, 0.00413654093, 0.00348251546, 0.00252353493, 0.00308081298, 0.00180020602, 0.00241750851, 0.00434721913, 0.00382014387, 0.00282844761, 0.0034796854, 0.00210789777, 0.00249781087, 0.00400960399, 0.00321788946, 0.00257027848, 0.00328531023, 0.00216932525, 0.00274780742, 0.00448921323, 0.00372856087, 0.00288690324, 0.00339765358, 0.00211064774, 0.00241937581, 0.00413631462, 0.00350619946, 0.0025357767, 0.00307591958, 0.00180862984, 0.00241806987, 0.00437742937, 0.003844355, 0.0028423653, 0.003470656, 0.00211930042, 0.00249492843, 0.00400275784, 0.00324787246, 0.00257626595, 0.00328332931, 0.00217671157, 0.00273681735, 0.0044937036, 0.00373742077, 0.00289184344, 0.00340266922, 0.00211590785, 0.00241063465, 0.00414739549, 0.00349639729, 0.00252686744, 0.00308898673, 0.00182057312, 0.00240733544, 0.00435449649, 0.00381782744, 0.00283790031, 0.00348811503, 0.00213299412, 0.00249008415, 0.00398772117, 0.00321926363, 0.00257146475, 0.00327583821, 0.00218251091, 0.00273882202, 0.00449487893, 0.00372678973, 0.00289957528, 0.00340089737, 0.002134935, 0.00241495133, 0.00413059443, 0.0034850433, 0.00253990153, 0.00308136689, 0.00182475452, 0.00241155247, 0.00435572024, 0.00382117159, 0.00285690068, 0.00348467566, 0.00214012689, 0.00249292352, 0.00399779947, 0.00322067738, 0.00258701923, 0.003285293, 0.00220089941, 0.00273338216, 0.00449086167, 0.00372442859, 0.00290664774, 0.00339993089, 0.00214027357, 0.00241087098, 0.00415208749, 0.00348333176, 0.00255190977, 0.00307462318, 0.00182902568, 0.00241213059, 0.00436713733, 0.00381429098, 0.00285599637, 0.00346509134, 0.0021384065, 0.00250042719, 0.00400582561, 0.00321808551, 0.00258729002, 0.00327821658, 0.00219776831, 0.00273938221, 0.00453124428, 0.00371859479, 0.00290453434, 0.0034147664, 0.00213327864, 0.0024198466, 0.00412381021, 0.00346938265, 0.00254556397, 0.00307951984, 0.00183849817, 0.00241577858, 0.00435701944, 0.00382676581, 0.00285570859, 0.00347720413, 0.0021438438, 0.00250813528, 0.00398979103, 0.00322282175, 0.00258373516, 0.00327270385, 0.00220548641, 0.00274353032, 0.00447900686, 0.00372637226, 0.00289680413, 0.00340302149, 0.00214746315, 0.00242162822, 0.00412212638, 0.00348459627, 0.00254257652, 0.00308448379, 0.00183771353, 0.00242124079, 0.00434577884, 0.00381184951, 0.00285285967, 0.00348032708, 0.00214569503, 0.00250407076, 0.00398041494, 0.00321427593, 0.00259080552, 0.00328948023, 0.00220664614, 0.00274253916, 0.0044831587, 0.00372123462, 0.00290889433, 0.00341327675, 0.00215397752, 0.0024336963, 0.00413564499, 0.0034927323, 0.00256044092, 0.00310344598, 0.00183911517, 0.00243305508, 0.00436478294, 0.0038178477, 0.00287136482, 0.00350117334, 0.0021550036, 0.00250958651, 0.00400110567, 0.00322239217, 0.00259556249, 0.00329687051, 0.00221351907, 0.00275753858, 0.0044858451, 0.00372693688, 0.00291885668, 0.00342842401, 0.00214969693, 0.00243803463, 0.0041330629, 0.00348855741, 0.00255455496, 0.00311210775, 0.00183741248, 0.00243761833, 0.00436065719, 0.00381566281, 0.00286631379, 0.00350150955, 0.0021507435, 0.00251742662, 0.00399884349, 0.00320814759, 0.00259660208, 0.00330627779, 0.00220771204, 0.0027592082, 0.00449065678, 0.00371258939, 0.00291467039, 0.00342141301, 0.00215597381, 0.00244258833, 0.00414185785, 0.00348047097, 0.00256782048, 0.00311325723, 0.00184635608, 0.00244014617, 0.00437750574, 0.00381457224, 0.00289720506, 0.00350971171, 0.00216111541, 0.00252609374, 0.00400643609, 0.00320890872, 0.00262091868, 0.00331969699, 0.00221863249, 0.00276052952, 0.00449694507, 0.00371054607, 0.00292674056, 0.00342671247, 0.00215791888, 0.00244030403, 0.00412434852, 0.00347741437, 0.00256876205, 0.00309961895, 0.00184972677, 0.00244948571, 0.00435013836, 0.00380662014, 0.00287955953, 0.0034991228, 0.00216064649, 0.00252345414, 0.0039869668, 0.00320576876, 0.0026417207, 0.00329938345, 0.00221432489, 0.00276158261, 0.00448086578, 0.00372383068, 0.00295019825, 0.00342834112, 0.00215623877, 0.00243625836, 0.00412700512, 0.00348992203, 0.00258432375, 0.00311404001, 0.00184190017, 0.00243294658, 0.00435353909, 0.00380168296, 0.00286744907, 0.0034962527, 0.00215246133, 0.00252279895, 0.00398457982, 0.00319830026, 0.00260135345, 0.00330469734, 0.00220771646, 0.00276218401, 0.00448872335, 0.00371206389, 0.00292632682, 0.00343718729, 0.00214839913, 0.00244410383, 0.00413147174, 0.003487946, 0.00257121376, 0.00311686425, 0.00183601223, 0.00244340999, 0.00435611699, 0.00381365698, 0.00287329173, 0.00350186205, 0.00215561688, 0.00252841087, 0.00399527326, 0.00321906409, 0.00261951936, 0.00331184617, 0.00220490107, 0.00277029513, 0.00448669773, 0.0037253492, 0.00293293735, 0.0034330932, 0.0021512839, 0.0024411981, 0.0041324296, 0.00350619946, 0.00257773185, 0.00311524235, 0.00183950062, 0.00244540046, 0.00435433257, 0.00382905896, 0.00288211112, 0.00350450561, 0.00214743451, 0.00253496901, 0.00398646109, 0.0032227051, 0.00261403061, 0.003303868, 0.00220388803, 0.00276894378, 0.00447751442, 0.00372897717, 0.00293606683, 0.00342908106, 0.0021456196, 0.00244638277, 0.00411903998, 0.00350240129, 0.00257590692, 0.00311256736, 0.00183406775, 0.00244694133, 0.00434240652, 0.00381854014, 0.00287177018, 0.00351372687, 0.00214444683, 0.00254813791, 0.00398963969, 0.00321732508, 0.0026021034, 0.00330712157, 0.00220965524, 0.00278532668, 0.00448070373, 0.00371550443, 0.00291214767, 0.00342100626, 0.00214407663, 0.00244145468, 0.00412800862, 0.00348901027, 0.00255050464, 0.00309992814, 0.00183328928, 0.00243543601, 0.00435190089, 0.00380438031, 0.00284628803, 0.00349989138, 0.00214276183, 0.00251814537, 0.00399477454, 0.0032085795, 0.00258674868, 0.00330478535, 0.00219847448, 0.00276320893, 0.00449720118, 0.00371520407, 0.00290704053, 0.00343350251, 0.00213815807, 0.00246068253, 0.00411691284, 0.00348865543, 0.00254769181, 0.00309933303, 0.00183590373, 0.00246172561, 0.00435755076, 0.00381933828, 0.00286954246, 0.00349808065, 0.00214920496, 0.0025764131, 0.00399688818, 0.00322727277, 0.00259880512, 0.00330645824, 0.00220733415, 0.00282479194, 0.00449085282, 0.00371980155, 0.00291041168, 0.00343665807, 0.00214670901, 0.00245899893, 0.00415014988, 0.00349242217, 0.00255512353, 0.00311064511, 0.00183971412, 0.00244260021, 0.00436989404, 0.00381880696, 0.00285011157, 0.00351237413, 0.0021552674, 0.00251646759, 0.00399513822, 0.00321234833, 0.00257765572, 0.0033140853, 0.00220834464, 0.0027637803, 0.00446998421, 0.00370686362, 0.00288565154, 0.00341543788, 0.00214300654, 0.00243684486, 0.00412224559, 0.00347761926, 0.00252839783, 0.00309812487, 0.00183447299, 0.00243803696, 0.00436934829, 0.00381305348, 0.00283390493, 0.00349059864, 0.00213950593, 0.00250370125, 0.00399371888, 0.0032181479, 0.00257181446, 0.00329355034, 0.0022042715, 0.00274026557, 0.00451898156, 0.00371753657, 0.00288455165, 0.00340842525, 0.0021413553, 0.00242818985, 0.00413795887, 0.00348642468, 0.00253036269, 0.00311191683, 0.00182664348, 0.00242483011, 0.00437136088, 0.00379935978, 0.00283509516, 0.00350134308, 0.00214400678, 0.00251163333, 0.00399458082, 0.00320706097, 0.00256926916, 0.00331464107, 0.00220110011, 0.00274930312, 0.00447622687, 0.00370876421, 0.00288310903, 0.00342335762, 0.00214264565, 0.00243069767, 0.00411218405, 0.00348593784, 0.00253059389, 0.00311076478, 0.00182664534, 0.00242675585, 0.0043524052, 0.00381645141, 0.00284119742, 0.00350293238, 0.00214058114, 0.00250401325, 0.00398351252, 0.00321630086, 0.00257914211, 0.00331498613, 0.00221161474, 0.00274285721, 0.00448414031, 0.00371668371, 0.00289544673, 0.00343032088, 0.00214507245, 0.00242807576, 0.00414114352, 0.00348177948, 0.00253398041, 0.00310906465, 0.00182919123, 0.00242667506, 0.004368125, 0.00380519545, 0.00283643929, 0.00350911822, 0.00213623047, 0.00250802329, 0.00400329009, 0.00321823498, 0.00257821963, 0.00331457355, 0.00219583465, 0.00274658622, 0.00448729377, 0.00371229509, 0.00289769843, 0.00344308559, 0.00213647424, 0.00242247921, 0.0041305772, 0.00348102488, 0.00254101772, 0.00312596583, 0.00182527734, 0.00242408738, 0.00436425675, 0.00380170834, 0.0028446659, 0.00351425074, 0.0021377576, 0.00250113732, 0.00400077738, 0.00320208305, 0.00257565826, 0.00331780943, 0.00219807378, 0.00274163112, 0.00448139291, 0.00370963477, 0.00288997125, 0.00343961362, 0.00214399863, 0.00242473651, 0.00414135959, 0.00348335458, 0.00254178722, 0.00312384451, 0.00183142221, 0.00241964613, 0.00437763706, 0.00379973697, 0.00284171919, 0.00352811744, 0.00214113318, 0.00249859551, 0.00400346192, 0.00319989212, 0.00257917866, 0.00334017887, 0.00219941163, 0.00273495144, 0.00449907547, 0.00370038673, 0.00289648492, 0.00346225523, 0.00214169384, 0.00241708104, 0.00415178528, 0.00347303157, 0.00254222099, 0.00314124534, 0.00183109345, 0.00242045638, 0.00437643565, 0.00379816326, 0.002846363, 0.003527286, 0.00214133901, 0.002495341, 0.0040107239, 0.00320682605, 0.00258415402, 0.00333958515, 0.00220166775, 0.00273293909, 0.00450141309, 0.00370573835, 0.00289420644, 0.00345450174, 0.00214466313, 0.00240972918, 0.00414216612, 0.00348013849, 0.00254041841, 0.00313916779, 0.00183272397, 0.0024091606, 0.00438081566, 0.00380379683, 0.00283758482, 0.0035302185, 0.00213895622, 0.00248812675, 0.00401857542, 0.00320645119, 0.00257913233, 0.00333600631, 0.00219855504, 0.00273349788, 0.00449493108, 0.00370593229, 0.00289092772, 0.00344759738, 0.00213979091, 0.00240927888, 0.00414774986, 0.00348156923, 0.00254313997, 0.0031207751, 0.00183025189, 0.0024109364, 0.00437510666, 0.00380515936, 0.00284146518, 0.00351581373, 0.00214206846, 0.0024870194, 0.00400512759, 0.00320646935, 0.00257350062, 0.00332392519, 0.00219504931, 0.00272413925, 0.00449344981, 0.00370791508, 0.00289061549, 0.00344811543, 0.00214002118, 0.00240781531, 0.00414224528, 0.00347722252, 0.00253498112, 0.00312809739, 0.00183173502, 0.0024065536, 0.00438579544, 0.00380309392, 0.0028415909, 0.00351924868, 0.00213521207, 0.00249747117, 0.00401342707, 0.00320384628, 0.00257970393, 0.00333405822, 0.00219785422, 0.00274245278, 0.00450775959, 0.00371168484, 0.00289118616, 0.00345241581, 0.00213932083, 0.00241873949, 0.00415421696, 0.00348618254, 0.0025387723, 0.00312590948, 0.00183109008, 0.00241714995, 0.00438257772, 0.00381175871, 0.00285068736, 0.00352060515, 0.00213737297, 0.00249814405, 0.00400840444, 0.00320745073, 0.00258590886, 0.00333009614, 0.00219899043, 0.00273817871, 0.00450692931, 0.00370371132, 0.00289783068, 0.00345469033, 0.00214222143, 0.0024193367, 0.00415247353, 0.00347899087, 0.00254311087, 0.00313071394, 0.00183377892, 0.00241880259, 0.00438219961, 0.00380496052, 0.00284880796, 0.00352828181, 0.0021446303, 0.0025019655, 0.00401726831, 0.00321558886, 0.00258076424, 0.00335477269, 0.00219952897, 0.00273524667, 0.00449992577, 0.00370419794, 0.00289831799, 0.00346317654, 0.00214078696, 0.00241063256, 0.00414031371, 0.00347342738, 0.00254092761, 0.00313797407, 0.00182853814, 0.00241157971, 0.00437715696, 0.00380128575, 0.00284709106, 0.00353742717, 0.00213573244, 0.00248605199, 0.00401016418, 0.00320747821, 0.00258242409, 0.00335138687, 0.00219783862, 0.00272629037, 0.00449688127, 0.00370857725, 0.0028998151, 0.00347438501, 0.00214187289, 0.00240603369, 0.0041559278, 0.00348349032, 0.00254418026, 0.00315184961, 0.00183271535, 0.002409423, 0.00438394351, 0.00380997919, 0.00284879166, 0.00355599169, 0.0021420992, 0.0024857244, 0.00402002595, 0.00321500329, 0.00258897291, 0.00336781284, 0.00220299698, 0.0027169059, 0.00450760918, 0.00370282773, 0.00289927726, 0.00348165352, 0.00214189943, 0.00239644828, 0.00414636591, 0.00348300696, 0.00254948856, 0.00315506035, 0.00182878459, 0.00240356172, 0.0043809195, 0.00380135444, 0.00285195, 0.0035550117, 0.00213783677, 0.00248677935, 0.00401727017, 0.00320869847, 0.00259152032, 0.00336502399, 0.00220224541, 0.00272570853, 0.00451032398, 0.00370116741, 0.0029076403, 0.00348498067, 0.0021434552, 0.00240833545, 0.00415560603, 0.0034783599, 0.0025485137, 0.00315509317, 0.00183799851, 0.00240854849, 0.00439302251, 0.00381193985, 0.00285338634, 0.00355621777, 0.002144553, 0.00248620915, 0.00402422063, 0.00321559003, 0.00259017851, 0.00336133502, 0.00220498815, 0.00272223423, 0.00450978382, 0.00370439189, 0.00290521374, 0.00347860903, 0.00214511203, 0.00240685558, 0.00416410761, 0.0034799648, 0.00255777058, 0.00316189439, 0.00183669385, 0.00240932545, 0.00439431146, 0.00382057973, 0.00287076668, 0.00357098039, 0.00215308415, 0.00248662196, 0.00403001579, 0.00321863452, 0.00259753224, 0.00336830737, 0.0022110485, 0.00272002537, 0.00451211398, 0.00371427252, 0.00291154301, 0.00348955393, 0.00214503659, 0.0024084202, 0.00416497234, 0.00348777371, 0.00255765487, 0.00316027785, 0.00184264977, 0.00240754965, 0.00440456858, 0.00382319046, 0.00286079408, 0.00356063084, 0.00214602984, 0.00249612704, 0.00403038319, 0.00322257332, 0.00259554503, 0.00336493156, 0.0022067083, 0.00273418962, 0.00451576896, 0.00371328834, 0.00290925126, 0.00348185888, 0.00214401609, 0.00241679675, 0.00416550832, 0.00349254627, 0.00255614589, 0.00316263991, 0.00183856743, 0.00241334015, 0.00441576354, 0.00381982094, 0.00286138966, 0.00355798565, 0.00214336556, 0.00250251568, 0.00403413875, 0.00322157471, 0.00259560696, 0.00337015209, 0.00220704009, 0.00273166015, 0.00452687824, 0.00371314352, 0.00291292882, 0.0034985058, 0.00214992301, 0.00242028036, 0.00417507673, 0.00348791294, 0.00255197776, 0.00316782482, 0.00184378854, 0.00240794732, 0.00441180915, 0.00380999176, 0.00285676494, 0.00356562808, 0.00214964291, 0.00248817564, 0.00404630322, 0.003217533, 0.00259488123, 0.00337219448, 0.00221302733, 0.00272244774, 0.00452162931, 0.00371159846, 0.00290465448, 0.00348611339, 0.00215410884, 0.00239996286, 0.00417446205, 0.0034802244, 0.0025583948, 0.00315319235, 0.00184387539, 0.0024028793, 0.00440521305, 0.00380426645, 0.00285826204, 0.0035620858, 0.00215538125, 0.00248387828, 0.00404469529, 0.0032134389, 0.00259500835, 0.00336881797, 0.00221100985, 0.00272061769, 0.00454648677, 0.00370784826, 0.00290577346, 0.00349087571, 0.00214920077, 0.00240781531, 0.00417418731, 0.00347682624, 0.00255622854, 0.00316318125, 0.0018418571, 0.00241119461, 0.00440995581, 0.00381033914, 0.0028557207, 0.00357008656, 0.00215480779, 0.00249147252, 0.00404119678, 0.00321184774, 0.00259402487, 0.00337209809, 0.00222304394, 0.00272871298, 0.00453329924, 0.00370946573, 0.00289942371, 0.00348936836, 0.00216100109, 0.00240974501, 0.00418602116, 0.00349329645, 0.00255652866, 0.00316096121, 0.00185020047, 0.00240997667, 0.0044238409, 0.00382032548, 0.00285792234, 0.00356855197, 0.00216412335, 0.00249155075, 0.00404730113, 0.00322225457, 0.00259370403, 0.00337173301, 0.00222527259, 0.00272680353, 0.00452769874, 0.00371404644, 0.00291226688, 0.00349558122, 0.00215922319, 0.00240640482, 0.00417503342, 0.00349283824, 0.00255772052, 0.00317306584, 0.00184411311, 0.00240579131, 0.00442054542, 0.00381923676, 0.00286330073, 0.00360376039, 0.002167959, 0.00249250606, 0.00406515785, 0.0032350067, 0.00259744423, 0.00339873694, 0.00222110539, 0.00272550993, 0.00454331562, 0.00372263161, 0.00291060423, 0.00351780746, 0.00215804181, 0.00241499068, 0.00418574037, 0.00349304266, 0.0025626265, 0.00317716785, 0.00185125496, 0.00241288333, 0.00442397781, 0.0038276657, 0.00286221295, 0.00357384072, 0.00216080085, 0.00248581218, 0.00405421108, 0.00322103407, 0.00259486865, 0.00337878754, 0.0022202367, 0.00271673151, 0.00454633543, 0.00371779967, 0.00290414202, 0.00351047702, 0.00215794751, 0.00240803743, 0.0041952678, 0.00349022052, 0.00254891627, 0.00318051479, 0.00184573315, 0.00240688794, 0.00442666514, 0.00382096972, 0.00285546412, 0.00358008151, 0.00215600175, 0.00248494418, 0.00405850634, 0.00323122228, 0.00259361439, 0.00338459713, 0.00221800804, 0.00272454834, 0.00455213152, 0.0037314631, 0.00290515856, 0.00351024186, 0.00215570629, 0.00241194572, 0.00420027319, 0.00349653349, 0.00255128276, 0.00318303448, 0.00184810744, 0.00240788399, 0.00443482585, 0.00382772717, 0.00285628135, 0.00357879372, 0.00216213265, 0.00249112654, 0.00406776881, 0.00323251402, 0.0026002652, 0.00338739669, 0.00222230051, 0.00272808014, 0.00455168216, 0.00372196315, 0.00290542631, 0.00351745472, 0.00215893728, 0.00241135596, 0.00419109128, 0.00349791255, 0.0025581026, 0.0031845097, 0.00184627087, 0.00241060718, 0.00443824613, 0.00382489385, 0.00286457362, 0.00358665315, 0.00215850002, 0.00249748421, 0.00406746939, 0.0032256227, 0.00260558701, 0.00338880415, 0.00221769232, 0.00273144338, 0.00452974765, 0.00371805043, 0.00291032903, 0.00350732449, 0.00216221088, 0.00241456996, 0.00417930773, 0.00349119748, 0.00256165396, 0.00317709544, 0.00185423996, 0.00241083442, 0.00442737946, 0.00382726593, 0.0028610907, 0.00357133197, 0.00216700509, 0.00249874988, 0.00405241689, 0.00323601672, 0.00260120654, 0.00338599365, 0.00222832803, 0.00272867177, 0.00453891838, 0.00373127358, 0.00291058654, 0.00349728949, 0.00216680719, 0.00240976713, 0.00418590009, 0.00349893491, 0.00255843927, 0.00317739113, 0.00185348815, 0.00240935548, 0.00441436935, 0.00382371666, 0.00286508189, 0.00356742786, 0.00216410263, 0.00249605812, 0.00404953538, 0.00323437969, 0.00260474323, 0.00337881781, 0.00222527888, 0.00272761448, 0.00453314791, 0.00372293778, 0.00291307992, 0.00350998808, 0.00216544885, 0.00241085701, 0.00417433307, 0.00349715468, 0.00255887187, 0.00316717103, 0.00185281702, 0.00241011777, 0.00441250252, 0.00383103988, 0.00285992888, 0.0035720889, 0.00216265325, 0.00249536498, 0.00403811922, 0.00323145394, 0.00260246592, 0.00337403617, 0.00222373172, 0.00272425963, 0.00452382956, 0.00372471707, 0.00290748244, 0.00348669966, 0.00216170773, 0.00240977691, 0.0041696066, 0.00349134509, 0.00255294307, 0.00316083361, 0.00185192539, 0.0024095499, 0.00442024786, 0.00382608967, 0.00285205548, 0.00355601008, 0.00216311752, 0.00249487138, 0.00404278282, 0.00322363968, 0.00259185932, 0.0033619022, 0.00222061505, 0.00272354856, 0.00453200378, 0.00371657941, 0.00290089357, 0.00348311779, 0.00216578599, 0.00240919017, 0.00417621527, 0.00348743564, 0.00255077775, 0.00315635512, 0.00185102061, 0.00241272966, 0.0044092983, 0.00382087752, 0.00285342266, 0.00354964728, 0.00216562185, 0.00249575078, 0.00404331647, 0.00322068669, 0.00259393593, 0.00335477921, 0.00222120457, 0.00272758328, 0.00453081168, 0.00371326157, 0.00290309568, 0.00348334457, 0.00216360227, 0.00241006841, 0.00417690957, 0.00348186702, 0.00254774303, 0.00315377978, 0.00184883154, 0.00241201371, 0.00441246899, 0.00381551986, 0.00285315164, 0.00355460611, 0.00216845423, 0.00249684439, 0.00403694203, 0.00321531179, 0.0025935634, 0.00335740135, 0.00221981853, 0.0027249034, 0.00454781391, 0.0037189445, 0.0029012796, 0.00348561653, 0.00216326653, 0.0024092223, 0.00417724252, 0.00348823774, 0.00254792231, 0.00315539632, 0.00185089989, 0.00241429312, 0.00441646576, 0.00382037624, 0.00285068061, 0.00355026987, 0.00216790359, 0.00249421876, 0.00404229481, 0.00322402851, 0.00258892472, 0.00335837179, 0.00222743349, 0.00273031252, 0.00453177793, 0.00372252241, 0.00289938645, 0.00347232888, 0.00216654851, 0.00240672752, 0.00417227065, 0.00349160424, 0.0025497044, 0.00315032201, 0.00185242109, 0.00240468699, 0.00441076653, 0.00382300862, 0.0028507486, 0.00354281976, 0.00216733525, 0.00248870812, 0.00403515575, 0.00323076011, 0.00259410613, 0.00335810683, 0.0022214856, 0.00271817343, 0.00452960748, 0.00371912983, 0.00290313992, 0.00347485743, 0.00216396246, 0.00240296382, 0.00416904641, 0.00349204871, 0.00254959287, 0.00314639788, 0.00185282226, 0.0024035112, 0.00441037258, 0.00382395484, 0.00285766972, 0.00354649522, 0.00216556014, 0.00249123783, 0.00404286711, 0.00322854775, 0.00259502069, 0.00335033098, 0.00222427258, 0.0027254296, 0.00453180959, 0.00372852734, 0.0029024689, 0.00346286409, 0.00216816762, 0.0024106463, 0.0041730674, 0.00349757867, 0.00254666549, 0.00314126466, 0.00185607013, 0.002414054, 0.00442260085, 0.00383266015, 0.00285498356, 0.00353924278, 0.00217023259, 0.0024966707, 0.0040581096, 0.00323118363, 0.00259255478, 0.00335003948, 0.00222902256, 0.00272492948, 0.00454437919, 0.00373119372, 0.00289308117, 0.00347401528, 0.00216743234, 0.00241165538, 0.00418121507, 0.00350337848, 0.00254268269, 0.00314454082, 0.00185583346, 0.00241105119, 0.00441620778, 0.00383376703, 0.00285204197, 0.0035412563, 0.00217034738, 0.00249893544, 0.00405386835, 0.00323834503, 0.00259426911, 0.00335135008, 0.0022285888, 0.0027300918, 0.00455174316, 0.00373873138, 0.00289869145, 0.00347350864, 0.00216960162, 0.00241755252, 0.0041924119, 0.00350572146, 0.00254670344, 0.00314382929, 0.00185381982, 0.00241732015, 0.00443505775, 0.00383515516, 0.00285078119, 0.00354202371, 0.00216804165, 0.0025016109, 0.0040614102, 0.00323884957, 0.00259172614, 0.00335229957, 0.00223265798, 0.00273094838, 0.00455613527, 0.00373717211, 0.0028955664, 0.00347411074, 0.00217295112, 0.00241267658, 0.00420463504, 0.00350753451, 0.00254288944, 0.00314524211, 0.00185757014, 0.00241588801, 0.00444069551, 0.00383591116, 0.0028482487, 0.00353853335, 0.00217040116, 0.00249814405, 0.00407330133, 0.00323478878, 0.00259290496, 0.00335268211, 0.00222985656, 0.00273701083, 0.00455940841, 0.00373332459, 0.00290566171, 0.00347807677, 0.00217180606, 0.00241686148, 0.00419665221, 0.00350363646, 0.00254486804, 0.00313603831, 0.00185651728, 0.00241088378, 0.00441739289, 0.00383666763, 0.00284912251, 0.00353797199, 0.0021704291, 0.00249670423, 0.00404886203, 0.00323718437, 0.00258727279, 0.00334858336, 0.00222753314, 0.00272958796, 0.00455354061, 0.00373896584, 0.00289585511, 0.00346929394, 0.00216738856, 0.00241095829, 0.0041920878, 0.00350940437, 0.00254145917, 0.00314324046, 0.00185884081, 0.00241257926, 0.00442395872, 0.00384086836, 0.00284318137, 0.00354527496, 0.00217244681, 0.00249844324, 0.00406043464, 0.00324074388, 0.00258955779, 0.0033539061, 0.00223323354, 0.00272820215, 0.00454129325, 0.00374179799, 0.00288849417, 0.00347283669, 0.00216847914, 0.00241251825, 0.00419499306, 0.00351911993, 0.00254141842, 0.00314905681, 0.00185928494, 0.00241260789, 0.00443261163, 0.0038481513, 0.00284129498, 0.00353982463, 0.0021748615, 0.00249503879, 0.00405517174, 0.00323508214, 0.00258416636, 0.00335226487, 0.00223658537, 0.00272833556, 0.00454076333, 0.00374021078, 0.00289464393, 0.00346993702, 0.00217628502, 0.00241148099, 0.00418554945, 0.0035092812, 0.0025388517, 0.00313831726, 0.00186330604, 0.00241882121, 0.00441385852, 0.00383736915, 0.00284377392, 0.00354053965, 0.00217540376, 0.00249703182, 0.00405104272, 0.00323526072, 0.00258256681, 0.00334862759, 0.00223464728, 0.00273133419, 0.00453573046, 0.00373432739, 0.00289398641, 0.003468015, 0.00217679143, 0.00241322769, 0.00417904044, 0.00351066398, 0.00254085939, 0.00313858595, 0.00186221197, 0.00241388776, 0.00442471961, 0.00383997825, 0.00284469454, 0.00353637454, 0.00217453879, 0.00249460782, 0.00405397033, 0.00324259605, 0.00258590747, 0.00334685203, 0.00223391503, 0.00272733811, 0.00454546651, 0.00374217471, 0.00289393379, 0.00347142131, 0.00217776396, 0.00241872575, 0.00418951036, 0.00351978559, 0.00254458096, 0.00314033451, 0.00186227064, 0.00241455273, 0.00443078997, 0.00384967984, 0.00284436322, 0.0035411166, 0.00217398535, 0.00249592983, 0.00404507574, 0.00324175158, 0.00258661341, 0.00334526063, 0.00223599561, 0.002733737, 0.0045435098, 0.00374592957, 0.00289649703, 0.003470422, 0.00217788643, 0.00241810782, 0.00419397326, 0.00350661622, 0.00253893877, 0.00314034964, 0.00186638057, 0.00241613924, 0.00442959927, 0.00383737497, 0.00284246239, 0.00353075378, 0.00217585824, 0.00249091326, 0.0040555899, 0.00323243369, 0.00257968553, 0.00334852887, 0.0022309632, 0.00273045781, 0.00453442615, 0.00372842443, 0.0028860576, 0.00346302008, 0.00218013115, 0.00240979902, 0.00419188663, 0.00349928089, 0.00253851386, 0.0031314299, 0.00185842242, 0.00241233129, 0.00441562897, 0.00382832182, 0.00283788424, 0.00353253586, 0.0021679569, 0.0024909121, 0.00404218538, 0.00323263393, 0.00257019699, 0.00333831995, 0.00222462486, 0.00272243074, 0.00453293324, 0.00373320747, 0.0028783204, 0.00345536205, 0.00216720533, 0.00241447007, 0.00417457707, 0.00350080081, 0.0025242141, 0.00312541006, 0.001848771, 0.00241178437, 0.00441285688, 0.00383581454, 0.0028276192, 0.00352220819, 0.00216398924, 0.00249385787, 0.00403725309, 0.00323531125, 0.00256836531, 0.00334019144, 0.00222879997, 0.00272934278, 0.004528997, 0.00372830243, 0.00287814019, 0.00345699769, 0.00216441764, 0.0024164028, 0.00417113723, 0.00350543857, 0.0025288912, 0.0031339, 0.00185322342, 0.00241608312, 0.00440542819, 0.00383130414, 0.00283197733, 0.00353444507, 0.00216376386, 0.00249471702, 0.0040358915, 0.0032391781, 0.00257297931, 0.00334350741, 0.00222686445, 0.00272813975, 0.00453507015, 0.00373416208, 0.00288281846, 0.00346656167, 0.00216336432, 0.00241377321, 0.0041836421, 0.00350450072, 0.00252950587, 0.00313751493, 0.00185316883, 0.00241032755, 0.00441739475, 0.00383417145, 0.0028288886, 0.00353468186, 0.00216330891, 0.00248818495, 0.00404117582, 0.00323573267, 0.00257068709, 0.00334174861, 0.00222794642, 0.0027275898, 0.004523037, 0.00373780401, 0.00287938397, 0.00345305563, 0.00216356921, 0.00240750401, 0.00416417141, 0.00350765791, 0.00252268021, 0.00312741334, 0.00184951012, 0.0024063224, 0.00439256337, 0.00383399264, 0.00282131787, 0.00352061889, 0.00215967721, 0.00248347409, 0.00402379641, 0.00323822489, 0.00256229145, 0.00332728215, 0.00222097849, 0.0027105012, 0.00452174526, 0.00373431854, 0.00287519, 0.00344464649, 0.00215295912, 0.00240270537, 0.00417385576, 0.00351105258, 0.00252873474, 0.00311429799, 0.00184617261, 0.00240081595, 0.00440689269, 0.00384736154, 0.00283071608, 0.00350914802, 0.00215033442, 0.00248380378, 0.00403527636, 0.00324729527, 0.00257314835, 0.00333284494, 0.00221689278, 0.00272252294, 0.00453144824, 0.00375268562, 0.00288722711, 0.00345332338, 0.00214927457, 0.00240803743, 0.00416867016, 0.00351813366, 0.00253198552, 0.00312239863, 0.00184052845, 0.00240727025, 0.00441344269, 0.00384845119, 0.00283526233, 0.00351790315, 0.00215133512, 0.00248991093, 0.00403612899, 0.00325005152, 0.00257666549, 0.0033300533, 0.00221684645, 0.00271996832, 0.00452608988, 0.0037486814, 0.00288727391, 0.00345453131, 0.00215253327, 0.00240826979, 0.00417068228, 0.00351863331, 0.00253511383, 0.00312601635, 0.00184511219, 0.00240972429, 0.00440672925, 0.00384989358, 0.00283791102, 0.00352709158, 0.00215221569, 0.00249096774, 0.00404260959, 0.00325185899, 0.00258106855, 0.0033388976, 0.0022179943, 0.00272268103, 0.00452838, 0.00375038269, 0.00289122178, 0.00346424337, 0.00215374818, 0.00240602926, 0.00417456916, 0.00352603942, 0.0025351306, 0.00312749646, 0.00184767833, 0.00240650191, 0.00442384928, 0.00385827594, 0.00283894106, 0.0035273449, 0.00216035335, 0.00248874235, 0.00404501194, 0.00325766928, 0.00257942663, 0.00333630433, 0.00222801208, 0.0027266806, 0.00453274557, 0.00375178852, 0.00289338641, 0.00346115651, 0.00215997756, 0.00241118763, 0.00417511072, 0.00352160563, 0.00253467006, 0.00312253949, 0.00184872688, 0.00240921765, 0.00441654725, 0.00385980494, 0.00283621671, 0.00353609468, 0.00215724669, 0.00249577826, 0.00403944124, 0.00325292419, 0.00257883291, 0.00333928806, 0.00222492544, 0.002724997, 0.00453446107, 0.00374757941, 0.0028911808, 0.00346815004, 0.00216150191, 0.00240962231, 0.00418172963, 0.00351943634, 0.00253391522, 0.0031380367, 0.00185377046, 0.00241249194, 0.00442492729, 0.00385097461, 0.00283772522, 0.00352977077, 0.00216016243, 0.00249999552, 0.00404872326, 0.00325224851, 0.00257738098, 0.00334290066, 0.00222970918, 0.00272945687, 0.00453596562, 0.00374800642, 0.00288907113, 0.00346133066, 0.00216238271, 0.00241330941, 0.00417852355, 0.00351031404, 0.00253683608, 0.00313291582, 0.0018561118, 0.00240982533, 0.00441114558, 0.00384545047, 0.0028366982, 0.00353286159, 0.00216523651, 0.00249354332, 0.00404215651, 0.00324793137, 0.00257703313, 0.00334211392, 0.00223483355, 0.00272485963, 0.0045336606, 0.00374837709, 0.00288729556, 0.00346650928, 0.00216434035, 0.00241184584, 0.00417980785, 0.00351742841, 0.00253394572, 0.00313191512, 0.00185861706, 0.00241120812, 0.00441134069, 0.00384644629, 0.00283241645, 0.00353619712, 0.00216580625, 0.0024966686, 0.00403742958, 0.00324657583, 0.00257175602, 0.00334068318, 0.00223528128, 0.00272847712, 0.00453538634, 0.00374802109, 0.00288801501, 0.00346404221, 0.00216909009, 0.00241503981, 0.00417402619, 0.00352496235, 0.00253284303, 0.00313268369, 0.00185856922, 0.00241282163, 0.00441796752, 0.00385880074, 0.00282968697, 0.00352519169, 0.00216154428, 0.00249453681, 0.00403058203, 0.00325134932, 0.00257419562, 0.00334051857, 0.00223430293, 0.00273024989, 0.00452954322, 0.00374124129, 0.00288361241, 0.00346260262, 0.00216841698, 0.00241155247, 0.00417363364, 0.00351532432, 0.00252076006, 0.0031270266, 0.00185868877, 0.00240748446, 0.00441352744, 0.00384277734, 0.00281784148, 0.00352697424, 0.00216621254, 0.00249692495, 0.0040399381, 0.00325206947, 0.00256032031, 0.00334058655, 0.00224020844, 0.00273138494, 0.00454308325, 0.00375543488, 0.00287508336, 0.00346969627, 0.00216985377, 0.00241539837, 0.00419316022, 0.00353241176, 0.00252393424, 0.0031358283, 0.00185856211, 0.00241698441, 0.00441794237, 0.00385288848, 0.0028255377, 0.00353409746, 0.00216814177, 0.00249849563, 0.00404356606, 0.00325521477, 0.00256859744, 0.00333530246, 0.00223895512, 0.0027278699, 0.00453044893, 0.00375018315, 0.00287908711, 0.00345897628, 0.00217078207, 0.00241156947, 0.00416881312, 0.00353154587, 0.0025249212, 0.00313004595, 0.00185973628, 0.00241266307, 0.00441066595, 0.0038622478, 0.00282542431, 0.0035273328, 0.00216493057, 0.00249226298, 0.00402912218, 0.00326519669, 0.0025665015, 0.00334042474, 0.00223813299, 0.00272493437, 0.00453210482, 0.00376084098, 0.00287612784, 0.00345896278, 0.00216904655, 0.00241036201, 0.00417242153, 0.0035345878, 0.00252693961, 0.00313168741, 0.00185791752, 0.00240921532, 0.00440676045, 0.00386655075, 0.00282801595, 0.00352456863, 0.00217072759, 0.00249349722, 0.00404275535, 0.00326131959, 0.00256664352, 0.00333793135, 0.00223983126, 0.00272470131, 0.00452766847, 0.00376892812, 0.00288180984, 0.00347123318, 0.00216953573, 0.00241128053, 0.00416431343, 0.00354255363, 0.00251883292, 0.00313639315, 0.00185738772, 0.00240472471, 0.00439375686, 0.00386059191, 0.0028255668, 0.00353286159, 0.00216415804, 0.0024879484, 0.00403709197, 0.00326603488, 0.00256656529, 0.00334132812, 0.00222853618, 0.00272494345, 0.0045167855, 0.00376572669, 0.00287931995, 0.00346659799, 0.00216523232, 0.00240573194, 0.00415816251, 0.00353351654, 0.00252294168, 0.00313468534, 0.00185558351, 0.00240049278, 0.00438997662, 0.00386361289, 0.0028269724, 0.00353755453, 0.00216331403, 0.00248508016, 0.00402447861, 0.00326507399, 0.00256877067, 0.00335342134, 0.0022365239, 0.00271350495, 0.00450008409, 0.00376017275, 0.00288031367, 0.0034753792, 0.00216586399, 0.00240145344, 0.00415145652, 0.00353260641, 0.00252497289, 0.0031439329, 0.00185753463, 0.00239601475, 0.00439190492, 0.00385725009, 0.00282635191, 0.00353741692, 0.00216249865, 0.00247886661, 0.00400956208, 0.00325222197, 0.00256652501, 0.00335007929, 0.00223602797, 0.00270749582, 0.00450752396, 0.00374958827, 0.00287768315, 0.00347788841, 0.0021654272, 0.00239842338, 0.00414657639, 0.0035201502, 0.00252718246, 0.00313749979, 0.00185569306, 0.00239997101, 0.00438755332, 0.00384755735, 0.00282960851, 0.00353689934, 0.0021617068, 0.00248658983, 0.00402141223, 0.0032488713, 0.00257044262, 0.00335041527, 0.00223646173, 0.00271157897, 0.00450807158, 0.00374455401, 0.00288179633, 0.00347517058, 0.00216548587, 0.00240512751, 0.00416742917, 0.0035177609, 0.00252695172, 0.00313349068, 0.00185870461, 0.00239987043, 0.00440553017, 0.00385169545, 0.00283266162, 0.00353311677, 0.00216876483, 0.00248062424, 0.00403942354, 0.00325093209, 0.00256933761, 0.00334026595, 0.00223843358, 0.00271280692, 0.00453220401, 0.00375049491, 0.00288610742, 0.00347062782, 0.00216842303, 0.00240552565, 0.00416797539, 0.00352287106, 0.00252481573, 0.00313393748, 0.00186143944, 0.00240489654, 0.00441500451, 0.00384691567, 0.00282602897, 0.00353939761, 0.00217133667, 0.00248854468, 0.00404103613, 0.00325458031, 0.00256218179, 0.0033471738, 0.00223981845, 0.00272609596, 0.00453871815, 0.00374809187, 0.00288125616, 0.00347050442, 0.00217500329, 0.00241066446, 0.00418536924, 0.00352362078, 0.00252854824, 0.00314088701, 0.00186379382, 0.00241061975, 0.00441733142, 0.00384887168, 0.0028362954, 0.00354372873, 0.00217310409, 0.00249567605, 0.00405198568, 0.00325128739, 0.0025697262, 0.00335140456, 0.00223821588, 0.0027295372, 0.00453795353, 0.0037506537, 0.00288185617, 0.00347647537, 0.00217330246, 0.00241523073, 0.00418452453, 0.00352435256, 0.00252550747, 0.00313881831, 0.00186153501, 0.00241068052, 0.0044273166, 0.00384933618, 0.00282389601, 0.00354146142, 0.00216934388, 0.00249497313, 0.00404479867, 0.00325261662, 0.00256420323, 0.00335097755, 0.00224384246, 0.00272326358, 0.00453132391, 0.00375228771, 0.00288540195, 0.00347285019, 0.00217380933, 0.00241802866, 0.00417347765, 0.00352206733, 0.00252853637, 0.00314501626, 0.00186582631, 0.00241058553, 0.00440504123, 0.00383726694, 0.00283188582, 0.00353900227, 0.00216960069, 0.00249634078, 0.00404959824, 0.00325803482, 0.00257118605, 0.0033493028, 0.0022443349, 0.00272230804, 0.00452999491, 0.00374747277, 0.00288769091, 0.00347737479, 0.00217289128, 0.0024134859, 0.00418216642, 0.0035158291, 0.00252268137, 0.00314500742, 0.00186070416, 0.00240543997, 0.0044092983, 0.00384569145, 0.00282818521, 0.00354422396, 0.00216818391, 0.00249133003, 0.00404004566, 0.00324425451, 0.00256630895, 0.00334992982, 0.00223617046, 0.00272429083, 0.00451948587, 0.00374420546, 0.00287786359, 0.00347503088, 0.00217408454, 0.00241945055, 0.00416744314, 0.00351103605, 0.00252576941, 0.00313768745, 0.00186026667, 0.00241604657, 0.00440531084, 0.00382975559, 0.00282815145, 0.00353027578, 0.0021702915, 0.00250280811, 0.00403361954, 0.00323204673, 0.00256661535, 0.00334567041, 0.00223604264, 0.00273179659, 0.00452425424, 0.00372960255, 0.00288721174, 0.00347053376, 0.00217169244, 0.00241439207, 0.00416394183, 0.00350265438, 0.00253079715, 0.00314408657, 0.00185917795, 0.00241199997, 0.00439791381, 0.00383859943, 0.00284050987, 0.00354378112, 0.0021763118, 0.00250207144, 0.00403562188, 0.00324431597, 0.00257379469, 0.00334797218, 0.00224439451, 0.00272890157, 0.00451913197, 0.00373477628, 0.00288517424, 0.00347594381, 0.00217849389, 0.00241188961, 0.00416835956, 0.00350790774, 0.00252064504, 0.00314450217, 0.00186794298, 0.00240653078, 0.00440634834, 0.00383528578, 0.00282957335, 0.00354357087, 0.00218113628, 0.00249123084, 0.00403771689, 0.00323498854, 0.00256667752, 0.00335623696, 0.00224297494, 0.00271453871, 0.00453838008, 0.00373881822, 0.00289108464, 0.00348431803, 0.0021797691, 0.00240418036, 0.00419453112, 0.00351065723, 0.00253418437, 0.00315783313, 0.00187277666, 0.0023988504, 0.00441080239, 0.00383647787, 0.00284429826, 0.00355768437, 0.00217948272, 0.00248597725, 0.00403945474, 0.00323343277, 0.00257170573, 0.0033598037, 0.00225260924, 0.00271191681, 0.004525939, 0.00373579445, 0.00288722431, 0.00348431617, 0.00218179356, 0.00240450189, 0.00416466361, 0.00350825465, 0.00252567302, 0.00315457, 0.00187251472, 0.00240298244, 0.00441772351, 0.0038355703, 0.00283399667, 0.00355522078, 0.00217737863, 0.00248788437, 0.00403295644, 0.00323986937, 0.00257132808, 0.00335938367, 0.00224658032, 0.00271023321, 0.00452653877, 0.0037279285, 0.00289115752, 0.0034869418, 0.00217989646, 0.002405053, 0.00416245963, 0.00350113679, 0.00252371118, 0.00313883671, 0.00186941051, 0.00239838706, 0.00441049412, 0.00383039075, 0.00282789767, 0.0035408577, 0.0021761856, 0.00248140818, 0.00403260393, 0.00322888372, 0.00256331777, 0.00334265409, 0.00224152813, 0.0027082928, 0.00452122139, 0.00372372102, 0.00288074114, 0.00347011816, 0.00217741192, 0.00240325858, 0.00415852387, 0.00350574497, 0.00252157892, 0.0031379892, 0.00186880911, 0.00240529911, 0.00441167317, 0.00383336656, 0.00282226247, 0.00353613799, 0.00217441982, 0.00248582824, 0.00404034927, 0.00323977647, 0.00256105466, 0.00334241451, 0.00224465923, 0.00271214917, 0.00452995626, 0.00372975459, 0.00287766382, 0.00347110466, 0.00218015187, 0.00240336289, 0.00417149812, 0.00350492215, 0.00252507976, 0.00313573424, 0.00187329447, 0.00240543764, 0.00440794695, 0.00383565808, 0.00284033851, 0.00354773854, 0.00218527252, 0.00248838379, 0.00403524423, 0.00323792011, 0.0025738168, 0.00335408584, 0.00225295522, 0.00271254405, 0.00451611169, 0.00373406103, 0.00289010722, 0.00347620342, 0.00218360056, 0.00240675849, 0.0041626906, 0.00350157917, 0.0025298933, 0.00315034017, 0.00187433895, 0.00240197405, 0.00440858491, 0.00383982668, 0.00283454754, 0.00355119584, 0.00218399637, 0.00248706806, 0.00402525254, 0.00324160047, 0.0025738019, 0.00335979904, 0.00225840043, 0.00272006122, 0.00451460108, 0.00373880914, 0.00289567956, 0.00347972848, 0.00219405233, 0.00240886933, 0.00415072963, 0.00350804464, 0.00252673053, 0.00314669684, 0.00187761046, 0.00240040594, 0.00438537775, 0.00383894588, 0.00283338339, 0.00354200858, 0.00218689535, 0.00248462986, 0.00401241751, 0.00324163423, 0.00257434766, 0.00334294164, 0.00225121737, 0.00270830141, 0.0044889641, 0.00373343844, 0.0028833393, 0.00346573, 0.00218720105, 0.00239824667, 0.00414517662, 0.00349915447, 0.00253910781, 0.00315321167, 0.00187964889, 0.00239399169, 0.00438941596, 0.00383353373, 0.00284393039, 0.00354562537, 0.00219345, 0.00249479548, 0.00401438633, 0.00323743094, 0.00258352235, 0.00334424619, 0.00225314847, 0.00272689736, 0.00449933624, 0.00373444613, 0.00289299572, 0.00346516492, 0.00218643015, 0.0024050381, 0.00415291963, 0.00350733125, 0.00252388162, 0.00314689009, 0.00187061285, 0.00240123598, 0.00439290609, 0.00384710939, 0.00283065275, 0.00353464321, 0.00218825019, 0.00249046669, 0.00402604835, 0.00323671079, 0.00256192591, 0.00334605062, 0.00225118315, 0.00271348958, 0.00450744713, 0.00374134257, 0.00288006221, 0.00346996635, 0.00218749489, 0.00241154782, 0.00416088803, 0.00351848127, 0.00252580503, 0.00314188004, 0.00187518471, 0.002403141, 0.00440065796, 0.00385925896, 0.00282770116, 0.00354851433, 0.00218936149, 0.00249039428, 0.00402281992, 0.00324314926, 0.00256798905, 0.0033482695, 0.00225417851, 0.00272088405, 0.004494444, 0.0037474886, 0.00288428133, 0.00348016503, 0.00218559196, 0.00241673132, 0.00415717717, 0.00352578168, 0.00253144838, 0.00315178814, 0.00188097346, 0.00241130823, 0.00439452566, 0.00385455438, 0.0028346004, 0.0035494857, 0.00218768418, 0.00249325787, 0.00402534101, 0.00324386288, 0.00257084868, 0.00334904832, 0.00225114659, 0.00271973549, 0.00452275621, 0.00373948412, 0.00288957125, 0.00347578013, 0.00219441857, 0.00241192151, 0.00416151481, 0.00351020391, 0.00253021205, 0.003150912, 0.00188699551, 0.00240433589, 0.00440043211, 0.00384792103, 0.00283883675, 0.00354307261, 0.00219952571, 0.00249763904, 0.0040159882, 0.00323439646, 0.00257416186, 0.00335360924, 0.00226540375, 0.00272186263, 0.00450219726, 0.00372921443, 0.00289145531, 0.00348560628, 0.00219433941, 0.0024066749, 0.00414131302, 0.00350119686, 0.00252695661, 0.00314888335, 0.00187865179, 0.00241155666, 0.00438210787, 0.00383499125, 0.00283545651, 0.00354927965, 0.00219308492, 0.00249571516, 0.00400085794, 0.00322169717, 0.00257490599, 0.0033465866, 0.00225637946, 0.00271083391, 0.00448490027, 0.00372732105, 0.00289387885, 0.00348117063, 0.00219283765, 0.00241840584, 0.00413586712, 0.0034972548, 0.00253135338, 0.00314976322, 0.00187996018, 0.00240125321, 0.00435403315, 0.00383908278, 0.00283551705, 0.00354916835, 0.00220011617, 0.0024939673, 0.00398826459, 0.00322094047, 0.00256878906, 0.00335020991, 0.00226322166, 0.00271935016, 0.00447045499, 0.00372307911, 0.00288825133, 0.00347481738, 0.00219695526, 0.00241030916, 0.00412542187, 0.00349747553, 0.00252206111, 0.00314367865, 0.00188399001, 0.00240891078, 0.00436443929, 0.00383280707, 0.00282759778, 0.00354258786, 0.00219774339, 0.00249066204, 0.00399269536, 0.00322464458, 0.00256931828, 0.00334946509, 0.00226126891, 0.00271965563, 0.00448046578, 0.00372483907, 0.00289138709, 0.00347997667, 0.00219587446, 0.00241146726, 0.00413780566, 0.00350867119, 0.00252853381, 0.0031549749, 0.00188103784, 0.00240422157, 0.00437486172, 0.00383641967, 0.00283824163, 0.00355369062, 0.00219658506, 0.00248872698, 0.00399311632, 0.00323839718, 0.00257190759, 0.00335351378, 0.00225377758, 0.00271434616, 0.00447641127, 0.00373894768, 0.00290666427, 0.00347989076, 0.0021841249, 0.00241098437, 0.00413266104, 0.00351919676, 0.00254121004, 0.00315746851, 0.00187763537, 0.00240525696, 0.00438200124, 0.0038564899, 0.00285869977, 0.00355679402, 0.00219184346, 0.00248963037, 0.00399680529, 0.00324221211, 0.00258745905, 0.00336305751, 0.00225923024, 0.00271293591, 0.00448860601, 0.00374575472, 0.00290459255, 0.00348612666, 0.00219732733, 0.00241294876, 0.00414503273, 0.00352474465, 0.00254044868, 0.00315194274, 0.00187811081, 0.00240301853, 0.00437310478, 0.00385771575, 0.00284916814, 0.00355443056, 0.00219361484, 0.00249292608, 0.00399653893, 0.00324761448, 0.00258513493, 0.00336076343, 0.00225683884, 0.00271246652, 0.00447688531, 0.00374660385, 0.00290767383, 0.003477538, 0.00219132192, 0.00241032871, 0.00413544057, 0.00351963332, 0.00254032318, 0.00315249665, 0.00187980721, 0.00240772474, 0.00437041046, 0.00385566382, 0.00285251252, 0.00354812457, 0.00219457829, 0.00249479781, 0.00398862828, 0.00324440235, 0.00258374377, 0.00335235684, 0.00225712429, 0.00271380576, 0.0044760271, 0.00374886137, 0.0029039639, 0.00347904069, 0.00219089468, 0.00240790704, 0.00412453851, 0.00351727754, 0.00254011061, 0.00314883678, 0.00188013585, 0.00240721297, 0.00438165013, 0.00386709068, 0.00285162823, 0.00355376862, 0.0021942528, 0.00249132677, 0.00399730774, 0.00324124913, 0.00258379523, 0.00336115947, 0.00226007961, 0.002714962, 0.00448430236, 0.00374805299, 0.0029027008, 0.00348790945, 0.00219508493, 0.00241386262, 0.00414934428, 0.00352641125, 0.00253905985, 0.00315625453, 0.00188208907, 0.00240938738, 0.00439194217, 0.00387091259, 0.00285269297, 0.00356292352, 0.0022020957, 0.00249696546, 0.00400650688, 0.0032554809, 0.00258133607, 0.00336725102, 0.00226373598, 0.00272362866, 0.00450202217, 0.00375758042, 0.00290412246, 0.00348520558, 0.00219235243, 0.00241272268, 0.00416155811, 0.00352596887, 0.00253882306, 0.00315566058, 0.00187637832, 0.0024094095, 0.00441156002, 0.00387051981, 0.0028495749, 0.00355610624, 0.00219473639, 0.00249845535, 0.00402475568, 0.0032575177, 0.00258402363, 0.00336201256, 0.00225797086, 0.00271887402, 0.00450691674, 0.00375759066, 0.00290667545, 0.00348341418, 0.00219867122, 0.00241696136, 0.00415877253, 0.00353274052, 0.00253934949, 0.00315377698, 0.00188071304, 0.00240751426, 0.00440436602, 0.0038712332, 0.0028473346, 0.00355955493, 0.00220164517, 0.00249728491, 0.00402143924, 0.00325089041, 0.00257956167, 0.00336838071, 0.00226308778, 0.00271767448, 0.0045083072, 0.00374995521, 0.00290314946, 0.00348641793, 0.002197803, 0.00241682096, 0.00415962189, 0.00352573418, 0.00253705354, 0.00315189455, 0.00188678713, 0.00241035945, 0.00441190787, 0.00386361289, 0.00284976861, 0.0035609554, 0.00220071268, 0.0024938127, 0.00401529018, 0.00324850064, 0.00258411234, 0.0033603753, 0.00226521655, 0.00272040791, 0.00450970232, 0.00375739788, 0.0029054957, 0.00348137878, 0.00219966378, 0.00241418392, 0.00416117068, 0.00352610974, 0.00254179304, 0.00315269502, 0.00188556802, 0.00240993965, 0.00440501422, 0.00386834354, 0.00284839375, 0.00355704594, 0.00219618995, 0.00249553612, 0.00402518595, 0.00325311441, 0.00258404575, 0.00335843861, 0.00225485652, 0.00272097229, 0.00451945979, 0.00375724444, 0.00290447893, 0.00347588281, 0.00219471427, 0.00241748593, 0.00416720426, 0.00353296218, 0.00254176883, 0.00314732408, 0.00188321027, 0.00241184584, 0.0044024135, 0.00387222948, 0.00284595927, 0.00355506246, 0.00219839602, 0.00249531749, 0.00402325345, 0.00325272325, 0.00257702335, 0.00335807796, 0.00225535524, 0.0027174924, 0.00451456662, 0.00375656644, 0.00289746141, 0.00347645115, 0.00219399878, 0.00241636834, 0.00415466726, 0.0035290143, 0.00253066956, 0.00314614968, 0.00187842548, 0.00241288566, 0.0044042971, 0.00385969505, 0.00284301117, 0.00355396443, 0.00219951733, 0.00250268215, 0.00402234448, 0.00325051346, 0.00257904385, 0.00335969683, 0.00225169305, 0.00272766245, 0.00451475522, 0.00375391706, 0.00290166866, 0.00348518067, 0.00219525513, 0.00241744658, 0.00415579183, 0.00352688902, 0.00253473525, 0.00315024843, 0.00188056077, 0.00241637067, 0.00439958414, 0.00386660197, 0.00283998484, 0.0035636297, 0.00219339156, 0.0024989557, 0.00402541133, 0.00324710854, 0.00257816841, 0.00336411572, 0.00225905189, 0.00272339839, 0.00450556073, 0.00375533523, 0.00290153478, 0.00348421698, 0.00219438318, 0.00241809408, 0.00416604988, 0.00353189139, 0.00253343116, 0.00315649947, 0.00187972665, 0.00241781259, 0.00440508081, 0.00386633375, 0.00284399674, 0.00355854002, 0.00219308888, 0.0024985394, 0.00402511703, 0.00325192884, 0.00257411622, 0.00335975736, 0.002256023, 0.00272492948, 0.00452240603, 0.00375781045, 0.00289900997, 0.00348840002, 0.00219288003, 0.00241945521, 0.0041708285, 0.00353432889, 0.00253212382, 0.00315508875, 0.0018807014, 0.00241295458, 0.00440887595, 0.00387044949, 0.00284367381, 0.00354991038, 0.00219445606, 0.00249641668, 0.00403502537, 0.00325528462, 0.00257681496, 0.00336167216, 0.00225417339, 0.00272031897, 0.0045193159, 0.00375925843, 0.00289985118, 0.00348897534, 0.00218866486, 0.00241522491, 0.00416908646, 0.0035277803, 0.0025344626, 0.00316351792, 0.00187909068, 0.00241453433, 0.00440606195, 0.00387565955, 0.00284218532, 0.00356659899, 0.00219442393, 0.00250092451, 0.00402160315, 0.00325467973, 0.0025778499, 0.00337016792, 0.00225040363, 0.00272424147, 0.00451952219, 0.00375903351, 0.00290073897, 0.0034913884, 0.00218604226, 0.00241537741, 0.00416459888, 0.00353152887, 0.00253903796, 0.00316177588, 0.00187672139, 0.00241912389, 0.00440728571, 0.00387684512, 0.00284856139, 0.00356530957, 0.00219043298, 0.00249559758, 0.00402228674, 0.00325745856, 0.00258246739, 0.00337186432, 0.0022519019, 0.00272274832, 0.00452120183, 0.00375902816, 0.00289903209, 0.00350390957, 0.0021809882, 0.00241685589, 0.00417097518, 0.00354168727, 0.00253403839, 0.00316688558, 0.00187871163, 0.00241159485, 0.0044103642, 0.00387559342, 0.00284395483, 0.00356456777, 0.00218738453, 0.00249758782, 0.00402997946, 0.00325902598, 0.00257958379, 0.00337442709, 0.00225219107, 0.00272174343, 0.00452680094, 0.00377476611, 0.00290187262, 0.00349147129, 0.00217904407, 0.00241525122, 0.00415728008, 0.00353671471, 0.00253478601, 0.00316012162, 0.00187039841, 0.00241412688, 0.00439884514, 0.0038837574, 0.00284579187, 0.0035553358, 0.00218815263, 0.00249858131, 0.0040209312, 0.00325994473, 0.00258158916, 0.00335715595, 0.0022507119, 0.00272785453, 0.00452177925, 0.00376670901, 0.00290074991, 0.00348031032, 0.0021897757, 0.00241957279, 0.00417963881, 0.0035390947, 0.00253515504, 0.00315226289, 0.00188190839, 0.00241813203, 0.00442817248, 0.00388388266, 0.00284694997, 0.00356302666, 0.00219218549, 0.00250202185, 0.00403889269, 0.00326602254, 0.00257836189, 0.00336331013, 0.00225483603, 0.00272607268, 0.00452466961, 0.00376612204, 0.00289899483, 0.00348945591, 0.00218936242, 0.00241907779, 0.00416871021, 0.00353813008, 0.00253776764, 0.00315798004, 0.00188149803, 0.00241963472, 0.00440364471, 0.00388449267, 0.00285025639, 0.00356894336, 0.00219557597, 0.00250158482, 0.00402224902, 0.00326360459, 0.00257938239, 0.00336031173, 0.00225640391, 0.00272950483, 0.00452136761, 0.00377390347, 0.00290014595, 0.00348704448, 0.00219022552, 0.00242321915, 0.00416944269, 0.00354208099, 0.00253603142, 0.00315332087, 0.00187759427, 0.00242374255, 0.00441645086, 0.00388376834, 0.00284963171, 0.00355411344, 0.00219187071, 0.00250646076, 0.00403264677, 0.0032684824, 0.00258462457, 0.0033539026, 0.00225573755, 0.00273865135, 0.00452585146, 0.00376586756, 0.00290377741, 0.00347688887, 0.00219303439, 0.00243117753, 0.00416184682, 0.00354850944, 0.00254164776, 0.00315270992, 0.00188248698, 0.00242497423, 0.00441780547, 0.00388551923, 0.00284801284, 0.00355341076, 0.00219484139, 0.00250866264, 0.0040344852, 0.00326819369, 0.00258121826, 0.00335451169, 0.00225491123, 0.00274094194, 0.00452850247, 0.00376827153, 0.00290298695, 0.0034753494, 0.00219090912, 0.00242935214, 0.00417873776, 0.00355163938, 0.00253328378, 0.00314518996, 0.00188155356, 0.00242504571, 0.00442162855, 0.00389742083, 0.00284483656, 0.00355490204, 0.00219039852, 0.00250840746, 0.00403953856, 0.00327807013, 0.00258090417, 0.0033623944, 0.00225289119, 0.00273571233, 0.00453358656, 0.0037755284, 0.00289921556, 0.00348563609, 0.00219302508, 0.00242773024, 0.004180477, 0.00354747591, 0.00253521977, 0.00315822824, 0.00187991641, 0.00242670509, 0.00441335747, 0.00388530549, 0.00283754943, 0.00355893257, 0.00219124486, 0.00251358352, 0.00402523717, 0.00326692592, 0.00257735676, 0.00336427707, 0.00225278502, 0.00273637217, 0.0045335507, 0.00377071183, 0.00289658224, 0.0034805485, 0.00218802318, 0.00242939615, 0.00417296821, 0.00353779667, 0.00253424328, 0.00315473042, 0.00188003713, 0.00242463034, 0.00441452675, 0.00388521072, 0.00284647127, 0.00355660333, 0.00218883762, 0.00251197, 0.00402598549, 0.00326234894, 0.00257527572, 0.00335931033, 0.00224635494, 0.00273980433, 0.00452267239, 0.003760044, 0.00289455312, 0.00348659884, 0.00218903366, 0.00243142876, 0.00416836515, 0.00353658339, 0.00252787722, 0.00314822909, 0.00187769614, 0.00242446782, 0.0044109528, 0.00387572823, 0.00284348964, 0.00354643399, 0.00219068187, 0.00251022656, 0.00401332229, 0.00325431, 0.00257943268, 0.00336014712, 0.00225266814, 0.00273498008, 0.00450736564, 0.00375286699, 0.00289743929, 0.00346488855, 0.00219053286, 0.0024253733, 0.0041543236, 0.00352330948, 0.00253115571, 0.00314238365, 0.0018801929, 0.00242571929, 0.00439111469, 0.00386037724, 0.00283537037, 0.00353923952, 0.00218879082, 0.00250523817, 0.00400695764, 0.00324949808, 0.0025703779, 0.00334984204, 0.0022487659, 0.00273439474, 0.00449755136, 0.00374626741, 0.00288893678, 0.00346954772, 0.00218727626, 0.00242534908, 0.00415328983, 0.00352746225, 0.00252402294, 0.00313732075, 0.00187510636, 0.00242415187, 0.00438921526, 0.00387053029, 0.00282684108, 0.00353542063, 0.00218117982, 0.00250800769, 0.0040062326, 0.00324787083, 0.00256264373, 0.00334297353, 0.00225385162, 0.0027326711, 0.00450131111, 0.00374709163, 0.00288463128, 0.00346054626, 0.00218733656, 0.00242862664, 0.00414644834, 0.00352039747, 0.00251949183, 0.00313310022, 0.00188002479, 0.00242507365, 0.00438641431, 0.00386230694, 0.00282969442, 0.00353303622, 0.00218751677, 0.00250615459, 0.00400839094, 0.00324903661, 0.00255759899, 0.00334203965, 0.00225117453, 0.00273081125, 0.00450046454, 0.00375501416, 0.0028865817, 0.00346053788, 0.00219078292, 0.00242579123, 0.00415450102, 0.00351963006, 0.00252119149, 0.00313789374, 0.00187773362, 0.00242601056, 0.004383469, 0.00386123895, 0.00282939593, 0.00353540736, 0.00219194358, 0.00250143488, 0.0040063872, 0.00324288406, 0.00256231334, 0.00333387288, 0.0022533969, 0.00272726547, 0.00450103264, 0.00374499196, 0.00288932258, 0.00345729664, 0.00218921877, 0.0024238117, 0.00415891083, 0.00352248922, 0.00252860854, 0.00313070952, 0.00188051141, 0.00242020818, 0.00439148769, 0.00386660779, 0.00283833779, 0.00352451857, 0.00218744879, 0.00250093057, 0.00400647847, 0.00324516278, 0.00256674085, 0.00333960261, 0.00225140573, 0.00272765709, 0.00450395467, 0.0037484928, 0.00289211865, 0.00345826615, 0.0021877219, 0.00242449436, 0.00415738253, 0.00352511671, 0.002530962, 0.00313843391, 0.00187842199, 0.0024230394, 0.00439740391, 0.00386459334, 0.00283852522, 0.00352998194, 0.00219051517, 0.00249608187, 0.00400443515, 0.00324668386, 0.0025670717, 0.00334409578, 0.00224638148, 0.00272465474, 0.00451264111, 0.00375373196, 0.00289557455, 0.00345887919, 0.00218421221, 0.00242038304, 0.00416553626, 0.00352660217, 0.00252782181, 0.00312807946, 0.00187978137, 0.0024167269, 0.00440521492, 0.00386846834, 0.00284010638, 0.00353056611, 0.00219092704, 0.00249844231, 0.00400878862, 0.00325034186, 0.00257424382, 0.00333997863, 0.00225147232, 0.00272158021, 0.00450108154, 0.0037536656, 0.00288800173, 0.00345396344, 0.00218386319, 0.00241970713, 0.00416999264, 0.00352173974, 0.00252876477, 0.00312726735, 0.00187566038, 0.0024163106, 0.00440827943, 0.00387196452, 0.0028400661, 0.0035339091, 0.00218506879, 0.00249843858, 0.00402283343, 0.00324964523, 0.00257375999, 0.00333438953, 0.00224655238, 0.00272558792, 0.00451561902, 0.00375878345, 0.00289690471, 0.0034499669, 0.0021860695, 0.00242541963, 0.00417575473, 0.00352747389, 0.0025286756, 0.00312150549, 0.00188027159, 0.00242708134, 0.00439349376, 0.00386821665, 0.00283693033, 0.00351031893, 0.00219055894, 0.00250646076, 0.00402830495, 0.00324734789, 0.00256851176, 0.00331598357, 0.00225281576, 0.00273088622, 0.0045169848, 0.00374991586, 0.00288831443, 0.00343933748, 0.0021943727, 0.00242805015, 0.00416701939, 0.00352874794, 0.00252555287, 0.00311088166, 0.0018852771, 0.00242505851, 0.00441337842, 0.00387273007, 0.00283594872, 0.00350224343, 0.00218465016, 0.00250160135, 0.00401454233, 0.00324722892, 0.00256900769, 0.00331351534, 0.00225596083, 0.00273172534, 0.00451106019, 0.00374571444, 0.00289235776, 0.00343059958, 0.00218545157, 0.00242102449, 0.0041629849, 0.00352588017, 0.00252485625, 0.00310874078, 0.00187914446, 0.00242036674, 0.00440395204, 0.00387271866, 0.00283701811, 0.00350930821, 0.00219101133, 0.00250307727, 0.00400948571, 0.003250079, 0.00256999535, 0.00331500033, 0.00225380342, 0.00272897538, 0.00451434171, 0.0037550251, 0.00289162621, 0.00344097218, 0.00218852726, 0.0024214494, 0.0041593574, 0.00352812419, 0.00252305949, 0.00311567471, 0.00187922758, 0.00241933786, 0.00439999811, 0.00387206045, 0.0028361713, 0.00351270824, 0.00218672445, 0.00249975314, 0.00402537733, 0.00326176919, 0.00257312623, 0.00333295111, 0.00224740547, 0.00272187544, 0.00452063093, 0.00376523309, 0.00289650005, 0.00345936068, 0.00219311565, 0.0024199523, 0.0041807848, 0.00354065211, 0.00253428891, 0.00312944781, 0.00188246719, 0.00241160276, 0.00440787524, 0.00387679716, 0.00283769821, 0.0035211572, 0.00218248577, 0.00249692984, 0.0040154499, 0.00325605972, 0.00257265847, 0.00332814548, 0.00224812538, 0.00272287731, 0.00451454893, 0.00377040054, 0.00290118996, 0.0034505704, 0.00218468206, 0.00242102449, 0.00416691648, 0.00356413773, 0.00252611772, 0.00311679929, 0.00187438435, 0.00241515599, 0.00440816022, 0.00389548112, 0.00283415988, 0.00350885466, 0.00218075025, 0.00249244203, 0.00400937907, 0.00326741021, 0.00257145497, 0.00332534523, 0.00224247319, 0.00271830545, 0.00449967617, 0.00376757886, 0.00289532007, 0.00344474195, 0.00218104594, 0.00241817348, 0.00415514084, 0.00354019995, 0.00252256868, 0.00311996834, 0.00187701534, 0.00241739023, 0.0043898453, 0.00387745118, 0.00283664325, 0.00352697424, 0.00218560756, 0.00250551919, 0.00400981354, 0.00326198293, 0.00257170945, 0.00333525171, 0.00224414468, 0.00272341515, 0.00451830355, 0.00375955529, 0.00289122853, 0.00344506768, 0.0021895254, 0.00242629182, 0.00418081461, 0.00353714451, 0.00251177419, 0.00312106009, 0.00188040931, 0.00242132368, 0.00441877916, 0.00388612272, 0.00282708276, 0.00351755484, 0.0021888481, 0.00251060142, 0.00402257359, 0.00327083026, 0.00255991099, 0.00332860718, 0.00224901084, 0.00274200947, 0.00451102573, 0.0037744916, 0.00288047572, 0.00343840919, 0.00218495261, 0.00243464136, 0.00416077161, 0.00354669709, 0.00252265041, 0.00311760511, 0.00187667063, 0.0024269477, 0.0043965946, 0.00389399542, 0.00283342693, 0.00351581746, 0.00219479459, 0.00250873645, 0.00402222201, 0.00327336369, 0.00256566447, 0.00333826616, 0.00225066906, 0.00273607136, 0.00450698286, 0.00377213233, 0.00288430462, 0.0034538568, 0.00218396517, 0.00243337243, 0.00416754233, 0.00354661443, 0.00250950526, 0.00312676816, 0.00188121956, 0.00242927833, 0.00439316034, 0.003906406, 0.00282042753, 0.00351457484, 0.00218212651, 0.00250845985, 0.00400530593, 0.00331916683, 0.002560033, 0.00332832267, 0.00224701199, 0.00274495664, 0.00449963147, 0.00383128016, 0.00287340092, 0.00345931947, 0.00219441322, 0.00242505036, 0.00415753433, 0.00356874499, 0.00250682817, 0.00312481285, 0.00187783013, 0.00241631502, 0.00438023591, 0.00388990482, 0.00281607616, 0.0035212473, 0.00218451396, 0.00251014996, 0.00402582996, 0.00328822504, 0.00255366554, 0.00333025097, 0.00225519645, 0.00274894456, 0.00452532247, 0.00380744855, 0.00287269219, 0.00345505308, 0.00219371286, 0.00245170156, 0.00417682203, 0.00358917774, 0.00250630127, 0.00313378102, 0.00189458858, 0.00244995533, 0.00441333046, 0.00392921176, 0.00281624193, 0.00352970068, 0.00220467336, 0.00252321665, 0.00403945846, 0.0033172057, 0.00256145792, 0.00335775432, 0.00227624853, 0.00275310734, 0.00452558883, 0.00380106014, 0.00288113696, 0.00347791985, 0.00221672817, 0.00245052297, 0.0041754297, 0.00356967608, 0.00251947506, 0.00313817966, 0.00189140742, 0.00243694149, 0.0044030901, 0.00391855929, 0.00282440661, 0.00351490197, 0.00219819951, 0.00252672331, 0.00403838791, 0.00331630372, 0.00256554363, 0.00333865196, 0.00225124322, 0.00274686189, 0.00452229893, 0.00383257633, 0.00289133587, 0.00344725023, 0.00218360173, 0.00243780273, 0.00417696498, 0.00359633891, 0.00252920296, 0.00311773573, 0.00187520077, 0.00242618681, 0.00438605202, 0.0039108796, 0.00283154147, 0.00349877053, 0.00218296354, 0.0025097644, 0.00400584657, 0.00328340242, 0.00255830796, 0.00331176142, 0.00224254164, 0.00274208025, 0.00449151313, 0.00380099355, 0.00288769091, 0.00343223498, 0.00218872097, 0.00244142814, 0.00416323449, 0.00359557662, 0.0025239957, 0.00310203014, 0.00187725027, 0.00243062829, 0.00438252417, 0.00393962953, 0.00282967184, 0.00348838372, 0.00218111067, 0.00250306912, 0.00400365936, 0.00329517596, 0.00257483404, 0.00332996948, 0.00224958686, 0.00272821239, 0.00448878994, 0.0037964643, 0.00290272175, 0.00346804457, 0.00220248313, 0.00242240797, 0.00415677438, 0.00356986956, 0.00253777974, 0.00311794295, 0.00188824406, 0.00242290599, 0.00437569665, 0.00390644092, 0.00284343562, 0.00350172911, 0.00219656411, 0.0025040193, 0.00400578976, 0.00330454507, 0.00258035306, 0.00332207256, 0.00225479132, 0.00273704878, 0.00450568041, 0.00384995365, 0.00290400395, 0.00344175403, 0.0021968442, 0.00243359688, 0.00417754008, 0.00361970859, 0.00253780652, 0.00311366725, 0.00189395202, 0.00242723129, 0.00437404076, 0.00392595865, 0.00284217019, 0.00349934376, 0.0022055211, 0.00250334665, 0.00400724122, 0.00330391852, 0.00258696638, 0.00334048527, 0.00227614888, 0.00273495656, 0.00448803091, 0.00379954581, 0.00290521374, 0.00344726001, 0.00220158743, 0.00241364562, 0.00412281277, 0.00356248184, 0.00252825255, 0.0031121592, 0.00188227731, 0.00241531804, 0.00436344044, 0.0039194678, 0.00283717574, 0.00348530174, 0.00218460103, 0.00249589072, 0.00399299478, 0.00333000766, 0.0025751146, 0.00330543728, 0.00224064221, 0.00272291387, 0.00448725978, 0.00382266729, 0.00288876775, 0.00342692877, 0.00217991835, 0.00241575669, 0.00412432058, 0.00355895935, 0.00251512136, 0.00309209293, 0.00187021936, 0.00241592247, 0.00434432412, 0.00387701136, 0.00281988154, 0.00348927197, 0.00217228965, 0.00249306927, 0.00397747802, 0.00326174265, 0.00255617849, 0.00330073386, 0.00222958601, 0.00271427818, 0.00446022488, 0.00375834992, 0.00288067386, 0.00341972243, 0.00216465257, 0.00240930473, 0.00411261152, 0.00352345034, 0.00250519044, 0.00308374059, 0.00185917795, 0.00240814057, 0.00434215693, 0.00385794276, 0.00282016071, 0.00348280533, 0.0021651478, 0.00248735561, 0.00397350779, 0.0032492883, 0.00255258009, 0.00329472474, 0.00221572886, 0.00271257199, 0.00444586761, 0.00374331977, 0.00287821377, 0.00340787321, 0.00215760479, 0.00240577967, 0.00410002843, 0.00351449614, 0.00250665401, 0.00309079234, 0.00185064797, 0.00240976713, 0.00433212938, 0.00385977374, 0.00281567452, 0.00347286998, 0.00215953728, 0.00248530833, 0.00396922044, 0.00324651762, 0.00255125691, 0.00329696969, 0.00221599871, 0.00270957616, 0.00445866305, 0.00374492048, 0.00287749572, 0.00341044436, 0.00215940177, 0.0024039722, 0.0041075605, 0.00351668941, 0.00250485912, 0.00309414859, 0.00185037474, 0.00240653288, 0.00433242554, 0.00385486195, 0.00281592063, 0.00348131312, 0.00215538009, 0.00248848903, 0.00397414342, 0.00323435641, 0.00254892907, 0.00329932407, 0.00221224059, 0.00271171075, 0.00445532845, 0.00373247359, 0.00287662563, 0.00341599621, 0.00215650233, 0.00241076783, 0.00411475636, 0.00351543468, 0.00250540581, 0.00309583172, 0.00185419573, 0.00241293828, 0.00433451356, 0.00385145028, 0.00281310757, 0.00347715965, 0.0021603473, 0.00248934748, 0.00396861322, 0.00323977065, 0.00254849182, 0.00328544923, 0.00221765251, 0.00271453103, 0.00444879336, 0.00373857468, 0.00287138508, 0.00341398222, 0.00215741154, 0.00240755873, 0.00410362007, 0.00351226749, 0.00250512478, 0.00308567332, 0.00184770126, 0.00240810774, 0.00432678498, 0.00385629758, 0.00281280535, 0.00347507535, 0.00214824593, 0.00248684082, 0.00396205951, 0.00324133225, 0.00255074981, 0.00329654478, 0.00221235538, 0.00270404853, 0.00445576617, 0.00373411272, 0.00287528546, 0.0034007451, 0.00215437543, 0.00240254775, 0.00411014585, 0.00350708794, 0.00249875686, 0.00308367307, 0.00184853154, 0.0024035892, 0.00433899555, 0.00385190058, 0.00281035923, 0.00347234821, 0.00215757592, 0.00247823005, 0.00396840973, 0.00324084843, 0.0025511079, 0.00329208886, 0.00221199985, 0.00270297355, 0.00445107091, 0.00373782916, 0.00287542632, 0.0034055775, 0.00214984315, 0.00240325392, 0.00410165638, 0.00351334084, 0.00250559789, 0.00308666076, 0.00184704165, 0.00240263715, 0.00433462486, 0.00385785662, 0.00281007565, 0.00347236823, 0.00215377565, 0.00248007569, 0.00396368187, 0.00323865912, 0.002549069, 0.00328499009, 0.00221085805, 0.00270220521, 0.00444971398, 0.00374213932, 0.00287556695, 0.00340585271, 0.00215234072, 0.00240130932, 0.00410576072, 0.00351293199, 0.00250712642, 0.00308968616, 0.00184776972, 0.00240478222, 0.0043370747, 0.00386035535, 0.00281728921, 0.00347140129, 0.00215674471, 0.00248329015, 0.00396382902, 0.0032366754, 0.00255364622, 0.00328475586, 0.00221114303, 0.00271266769, 0.00444420474, 0.0037366997, 0.00287690852, 0.0034088837, 0.00215373887, 0.00240900461, 0.00410406664, 0.00350568653, 0.00251032901, 0.00308423024, 0.00184845144, 0.00241012103, 0.0043334025, 0.00385134434, 0.00282225572, 0.00347183552, 0.00215714867, 0.00248422311, 0.00395754585, 0.00324314157, 0.00255547836, 0.0032855554, 0.00220846967, 0.00270702853, 0.00443924079, 0.00373886246, 0.00288460078, 0.00341405394, 0.00215090741, 0.00240601995, 0.00410494581, 0.00351684308, 0.00251183379, 0.00308493408, 0.00184764655, 0.00240738853, 0.00433276454, 0.00386149599, 0.00282351766, 0.0034723056, 0.00215562829, 0.0024842422, 0.00397161907, 0.00324595091, 0.00256401906, 0.00329898391, 0.00220255041, 0.00270780083, 0.00445069466, 0.00374264945, 0.00288674817, 0.00341049163, 0.00214938005, 0.00240376638, 0.0041137822, 0.00352197397, 0.00251148501, 0.0030985726, 0.00184533023, 0.0024071387, 0.00433860859, 0.00386370462, 0.00282251486, 0.00348767918, 0.0021516995, 0.00247828197, 0.00397460815, 0.00324486219, 0.00255818898, 0.00331212021, 0.00221332838, 0.00270491792, 0.00445927214, 0.00374360057, 0.0028824294, 0.003429353, 0.00215311884, 0.00240830565, 0.00410411367, 0.00351505261, 0.00250693527, 0.0030990676, 0.00184416387, 0.00240612635, 0.00433698157, 0.00385265425, 0.0028200238, 0.0034852454, 0.00214799377, 0.00248247152, 0.00396572705, 0.00323344674, 0.00255407253, 0.0033007965, 0.00220466801, 0.00270352815, 0.00445188442, 0.00373885711, 0.00287287775, 0.00342230219, 0.00214522029, 0.0024022474, 0.00411601737, 0.00351254479, 0.00250438717, 0.00309995213, 0.00184514723, 0.00240775477, 0.00435263989, 0.00385182351, 0.00281516835, 0.00348474528, 0.0021474692, 0.00248229783, 0.00397660397, 0.00323820347, 0.00255054981, 0.00330364215, 0.00220468407, 0.00270464504, 0.00445863139, 0.00373760168, 0.00286726211, 0.00341939437, 0.00214182003, 0.00240416662, 0.00411795639, 0.00352246431, 0.00250495202, 0.00310210721, 0.00184244802, 0.00241130823, 0.00435311766, 0.00385902426, 0.00280712964, 0.00348411617, 0.00214674906, 0.00249043945, 0.00399560481, 0.00325206341, 0.00255089556, 0.00331079843, 0.00220349384, 0.00270902971, 0.00448999321, 0.00375364441, 0.00286982371, 0.00343393045, 0.00214634347, 0.0024054388, 0.00413231552, 0.00352710835, 0.00250295596, 0.00309853302, 0.00184401486, 0.00240823254, 0.00436645374, 0.00386157283, 0.00281402841, 0.00349314068, 0.00214508944, 0.00249253213, 0.00400965335, 0.0032550802, 0.00255024014, 0.00329806795, 0.0022005036, 0.00271093054, 0.00449406216, 0.00375666958, 0.00286842138, 0.00342271547, 0.00213273964, 0.00241076527, 0.00413533486, 0.00350567489, 0.00250021182, 0.00309339236, 0.00183306425, 0.00242176722, 0.00437050639, 0.00384315709, 0.00280649425, 0.00348371547, 0.00213202205, 0.0024977338, 0.00397889875, 0.00323573896, 0.00254770275, 0.00330355903, 0.00218960643, 0.0027224177, 0.00447942549, 0.00373116508, 0.00286570471, 0.00342063396, 0.00213109911, 0.00241307192, 0.00410235766, 0.00350031839, 0.002498555, 0.00309843896, 0.00183594238, 0.00241977721, 0.00434753904, 0.00384372845, 0.00280933827, 0.00349735422, 0.00213730009, 0.002495436, 0.00397410244, 0.00322975847, 0.00254583149, 0.00331118819, 0.00218684948, 0.00270997779, 0.00446609408, 0.00371572841, 0.00286382879, 0.00341885467, 0.00212207343, 0.00240322924, 0.00410851091, 0.00348847616, 0.00249377475, 0.003101927, 0.00182222889, 0.00241247704, 0.00434741937, 0.00383172464, 0.00281197904, 0.00349356863, 0.00212193397, 0.00249024015, 0.00397519348, 0.00321888085, 0.00255262828, 0.00331999362, 0.00217714463, 0.00271318364, 0.00446949154, 0.00372373872, 0.00287109031, 0.00343006989, 0.00211089291, 0.00241010287, 0.00409935508, 0.0034816172, 0.00249943719, 0.00310377544, 0.00182074367, 0.00240879832, 0.00433095498, 0.00381985749, 0.00281531573, 0.00349237886, 0.00211628038, 0.00248872116, 0.00396360317, 0.00321340514, 0.00254556024, 0.00330541795, 0.0021717234, 0.00271372311, 0.00444564782, 0.00372013892, 0.00287013734, 0.00342561631, 0.0021061271, 0.00240809959, 0.00410106825, 0.00348315272, 0.00250212732, 0.00310256449, 0.00181309972, 0.0024087443, 0.00432418939, 0.00381761882, 0.00281459675, 0.00349024381, 0.00210526725, 0.00248185173, 0.00395952724, 0.00320777739, 0.00255204341, 0.00330665824, 0.00216639484, 0.00270919432, 0.00445046648, 0.00370465429, 0.00287690992, 0.00343523757, 0.00210837112, 0.00240869517, 0.00410736399, 0.00348431314, 0.00250457204, 0.00309634651, 0.00181416131, 0.00241102232, 0.00432795566, 0.00381953991, 0.00281946338, 0.00349076139, 0.00209864811, 0.00249087298, 0.00396222482, 0.00320864655, 0.00255354401, 0.00329877972, 0.00216167769, 0.00270641036, 0.00445596268, 0.00370291923, 0.00287217135, 0.00342580513, 0.0021053215, 0.00240627886, 0.00410947064, 0.00348797231, 0.002505271, 0.00309726805, 0.00181326375, 0.00241203164, 0.00434632506, 0.0038249013, 0.00282334723, 0.00349182636, 0.00210666051, 0.0024916369, 0.00398028316, 0.00321264635, 0.00256214524, 0.00330754276, 0.00216489052, 0.00270505692, 0.00447512418, 0.00371933286, 0.00288375327, 0.0034294962, 0.00211166241, 0.00241036899, 0.0041254689, 0.00348991854, 0.00251102401, 0.00310413679, 0.00181827624, 0.00241320021, 0.00434252992, 0.00382489013, 0.00282709603, 0.00349907484, 0.00211402914, 0.0024943871, 0.0039714775, 0.00322327204, 0.00255657732, 0.00331082335, 0.00217690831, 0.00271464582, 0.0044787731, 0.00372252893, 0.00287860818, 0.00343608507, 0.00211567222, 0.00241353083, 0.00411587255, 0.00349682267, 0.00251858123, 0.00310900831, 0.0018251749, 0.00242259656, 0.00435778871, 0.00382886641, 0.00282960036, 0.00349663151, 0.00211705896, 0.00250014802, 0.00399029534, 0.0032247277, 0.00256474596, 0.0033049786, 0.00217513787, 0.00272238045, 0.00446342304, 0.00372887962, 0.00289427536, 0.00342382607, 0.00211500074, 0.00242125243, 0.00411655661, 0.00349457352, 0.0025241382, 0.0031014788, 0.00182040653, 0.00243121572, 0.00435716426, 0.00382827874, 0.00283290399, 0.0034965435, 0.00211936794, 0.00251433579, 0.00399371563, 0.00321820192, 0.00257354719, 0.00331628439, 0.00218031043, 0.00273284642, 0.00445705233, 0.00372064416, 0.00290216273, 0.0034347577, 0.00212183106, 0.00242573093, 0.00411323085, 0.00349490857, 0.00253865984, 0.00310752215, 0.00182741741, 0.0024323191, 0.00434580166, 0.00382319232, 0.00284847477, 0.00350453053, 0.00212581269, 0.00251259631, 0.00397016481, 0.0032199889, 0.00257318234, 0.00332006323, 0.00218754238, 0.00273072533, 0.00445257174, 0.00372000295, 0.00290856929, 0.00343735376, 0.00212966092, 0.00242562732, 0.00409810757, 0.00348626729, 0.00254239864, 0.00310679246, 0.00182990427, 0.00243178476, 0.00433012377, 0.00381944701, 0.00285008154, 0.00349411019, 0.00212867279, 0.00251035532, 0.00396497734, 0.00321488408, 0.00257626222, 0.00330862729, 0.00218240498, 0.00272487267, 0.00446482189, 0.00372034404, 0.00290215714, 0.00343030458, 0.00212468416, 0.00242349482, 0.00410371413, 0.0034825718, 0.00253883726, 0.00309770834, 0.00183009496, 0.00242226501, 0.00433183135, 0.00381918252, 0.00284067634, 0.00349582057, 0.00213358109, 0.00250200974, 0.00395693304, 0.00321053946, 0.00258075562, 0.00329883141, 0.00218258356, 0.00272511109, 0.00444420893, 0.00371604646, 0.00291190413, 0.00342486263, 0.00213054963, 0.00241586007, 0.00409548637, 0.00348480791, 0.00254436932, 0.0030985435, 0.00183091569, 0.0024151362, 0.00432872819, 0.00382060721, 0.00284120953, 0.00349315745, 0.0021279722, 0.00249454379, 0.00394620886, 0.00321955094, 0.00255772285, 0.00329275406, 0.00218107831, 0.00271232682, 0.0044340007, 0.00372139388, 0.00287899654, 0.00341653544, 0.00212479103, 0.00241446542, 0.00408726977, 0.00349798426, 0.00251408666, 0.00309532229, 0.00182573881, 0.00241943449, 0.00431807898, 0.0038275402, 0.00282777403, 0.00347925723, 0.00212365319, 0.00249698432, 0.00394343957, 0.00322078005, 0.00255965814, 0.00328573026, 0.00218050135, 0.00271316525, 0.00443483656, 0.00372553687, 0.00287203491, 0.00340480614, 0.00212336401, 0.0024121122, 0.00408137497, 0.00349630578, 0.00251176464, 0.00308189099, 0.00182698271, 0.00240941742, 0.00432513142, 0.00382617675, 0.0028179537, 0.00348215806, 0.00212426553, 0.00248692231, 0.00395251112, 0.00322746881, 0.0025505072, 0.0032820655, 0.00217754045, 0.0026988301, 0.00444588019, 0.0037292412, 0.00288047967, 0.00340713467, 0.00212392211, 0.0024013014, 0.00409743795, 0.00349971629, 0.00251461542, 0.00308752363, 0.00182497781, 0.00241331267, 0.00431983219, 0.00383099634, 0.00282696448, 0.00347575732, 0.0021227519, 0.00249016704, 0.00394828571, 0.00322441617, 0.00256332965, 0.00328639266, 0.00217844197, 0.00271376688, 0.00446938584, 0.00373362843, 0.00288615376, 0.00342142559, 0.00211793929, 0.00240786839, 0.00412576692, 0.00350391655, 0.00251962943, 0.00309707969, 0.00182533823, 0.00240996969, 0.00435327645, 0.00383450813, 0.0028305694, 0.00347942114, 0.00211700867, 0.00247905543, 0.00397310546, 0.0032249561, 0.00256297644, 0.00328050321, 0.00217180816, 0.00269776373, 0.0044537806, 0.00372677785, 0.00289176102, 0.00339689804, 0.00211565499, 0.00239446317, 0.00408760179, 0.003502751, 0.00252495264, 0.00307327276, 0.0018215212, 0.00239590183, 0.00431319699, 0.00383246155, 0.00283428375, 0.00346650253, 0.00211463077, 0.0024688202, 0.00393617898, 0.00321838981, 0.00256076735, 0.0032764643, 0.00217107451, 0.00268817833, 0.00442037173, 0.00372491684, 0.00288448017, 0.00339608593, 0.00211564917, 0.0023872708, 0.00406229775, 0.00349673769, 0.00251895003, 0.00307220779, 0.00181655237, 0.00239351112, 0.00429134257, 0.00384007674, 0.00282748882, 0.00345509895, 0.00210989453, 0.00246159942, 0.00392712653, 0.00322784018, 0.00256515318, 0.00326854922, 0.00216613221, 0.00267915032, 0.00440082513, 0.00372640416, 0.00288390415, 0.0033944936, 0.00210715365, 0.00238028751, 0.00406510383, 0.00349796424, 0.00251965853, 0.00307115517, 0.00181318761, 0.00239336537, 0.00429482758, 0.00383773935, 0.00283048884, 0.0034643237, 0.00210678694, 0.00246760156, 0.00392292067, 0.00322298519, 0.00256460789, 0.00327470363, 0.0021586665, 0.00268379599, 0.00439534197, 0.00372713362, 0.00288708694, 0.00339645869, 0.00210528239, 0.002382976, 0.0040501887, 0.00350339664, 0.00252012932, 0.00307440781, 0.00180949084, 0.00238966802, 0.00428286847, 0.00383790303, 0.00283074449, 0.00346073834, 0.00210795389, 0.00247078203, 0.00391209917, 0.00322401035, 0.00256922771, 0.00327967689, 0.00216416013, 0.00268120482, 0.00439763814, 0.00372918416, 0.00289391214, 0.00339659769, 0.00210835692, 0.00237840647, 0.00405699573, 0.0035021815, 0.00252145436, 0.0030781047, 0.00181662734, 0.0023904047, 0.00429137703, 0.00383405853, 0.00283451006, 0.00346099166, 0.00211014971, 0.0024644346, 0.00391187984, 0.00322691072, 0.00257199327, 0.0032796564, 0.00216446305, 0.00267284922, 0.00438154629, 0.00373280025, 0.00289447769, 0.00339591666, 0.00210897811, 0.00237523858, 0.00403494854, 0.00349658169, 0.00252855546, 0.00307405414, 0.00181880442, 0.00238928711, 0.00428100443, 0.00383458612, 0.00284334621, 0.00346012507, 0.00211233366, 0.00246018288, 0.00391834322, 0.00322746462, 0.00257794163, 0.0032791968, 0.00216907775, 0.00267308741, 0.00440006237, 0.00374553632, 0.00290979794, 0.00340242824, 0.00211667409, 0.00237843837, 0.00406056922, 0.00350648141, 0.0025339711, 0.00308051449, 0.00181714119, 0.00238653948, 0.00430949172, 0.00384626188, 0.00284648733, 0.00346842036, 0.00211610203, 0.00246333517, 0.00394346984, 0.00323969522, 0.00257793767, 0.00328817964, 0.00217387965, 0.00267901504, 0.00442895619, 0.00374869024, 0.00290490035, 0.00341934222, 0.00211171363, 0.00238408078, 0.00407181541, 0.00351755484, 0.00253491616, 0.00309631717, 0.00182073435, 0.00238619652, 0.00430436758, 0.00385773764, 0.00284200837, 0.00347688538, 0.0021128424, 0.00246604811, 0.00393522717, 0.003241878, 0.00257928553, 0.00329142855, 0.00217039068, 0.00267990981, 0.00442634104, 0.00375332683, 0.00289882929, 0.00341708073, 0.00211681495, 0.00238327193, 0.00408104528, 0.00351571734, 0.00252543506, 0.003100876, 0.00182362297, 0.00238720491, 0.0043162941, 0.00385062699, 0.00284061418, 0.00348364958, 0.00211626524, 0.00246844208, 0.00395313045, 0.00324174506, 0.00256974343, 0.00329661067, 0.00217532413, 0.00268181716, 0.00444144988, 0.00374591886, 0.00289670355, 0.00341877365, 0.00212165527, 0.0023856177, 0.00408749469, 0.0035128952, 0.00251885317, 0.00310209231, 0.00182098045, 0.00239082566, 0.00432990678, 0.0038527858, 0.00282927207, 0.0034788209, 0.00211712625, 0.0024674912, 0.00394728128, 0.00324377976, 0.00255447719, 0.00328122033, 0.00216838415, 0.00267865486, 0.00444389461, 0.00375170144, 0.00287869573, 0.00341124809, 0.00211735722, 0.00237890217, 0.00408942299, 0.00351036526, 0.0025128352, 0.00309823081, 0.00182103831, 0.00238478836, 0.00432201521, 0.00384822791, 0.00282391743, 0.00347981765, 0.00211401191, 0.00245942478, 0.00395477936, 0.0032339138, 0.00255140266, 0.00328412512, 0.00216659158, 0.00267922925, 0.0044481433, 0.00374835567, 0.00287377532, 0.00341409747, 0.00211714441, 0.00238348753, 0.00410206988, 0.00351381814, 0.00250772014, 0.00307789119, 0.00182332727, 0.00239201542, 0.00433908077, 0.00386326457, 0.0028157467, 0.00346799497, 0.00211662776, 0.00246308208, 0.00396544999, 0.00324295671, 0.00254902779, 0.0032741304, 0.00217561796, 0.0026861974, 0.00445360271, 0.00375491427, 0.00287419627, 0.00340223266, 0.00212044246, 0.00238641095, 0.00410792511, 0.00351751526, 0.0025064596, 0.00308207585, 0.0018268046, 0.00239483081, 0.0043415986, 0.0038516589, 0.00281295413, 0.00345986709, 0.00211846945, 0.00247133942, 0.00396512449, 0.00324336952, 0.00255491724, 0.00328584877, 0.00217886991, 0.00269323518, 0.00445301924, 0.0037494814, 0.0028754645, 0.00340977521, 0.00211814092, 0.00238616625, 0.00411102828, 0.00351606798, 0.00250344165, 0.00308265164, 0.00182574056, 0.00239451975, 0.00434255274, 0.00385245658, 0.00281183445, 0.00346615328, 0.00211616466, 0.00246897177, 0.00396586582, 0.00324233994, 0.00254164054, 0.00328277354, 0.00217570295, 0.00268578879, 0.00445733825, 0.00374300848, 0.00287361699, 0.00340833957, 0.00211630459, 0.00238478021, 0.00410776911, 0.00351187168, 0.00251015066, 0.00308870245, 0.00182770635, 0.00239779172, 0.00435829628, 0.00384952058, 0.00282309996, 0.00347106508, 0.00211496279, 0.00246311934, 0.00396839064, 0.00323029561, 0.00254653767, 0.00328550837, 0.00217183377, 0.00267744367, 0.00445053773, 0.00373923546, 0.00288483663, 0.00340763689, 0.00212028087, 0.00238401047, 0.00410278281, 0.00350535195, 0.00251054741, 0.00308275712, 0.00182546407, 0.00239309436, 0.00433623465, 0.00384199992, 0.00282307435, 0.00347097614, 0.00211593905, 0.00246560224, 0.0039685606, 0.00322638033, 0.00255305832, 0.00328121101, 0.00217624148, 0.00268643396, 0.00445528561, 0.00374086667, 0.00287638349, 0.00341487164, 0.00212135864, 0.00238275272, 0.00409362745, 0.00350085902, 0.00250924402, 0.00308849965, 0.00182725408, 0.00239260611, 0.00433966145, 0.00384516595, 0.00282425061, 0.00347135891, 0.00211859052, 0.00246953545, 0.00395528134, 0.00323506817, 0.00254435465, 0.00328325736, 0.00217738794, 0.00267839245, 0.00443026423, 0.00374500244, 0.00288180448, 0.00341202482, 0.00212305086, 0.0023810463, 0.00407579355, 0.00350725232, 0.00250873296, 0.0030905602, 0.001830569, 0.00239232718, 0.00431854697, 0.00383779034, 0.00282637705, 0.00347144599, 0.00212186947, 0.00246284786, 0.00393582368, 0.00323140784, 0.00255533727, 0.00329586188, 0.00218316913, 0.00268540322, 0.00443977583, 0.00373810413, 0.00287834369, 0.00342465611, 0.0021269205, 0.00238526938, 0.00408943091, 0.00350397965, 0.0025087581, 0.0030986832, 0.00183095247, 0.00239604223, 0.00432801992, 0.0038381801, 0.00282529322, 0.00348236854, 0.00212818896, 0.00246685953, 0.00395019352, 0.00323007768, 0.00255605672, 0.00330002815, 0.00218871352, 0.00268644188, 0.00443670386, 0.00373824453, 0.00288116722, 0.0034277956, 0.00212989282, 0.00238476112, 0.00407734234, 0.00349927763, 0.00251834397, 0.00309650553, 0.00182900648, 0.00239375257, 0.00431611435, 0.00382907153, 0.00283201807, 0.00348509662, 0.00212358031, 0.00246683415, 0.00394974556, 0.00322923344, 0.00256263511, 0.00329894619, 0.00218452839, 0.00268253917, 0.00444470951, 0.00373572018, 0.00288582174, 0.00343191251, 0.00212957291, 0.00238149171, 0.0040978957, 0.00349737238, 0.00252265506, 0.00309282518, 0.00182689226, 0.00239612465, 0.00433018664, 0.00383542059, 0.0028302893, 0.00348400185, 0.00211833837, 0.00246278686, 0.00395195186, 0.00322772539, 0.0025621769, 0.00328961643, 0.00218239543, 0.00268891361, 0.00445056148, 0.00372983632, 0.00289654103, 0.00341866305, 0.0021264602, 0.00238080183, 0.00408732798, 0.00348122325, 0.00252665835, 0.00308580813, 0.00183329452, 0.00239583245, 0.00432870956, 0.00381653826, 0.00284560909, 0.00346926227, 0.00212663924, 0.0024611461, 0.00395381404, 0.00321218628, 0.00256951852, 0.00328617077, 0.00218579266, 0.00268375338, 0.00445681764, 0.00371871167, 0.00289706164, 0.00341554498, 0.00212666742, 0.00238400721, 0.00409561442, 0.00348738907, 0.00252994592, 0.00309019722, 0.00182845036, 0.00239449507, 0.00432996824, 0.00381167745, 0.00283763581, 0.00347437523, 0.00212629512, 0.00245804735, 0.003955069, 0.00321475882, 0.00256799022, 0.00328377564, 0.00218290114, 0.00267806486, 0.00444902573, 0.00371078774, 0.00289644324, 0.00341009255, 0.00211745175, 0.00238153362, 0.00409236457, 0.00347416569, 0.00252947677, 0.00308559532, 0.0018186979, 0.00239643222, 0.00432503689, 0.00379987597, 0.00283651613, 0.00347129744, 0.00211022818, 0.00246412493, 0.00393810496, 0.00320053264, 0.00256465212, 0.00328591466, 0.00216967007, 0.00268334546, 0.00445250608, 0.00370071013, 0.00289451214, 0.00342112989, 0.00211636187, 0.00237987796, 0.00408464856, 0.00346684665, 0.00252358848, 0.00309179607, 0.00182502391, 0.0023944322, 0.00432222057, 0.0038008613, 0.00283372193, 0.00349088758, 0.00212459313, 0.00246287603, 0.0039470112, 0.00319475564, 0.00256653829, 0.00328502129, 0.00217236392, 0.00268559484, 0.00442750985, 0.0037020871, 0.00289513799, 0.0034178698, 0.00210942188, 0.00237985095, 0.00406319462, 0.00346398144, 0.00253025419, 0.00309397327, 0.00182770973, 0.00239624502, 0.00431546196, 0.00379494764, 0.00284338975, 0.0034789003, 0.00211866526, 0.00246356474, 0.00393843791, 0.00319490442, 0.00256770314, 0.00329799461, 0.00217453972, 0.00267542247, 0.0044203857, 0.0037067947, 0.00289750239, 0.00342358532, 0.00211992278, 0.00238222256, 0.00408060988, 0.00346360123, 0.00253330451, 0.00309642334, 0.00182739331, 0.00239365664, 0.00432176469, 0.00379760796, 0.0028488813, 0.00347528025, 0.00210547983, 0.00246728933, 0.00395841757, 0.00319696427, 0.00257214252, 0.00329149445, 0.0021843994, 0.0026874945, 0.00443900516, 0.00370823196, 0.00290499558, 0.00342677394, 0.0021309522, 0.00238192757, 0.00408196263, 0.0034627486, 0.00253644888, 0.00309731509, 0.00183805113, 0.00240032049, 0.00433809543, 0.00379075878, 0.00285027688, 0.00347919762, 0.0021292849, 0.00246146112, 0.00395864015, 0.00318599958, 0.00257471995, 0.00329548609, 0.00218915241, 0.0026861669, 0.00445046648, 0.00369945192, 0.00290858326, 0.00341537315, 0.0021288211, 0.00238116202, 0.00409233337, 0.00345954788, 0.00253641489, 0.00308938068, 0.00183443353, 0.00239971303, 0.00434722938, 0.00378517713, 0.00285507971, 0.00347171491, 0.00212882902, 0.00246429839, 0.00396626396, 0.00318861124, 0.00257855724, 0.00328912842, 0.00218352862, 0.0026800551, 0.00445820112, 0.00369474804, 0.00291032344, 0.00342063559, 0.00213173521, 0.0023785287, 0.00411396939, 0.00345582189, 0.0025401467, 0.00309632719, 0.00183445029, 0.00239632395, 0.00436526397, 0.00378827984, 0.0028531244, 0.00347843557, 0.00212663412, 0.00246703718, 0.00397001766, 0.00318601914, 0.00257997517, 0.00328710489, 0.00217911229, 0.00268269703, 0.00447434932, 0.00369285629, 0.00291083683, 0.00342961354, 0.00212764437, 0.00238284795, 0.00411307858, 0.0034616089, 0.00254445989, 0.0031017412, 0.00183815265, 0.0023970583, 0.00436179992, 0.00378336827, 0.0028547144, 0.00347459619, 0.00212963531, 0.00246061594, 0.00397057412, 0.00318245613, 0.00258014817, 0.00329703349, 0.00218786113, 0.00268201577, 0.00446602609, 0.00368865533, 0.00291487924, 0.00342144514, 0.00212937687, 0.00238446961, 0.00410934165, 0.00346126151, 0.00254230644, 0.00309811602, 0.00183528347, 0.00239672069, 0.00435295003, 0.00378938834, 0.00285825669, 0.00348200789, 0.00212873588, 0.00246531609, 0.00396975176, 0.00319076562, 0.00258591911, 0.00329938182, 0.00218471745, 0.00268669962, 0.00447332487, 0.00369913876, 0.00291719171, 0.00342224701, 0.00212793984, 0.00238050963, 0.00412227493, 0.00347255636, 0.00254355883, 0.00310130767, 0.00183693238, 0.00239862618, 0.00436002109, 0.00379665894, 0.00285631395, 0.00348416716, 0.00213066651, 0.00246602204, 0.00396863604, 0.00319349836, 0.0025818469, 0.00329622556, 0.00218655309, 0.00268688216, 0.00446925825, 0.00370240235, 0.00291180308, 0.00342497835, 0.00212934986, 0.00238545774, 0.00411536451, 0.00346564758, 0.00254071201, 0.00309454836, 0.00183855696, 0.00240153098, 0.00434667617, 0.0037924049, 0.00286019128, 0.00347960298, 0.00213151588, 0.00247020996, 0.00397023465, 0.00319448835, 0.00258226204, 0.00329183065, 0.00218828279, 0.00268582208, 0.0044657886, 0.00370233902, 0.00291199819, 0.00341893896, 0.00212921598, 0.00238286844, 0.00411032187, 0.00346218585, 0.0025393446, 0.00309200329, 0.00184022472, 0.00239652209, 0.00435660314, 0.00380130787, 0.00285241636, 0.0034708092, 0.00212746416, 0.00246773311, 0.00396867748, 0.00319452328, 0.00258001895, 0.00328979455, 0.00218239869, 0.00268910406, 0.00446654391, 0.00370910624, 0.00290863309, 0.00341643463, 0.00212842994, 0.00238712993, 0.00410964619, 0.00347218174, 0.0025359022, 0.00309476466, 0.00183762948, 0.00240156637, 0.00435392139, 0.00379812205, 0.00285115512, 0.00347428955, 0.00212830445, 0.00246439921, 0.0039699818, 0.00319500919, 0.00257756002, 0.00328617543, 0.00218407111, 0.00268625864, 0.00445925212, 0.00370635814, 0.00290441397, 0.00342002441, 0.00213219249, 0.00238352828, 0.00410980219, 0.0034709461, 0.0025377532, 0.00309213693, 0.00183653308, 0.0024010716, 0.00435404573, 0.00380339171, 0.00285740616, 0.00347753172, 0.00213164766, 0.00246614404, 0.00396730332, 0.00320546655, 0.00258202129, 0.00329035544, 0.0021850958, 0.00269051758, 0.00445637293, 0.00371252233, 0.00291087572, 0.00342080998, 0.00213084486, 0.00238475204, 0.00411262922, 0.00347533589, 0.00254073367, 0.00309053389, 0.00184072123, 0.00239636842, 0.00435328018, 0.00381217897, 0.00285190367, 0.0034814449, 0.00212932145, 0.00246574543, 0.00396350073, 0.00320393918, 0.00257959473, 0.00329488143, 0.00217995769, 0.00268646609, 0.00445434265, 0.00371695589, 0.0029154506, 0.0034297586, 0.00213078596, 0.0023829001, 0.00410186499, 0.00347921252, 0.00254363357, 0.00310550327, 0.00183709257, 0.00239462475, 0.00434975838, 0.00381027069, 0.0028557491, 0.00348846312, 0.00212563272, 0.00246424344, 0.00396750169, 0.00320271472, 0.00257766061, 0.0032953606, 0.002180079, 0.00268083788, 0.0044523282, 0.00371520733, 0.002911238, 0.00342429476, 0.00212773238, 0.00237864861, 0.00411381945, 0.00348821771, 0.00253822911, 0.00309113902, 0.00183442736, 0.00239357492, 0.0043457062, 0.00381586421, 0.00285745761, 0.00348167703, 0.00212769909, 0.00246098475, 0.00396498665, 0.00321664661, 0.00258346205, 0.00330033549, 0.00218550558, 0.00268136058, 0.00445868401, 0.00373214204, 0.00291615748, 0.00343229738, 0.00212747208, 0.00237739505, 0.00411369791, 0.00349607342, 0.00254417909, 0.00310653378, 0.00183676218, 0.00238985079, 0.00436295196, 0.00382411666, 0.00285669183, 0.00348553364, 0.00212965789, 0.00246086624, 0.00396589609, 0.0032188117, 0.00258503924, 0.00329892687, 0.0021824101, 0.00267538405, 0.00447394513, 0.00373152504, 0.00291135558, 0.00342592224, 0.00212332187, 0.00237451424, 0.00409690849, 0.00349300611, 0.00253990153, 0.00309968647, 0.00183884567, 0.00238432456, 0.00435184082, 0.00382267078, 0.00285306852, 0.00348748174, 0.00212796847, 0.00245522358, 0.00396853406, 0.00321724592, 0.00258088927, 0.0033009944, 0.00218083546, 0.00267859758, 0.0044684899, 0.00373221328, 0.00290840352, 0.00342695997, 0.00212984299, 0.00237382553, 0.00412316527, 0.00349344104, 0.00254235999, 0.00310010812, 0.00183371431, 0.0023890771, 0.00436273357, 0.00382960611, 0.002854313, 0.00348086935, 0.00212930096, 0.00245751976, 0.0039848676, 0.00322226528, 0.00258215889, 0.00330727431, 0.00218328764, 0.00268129935, 0.00448202295, 0.00373223587, 0.00290884753, 0.00343445712, 0.00212912471, 0.00237524766, 0.00412643515, 0.00349396234, 0.0025373355, 0.00310714217, 0.00183813507, 0.00238686427, 0.00438190391, 0.00382762938, 0.00285653677, 0.00348652899, 0.00212907232, 0.00245809136, 0.00398841593, 0.00322422036, 0.00257917866, 0.00329093426, 0.00218271231, 0.0026822174, 0.00448129326, 0.00373585336, 0.00291191367, 0.00342288776, 0.00212698127, 0.00237454032, 0.00412635691, 0.00349906809, 0.00254026731, 0.00310457661, 0.00183638791, 0.00239258213, 0.00437085936, 0.00382996839, 0.00285233185, 0.00348923565, 0.00212769094, 0.00246310211, 0.00398377748, 0.00322507415, 0.00257749995, 0.00329521648, 0.00218758639, 0.00267442106, 0.00446765637, 0.00372798322, 0.00290282234, 0.00342449057, 0.00213285419, 0.00237761252, 0.00412227353, 0.00349153089, 0.00253845961, 0.00309352041, 0.00184273231, 0.00238782726, 0.00436386326, 0.00382906431, 0.00285899872, 0.00347938784, 0.00213549682, 0.00246437103, 0.00397981424, 0.00322112744, 0.00258600549, 0.00328980386, 0.00218815659, 0.00267953775, 0.00447412394, 0.00372830243, 0.00291467831, 0.00342697464, 0.00213374174, 0.00237285998, 0.00411030976, 0.00349135022, 0.00254789437, 0.00309863174, 0.00183881668, 0.00239095278, 0.00436016032, 0.00382223516, 0.00285686273, 0.00348007563, 0.00212965277, 0.00246063108, 0.0039659827, 0.00321814627, 0.00257918611, 0.00329653849, 0.00218537659, 0.00267659547, 0.00448114192, 0.00373659725, 0.00290987664, 0.00342817954, 0.00212900131, 0.00237459433, 0.00412587635, 0.00349539262, 0.00254615117, 0.00309978984, 0.00183930597, 0.00238701841, 0.00437521841, 0.00383037771, 0.00285479357, 0.0034778819, 0.0021304118, 0.00245820126, 0.00398712233, 0.00322596915, 0.00258153491, 0.00328760501, 0.00218818802, 0.00267982972, 0.00448901532, 0.00374228694, 0.00291754818, 0.0034237986, 0.00212863064, 0.00237381761, 0.00413545826, 0.00348968664, 0.00254338188, 0.00309348619, 0.00183674728, 0.00238622981, 0.00438160868, 0.00382469408, 0.00285815331, 0.00347257615, 0.00213495805, 0.00245460495, 0.00399301015, 0.00322591374, 0.00258582109, 0.00329193706, 0.00219003158, 0.00266474485, 0.00448049139, 0.0037396336, 0.00291158003, 0.00343031762, 0.00213375152, 0.0023687717, 0.00412032148, 0.00349352718, 0.0025475563, 0.00310595799, 0.00184290402, 0.00237364019, 0.00436338224, 0.00382950809, 0.00285929791, 0.00348131638, 0.00213452335, 0.00244067935, 0.00397054758, 0.00322948978, 0.00258143432, 0.00329267094, 0.00219082274, 0.00265591755, 0.00446903752, 0.00373885711, 0.00291169505, 0.00343167433, 0.00213718694, 0.00236118771, 0.00412493944, 0.0035018588, 0.00254482892, 0.00309130829, 0.00184119272, 0.0023737587, 0.00436453242, 0.00382680935, 0.00285811001, 0.00347822066, 0.00213333126, 0.00244364259, 0.00398525549, 0.0032325231, 0.00258450047, 0.00327987946, 0.00219458994, 0.0026628885, 0.00447503291, 0.00374796428, 0.00292003108, 0.00341560179, 0.00214405707, 0.00236057886, 0.00412477925, 0.00350658945, 0.00254590181, 0.00308529497, 0.00184351823, 0.0023737927, 0.00436215615, 0.00383394561, 0.00286211912, 0.00346529367, 0.00213564187, 0.00244949618, 0.00398404291, 0.00323554804, 0.00258161617, 0.00327489479, 0.00218973798, 0.00266480655, 0.0044717649, 0.0037448334, 0.00290957093, 0.00341075077, 0.00213774317, 0.00237099221, 0.00411111768, 0.0034960499, 0.00253924564, 0.00307801133, 0.0018362744, 0.00238395692, 0.00435436191, 0.00382521399, 0.00285526575, 0.00347038219, 0.00212833169, 0.0024546585, 0.00397411548, 0.00323324068, 0.00257939822, 0.00328623597, 0.00219254219, 0.00267587136, 0.00446084328, 0.00373937073, 0.00289918925, 0.00341358362, 0.00213088444, 0.00237698271, 0.0041227527, 0.00349971326, 0.00253522582, 0.00307877525, 0.00183279801, 0.00238669966, 0.00436474942, 0.00382856233, 0.0028450489, 0.00347059988, 0.00212025456, 0.00245260657, 0.00397903472, 0.00322969118, 0.00257448736, 0.00327871391, 0.00218187319, 0.00266799447, 0.00447003869, 0.00373863848, 0.00290222885, 0.00340848044, 0.00212689303, 0.00237404555, 0.0041116965, 0.00349490042, 0.00253686495, 0.00308527425, 0.0018322058, 0.00237877201, 0.00434999168, 0.00383038539, 0.00284845033, 0.00346794887, 0.00212792167, 0.00244514132, 0.0039732242, 0.00322320289, 0.00257690484, 0.0032858178, 0.00218989421, 0.00266048918, 0.00445783138, 0.00373267964, 0.00290299347, 0.00341494428, 0.00213201996, 0.00236970605, 0.00410012202, 0.00349599379, 0.00253655133, 0.0030845881, 0.00183507544, 0.00237456639, 0.00434601214, 0.00382833276, 0.00285697402, 0.00346639054, 0.00212685508, 0.00243676873, 0.00396526, 0.00322519965, 0.00257793535, 0.00327294343, 0.00218416052, 0.00265632547, 0.00445224997, 0.0037438299, 0.00290848943, 0.00341289421, 0.0021268297, 0.0023588792, 0.00409710919, 0.00349739264, 0.00254464266, 0.00307997246, 0.00183747557, 0.00237213331, 0.00434952462, 0.00383000472, 0.00285298028, 0.00345345144, 0.00211992371, 0.00244234782, 0.00396277662, 0.00323104556, 0.00257654558, 0.00326199993, 0.00218812656, 0.00265610963, 0.00445391983, 0.00373735651, 0.0028983166, 0.0034019968, 0.00212902762, 0.002355668, 0.00411844905, 0.00349777332, 0.00253242743, 0.00306887971, 0.00183488859, 0.00237603625, 0.00435440941, 0.00382861169, 0.00284592179, 0.00346455234, 0.00213179365, 0.00246710144, 0.003973627, 0.00323338341, 0.00257055392, 0.00328151183, 0.00219164114, 0.00268159271, 0.00445883675, 0.0037341339, 0.00290264981, 0.00341167813, 0.00212118914, 0.00238621491, 0.00411120569, 0.00349008595, 0.00253663212, 0.00308458088, 0.0018358794, 0.00239575282, 0.00435844716, 0.00382401329, 0.00284511503, 0.00346323894, 0.00212069578, 0.00245827995, 0.00396722648, 0.00322451885, 0.00257033878, 0.00327571691, 0.00218694098, 0.00268156454, 0.00447327597, 0.00373433996, 0.00289777271, 0.00340371556, 0.00212422712, 0.00238121301, 0.00412676623, 0.00349813071, 0.00253243581, 0.00306889135, 0.00183035457, 0.00238997722, 0.00438532094, 0.00382911554, 0.00284004142, 0.00345235807, 0.00211769575, 0.00245936494, 0.00400703726, 0.00323465629, 0.00256135338, 0.0032703341, 0.00218146225, 0.00267738989, 0.00449146237, 0.00374145666, 0.00288739731, 0.00339532946, 0.00212011626, 0.00237920973, 0.00413186429, 0.00349914772, 0.0025277643, 0.00305909314, 0.00182955479, 0.00239605573, 0.00437488081, 0.00383051625, 0.00283579784, 0.00344291213, 0.00211756467, 0.00246463367, 0.00398779288, 0.00322764693, 0.00256808917, 0.00326086511, 0.00217979494, 0.00267781806, 0.00448045274, 0.00373369548, 0.00288905762, 0.00338638923, 0.00212192512, 0.00238522864, 0.00412734225, 0.00349811721, 0.00252243178, 0.0030694257, 0.00183230883, 0.00239295093, 0.00436793361, 0.00382652576, 0.00283056265, 0.00343678566, 0.0021226469, 0.00246621715, 0.00398810674, 0.00323059876, 0.00255643623, 0.0032646351, 0.00218396704, 0.00269346847, 0.00447762106, 0.00374587439, 0.00288602896, 0.00339592341, 0.00212454051, 0.00238881563, 0.00412124116, 0.0034886254, 0.00252565788, 0.00306428783, 0.00182822859, 0.00239706971, 0.00436136918, 0.0038262771, 0.00283862907, 0.00344178034, 0.00211303146, 0.00246387417, 0.00398215838, 0.00322621455, 0.00256691687, 0.00325720804, 0.0021747821, 0.00268776179, 0.0044684899, 0.00374318124, 0.00289531867, 0.00338755478, 0.00211224519, 0.00239161146, 0.00412165606, 0.00350541179, 0.00253149401, 0.00306373159, 0.00182295055, 0.00239953259, 0.00436915737, 0.00383875449, 0.00283786538, 0.00343488506, 0.00211327057, 0.00245858729, 0.00399107626, 0.00323398132, 0.00256776926, 0.00326152868, 0.00217293971, 0.00266905292, 0.00448165881, 0.00374477636, 0.00289926771, 0.00339816371, 0.00211397954, 0.00238815765, 0.00411837175, 0.0034981803, 0.00253760349, 0.00306516327, 0.00181810593, 0.00240057614, 0.00437445426, 0.00384534081, 0.00284732925, 0.00344899227, 0.0021118233, 0.00246509328, 0.00398709392, 0.00323778461, 0.00257020304, 0.00325761363, 0.00217165705, 0.0026911383, 0.00448595639, 0.00375184393, 0.00289978203, 0.00339028868, 0.00211633462, 0.00239179819, 0.00413120491, 0.00350631122, 0.00253842562, 0.00306167849, 0.00182568049, 0.00240311027, 0.00437204447, 0.00384784024, 0.00284669548, 0.00345210568, 0.00212040613, 0.00246703462, 0.00398848997, 0.00324396603, 0.00257486338, 0.00326291937, 0.00217597024, 0.00268959021, 0.00448436849, 0.00375466817, 0.00289812265, 0.0034149508, 0.00211821753, 0.00239506131, 0.00413085753, 0.00350791099, 0.00253655133, 0.00307502761, 0.001826867, 0.002404853, 0.00437938934, 0.00384968705, 0.00284687197, 0.00345306541, 0.00212160009, 0.00246492331, 0.00399082387, 0.00323979533, 0.00256801792, 0.00326575222, 0.00218303525, 0.00269103306, 0.00447677495, 0.00375264627, 0.00289183902, 0.00339929713, 0.00212220056, 0.00239484105, 0.00412706379, 0.00350131141, 0.00253107748, 0.00306466362, 0.00183136726, 0.00240983348, 0.00437134085, 0.00384043809, 0.00284458511, 0.00344637246, 0.00212508347, 0.00247324887, 0.00399017427, 0.00323594175, 0.00256575621, 0.00325137121, 0.00218323385, 0.00269109756, 0.00447296398, 0.00374321872, 0.00289119873, 0.00339483563, 0.00212279242, 0.00239549973, 0.00412429171, 0.0034945982, 0.00253120298, 0.00305905985, 0.0018278386, 0.00240878924, 0.00436441042, 0.00384099782, 0.00284544006, 0.00344255846, 0.00212644413, 0.00247811456, 0.00397592597, 0.00322638033, 0.00257258536, 0.00325331371, 0.00218261266, 0.00269227871, 0.0044552274, 0.00374006317, 0.0028967245, 0.00339032942, 0.00212589977, 0.00240501785, 0.00410645502, 0.00350415963, 0.00253599393, 0.00306883338, 0.00183460396, 0.00241253665, 0.00435450859, 0.00383782294, 0.00285010342, 0.00344852684, 0.00212585833, 0.00247454783, 0.00397419091, 0.00323421787, 0.00257321936, 0.00326507725, 0.00219017966, 0.00268847402, 0.00445594778, 0.0037400173, 0.00289672008, 0.00339796208, 0.00212940224, 0.00240031118, 0.0041103512, 0.00350531191, 0.00254041236, 0.00306729553, 0.00183443795, 0.00241559115, 0.00436621299, 0.00383772468, 0.00284954347, 0.0034508789, 0.00212434866, 0.00247613993, 0.00397319254, 0.00324044377, 0.00257834722, 0.00326505722, 0.00218065362, 0.00269011594, 0.00445667747, 0.00374575146, 0.0029002591, 0.00339772133, 0.0021306572, 0.0023966739, 0.00411314331, 0.00350153609, 0.00253539812, 0.00306502078, 0.00183839048, 0.0024065238, 0.0043536732, 0.00383341359, 0.00284120161, 0.00344345672, 0.00213545258, 0.00246568653, 0.00397102116, 0.00323026511, 0.00256578135, 0.00325694773, 0.0021938819, 0.00269546104, 0.00446892949, 0.00374960597, 0.0028949359, 0.00339601655, 0.00213149865, 0.00240050559, 0.00411257893, 0.00350728771, 0.00253381673, 0.00306237466, 0.00183602085, 0.00241451408, 0.00435308181, 0.00384295266, 0.00284204329, 0.00344598922, 0.00212707534, 0.00247487053, 0.00396121247, 0.00322709489, 0.00256721955, 0.00325785833, 0.00218814937, 0.00269429479, 0.00445143832, 0.00374471443, 0.00289282249, 0.00339610036, 0.00213203649, 0.00239440263, 0.00410730112, 0.00351004209, 0.0025312223, 0.00307094352, 0.00183413061, 0.00240722205, 0.00434286846, 0.00384216593, 0.00284144608, 0.00344572379, 0.00212799874, 0.00246143062, 0.00395633141, 0.00323789404, 0.00256333943, 0.00326008257, 0.00219089887, 0.00268657599, 0.00443984428, 0.00374516263, 0.00288842991, 0.00339428382, 0.00213355455, 0.0023894906, 0.00409162976, 0.00350285438, 0.00252368231, 0.00305937952, 0.00183265249, 0.00239524012, 0.00432796218, 0.00383467786, 0.002831419, 0.00343187968, 0.00212556194, 0.00245713396, 0.00394764077, 0.00322965113, 0.00256213918, 0.00324936863, 0.00218950864, 0.00268433057, 0.00442274706, 0.00373814534, 0.00288372324, 0.00338888774, 0.00213011983, 0.00238597533, 0.00408993568, 0.00349021028, 0.00251877564, 0.0030603807, 0.00183761562, 0.00239716889, 0.00432536565, 0.00382671319, 0.00282568624, 0.00343626947, 0.00213072007, 0.00245772209, 0.00393197173, 0.0032202825, 0.00255555846, 0.00324935652, 0.00219035055, 0.00267746742, 0.00442570029, 0.00373427942, 0.00288172462, 0.00339331641, 0.00213280716, 0.00238444703, 0.00406441651, 0.00349264615, 0.00251804222, 0.00305546098, 0.00183852005, 0.00239518401, 0.00430498505, 0.00381454127, 0.00282480684, 0.0034342187, 0.00212833285, 0.00245426362, 0.00392870512, 0.00321772438, 0.00255291257, 0.00325399102, 0.0021875219, 0.00267804577, 0.00440782961, 0.00372868823, 0.00287858327, 0.00338933244, 0.00213097269, 0.00238338532, 0.00407207664, 0.00347988238, 0.00251943665, 0.00305731967, 0.00183241686, 0.00239837565, 0.00430458179, 0.00381030003, 0.00282894564, 0.00343874237, 0.00213600066, 0.0024568243, 0.00393347675, 0.0032148473, 0.00255342759, 0.00325837219, 0.00219346234, 0.00268287188, 0.00442321552, 0.00372817134, 0.00288721872, 0.00340013765, 0.00214297604, 0.002393584, 0.00406944612, 0.00347814593, 0.00252809725, 0.00306789647, 0.00184510858, 0.0024053473, 0.00431946386, 0.00381677388, 0.00283513032, 0.00344275474, 0.0021353378, 0.00246403599, 0.00393656222, 0.00321193901, 0.00256263884, 0.00326350704, 0.00219721626, 0.0026854286, 0.00440922333, 0.00372881931, 0.00288842153, 0.00339988247, 0.00213448657, 0.00238989084, 0.00405468047, 0.00348577858, 0.002527548, 0.00306813419, 0.00183922029, 0.00240364764, 0.00429483596, 0.00382014038, 0.00283533661, 0.00343883713, 0.00213311799, 0.00246586278, 0.00392270414, 0.00322471233, 0.00256301532, 0.00326383137, 0.00219729985, 0.00269202027, 0.0044165724, 0.00373809203, 0.00288850954, 0.00340427668, 0.0021447714, 0.0023980788, 0.00407596119, 0.00349268946, 0.00253139413, 0.00307544763, 0.00184683874, 0.0024108917, 0.00431762217, 0.00382676208, 0.00283685885, 0.00345668406, 0.00215249532, 0.00246938621, 0.00394195644, 0.00322904345, 0.00256749801, 0.00327846757, 0.00221370975, 0.00269121979, 0.00442411052, 0.00374192256, 0.00289425883, 0.00341622485, 0.00215165853, 0.00239676167, 0.00408472586, 0.00349020096, 0.00253359973, 0.00308810757, 0.00185289711, 0.00240736315, 0.00432164175, 0.00381822488, 0.00284719374, 0.00346838916, 0.00214909227, 0.00246629887, 0.00394157786, 0.00322527019, 0.00256832479, 0.00328252441, 0.00222072913, 0.00269060093, 0.00443024747, 0.00374160963, 0.00290000113, 0.00342424959, 0.00215689023, 0.00239686528, 0.00408338616, 0.00348998327, 0.00253439299, 0.00308980793, 0.00186075561, 0.00240668748, 0.00432477053, 0.00382387335, 0.00284233131, 0.00346539053, 0.00215492048, 0.00246589305, 0.00395126175, 0.00322224852, 0.00256854482, 0.00327349431, 0.00221943646, 0.00269087451, 0.00443760632, 0.00374083105, 0.00288909185, 0.00341222924, 0.00215727184, 0.00239579612, 0.00408747187, 0.0034892587, 0.00253415899, 0.00308032706, 0.00185716955, 0.00240582577, 0.00433420902, 0.00382651365, 0.0028513507, 0.00346697029, 0.00215133699, 0.00245784572, 0.0039643934, 0.00322379265, 0.0025738827, 0.00328045595, 0.00221539987, 0.0026866165, 0.00444564782, 0.00374222454, 0.00289982487, 0.00342952902, 0.00215656357, 0.00239174254, 0.004090128, 0.00349676446, 0.0025362859, 0.00309161982, 0.00186463678, 0.00240634498, 0.00431649154, 0.00381733966, 0.00284840446, 0.00346942549, 0.00215578405, 0.0024675231, 0.00395183591, 0.00322815357, 0.00257854629, 0.00327606546, 0.00221795216, 0.00269423192, 0.00444661453, 0.00375407632, 0.00290535041, 0.00342913438, 0.00216732407, 0.00239822618, 0.00409446377, 0.00349900802, 0.00254327036, 0.00309627876, 0.00187053985, 0.00241038948, 0.00431923755, 0.0038395403, 0.00285572885, 0.00347510469, 0.00216407795, 0.00246908935, 0.00394391175, 0.00322820852, 0.00257935445, 0.00328603643, 0.00223228522, 0.00269789854, 0.00444938056, 0.00375883002, 0.00290611992, 0.00343298889, 0.00217007287, 0.002398354, 0.004088833, 0.00350662484, 0.00254793814, 0.0031040539, 0.00187088607, 0.0024092386, 0.00432559615, 0.00384138501, 0.00285192789, 0.0034903679, 0.00216877088, 0.002468294, 0.00395812839, 0.00323030795, 0.00257945363, 0.00328955846, 0.00222470309, 0.00268760836, 0.00444733212, 0.00375662511, 0.00290122442, 0.00344277592, 0.00216850196, 0.00239783921, 0.00410606107, 0.00350328372, 0.002545289, 0.00311743468, 0.00187070447, 0.00240867469, 0.0043404568, 0.00383849745, 0.00285365339, 0.00349662965, 0.0021685781, 0.00246883673, 0.00396328978, 0.00323062483, 0.00258313166, 0.00330778793, 0.00222440902, 0.00268579624, 0.00445845956, 0.00375626422, 0.00290733064, 0.00344075472, 0.00217517535, 0.00239498494, 0.0040983716, 0.00349748228, 0.00254475302, 0.00311186211, 0.00187308958, 0.00240370492, 0.00432667555, 0.00381711847, 0.00286127022, 0.00349089736, 0.00217575696, 0.00246652891, 0.00396122783, 0.00321540958, 0.00257903407, 0.00329838507, 0.00224225759, 0.00269292784, 0.00444655959, 0.00373425102, 0.00290581048, 0.00343871629, 0.00217520795, 0.0023992348, 0.00410099281, 0.00347535615, 0.00253902562, 0.00310646463, 0.00187504815, 0.00241340231, 0.00433148583, 0.00382043095, 0.00285665877, 0.00349457189, 0.00217120256, 0.00246885861, 0.00396534661, 0.00321422378, 0.00258087693, 0.00330642075, 0.00223896373, 0.00269362214, 0.00445258012, 0.00373420143, 0.00290737627, 0.0034567893, 0.00218082708, 0.00240057264, 0.00410831952, 0.00348292128, 0.00254883012, 0.00312699587, 0.00188422413, 0.00241192058, 0.00436134031, 0.0038237588, 0.00286074472, 0.00349653838, 0.00219031819, 0.00247815484, 0.00396364741, 0.00321180047, 0.00258606439, 0.00331174908, 0.00224927743, 0.00270358054, 0.0044529899, 0.00374122523, 0.00291186105, 0.00345419324, 0.00219265907, 0.00241010613, 0.00410195859, 0.00349588692, 0.00254868087, 0.00312920241, 0.00188888225, 0.00241931598, 0.00435332442, 0.0038258133, 0.00285642268, 0.00350042805, 0.00218878756, 0.0024752426, 0.00397247216, 0.00321873068, 0.00258318102, 0.00332000316, 0.00225066999, 0.002702425, 0.00446770573, 0.00374306738, 0.00291275582, 0.00345317228, 0.0021931252, 0.00240676175, 0.00411071209, 0.00349687552, 0.00254959986, 0.00311971642, 0.00188499386, 0.0024167106, 0.00435810769, 0.0038277912, 0.00286246464, 0.00350912474, 0.00218495657, 0.00247954717, 0.00396540621, 0.00322527159, 0.00258682366, 0.00331789604, 0.00225070771, 0.00270754332, 0.0044602016, 0.00373888714, 0.00291540031, 0.00345530594, 0.00219111959, 0.00240962813, 0.00411400851, 0.00349074462, 0.00255162339, 0.00311984983, 0.00188851729, 0.00241319113, 0.00435667206, 0.00382567011, 0.00286299293, 0.00349789113, 0.00218998571, 0.00247098878, 0.00396677013, 0.0032196918, 0.00258674868, 0.0033101975, 0.00225005252, 0.00270116725, 0.004457084, 0.00373289594, 0.00291660661, 0.00345828594, 0.00219013076, 0.00240053143, 0.00410119491, 0.00349154742, 0.00254720496, 0.00311874365, 0.00188696396, 0.00241111638, 0.0043379725, 0.00382797653, 0.00286751566, 0.00350785418, 0.00218904507, 0.00246783393, 0.00395948533, 0.00321661728, 0.00259298622, 0.0033136725, 0.00225212355, 0.00269746012, 0.00444317563, 0.00373460026, 0.00292392075, 0.00345572853, 0.0021942507, 0.00240227836, 0.00410105474, 0.00348707102, 0.00255964347, 0.00312557491, 0.00188948389, 0.00241143978, 0.00433454849, 0.00382425846, 0.00286598364, 0.00350836269, 0.00218870351, 0.00247034966, 0.00395789929, 0.00321504264, 0.00259324047, 0.00331685226, 0.00224636029, 0.00269703404, 0.00445873896, 0.00373412296, 0.00291508599, 0.00346100633, 0.00219182554, 0.00240393355, 0.00411370397, 0.00348772039, 0.00255344226, 0.0031248352, 0.00189068483, 0.00240993081, 0.00434170105, 0.003823112, 0.0028643203, 0.00350957853, 0.00218845042, 0.00246989634, 0.00396283437, 0.00321758213, 0.00258800876, 0.00332234241, 0.00224805344, 0.00269778189, 0.00445606047, 0.00373857142, 0.00291172951, 0.00345869013, 0.0021893899, 0.00240346463, 0.00410950184, 0.00348549522, 0.00255265413, 0.00312142237, 0.00188858726, 0.00241576019, 0.00434790226, 0.0038248233, 0.00286772894, 0.00350438268, 0.00218739593, 0.00246906211, 0.0039565214, 0.00320784724, 0.00258743041, 0.0033122804, 0.00224108458, 0.00269693416, 0.00444655167, 0.0037239017, 0.00292042131, 0.00345882517, 0.00218553026, 0.00240380201, 0.00410663802, 0.00348562794, 0.00255102036, 0.00312216696, 0.00188038102, 0.00241285586, 0.00433828682, 0.00380883762, 0.00286462274, 0.00350367161, 0.00217935303, 0.00247197179, 0.00395645527, 0.00319920923, 0.00259149447, 0.00331629091, 0.0022404301, 0.00269938004, 0.00443691947, 0.00372234685, 0.00291730021, 0.00346114463, 0.00218459056, 0.00240418618, 0.00408986583, 0.00347736641, 0.00255152048, 0.00312747597, 0.0018854388, 0.00240906212, 0.00433633989, 0.0038046746, 0.00286804209, 0.0035157036, 0.00218904926, 0.0024642339, 0.00395237282, 0.00319677126, 0.00258693192, 0.00331595214, 0.00224707648, 0.00269330456, 0.0044497652, 0.00371864391, 0.00291317957, 0.00346181425, 0.00218670559, 0.00239697821, 0.00411018124, 0.00347625418, 0.00255401316, 0.00312470575, 0.00188581389, 0.00241117971, 0.00435367553, 0.00380874192, 0.00286798482, 0.00351242791, 0.00218464504, 0.00246492215, 0.00396438222, 0.00320040644, 0.00259460462, 0.00331309158, 0.00224822061, 0.00269085169, 0.00444471138, 0.00372928334, 0.00292782439, 0.00345916511, 0.00218832539, 0.00239741965, 0.00411837175, 0.00347871846, 0.00256125093, 0.00313049532, 0.00188527186, 0.00240798038, 0.00435912982, 0.00382251455, 0.00288246479, 0.00351344608, 0.00218462618, 0.00246722368, 0.00397483259, 0.00321527827, 0.0026108278, 0.00332173589, 0.00224568904, 0.00269449968, 0.00446646893, 0.00373415882, 0.00293003861, 0.00346686156, 0.00218766113, 0.00240686256, 0.00412363559, 0.00348543935, 0.0025644179, 0.00313413097, 0.00188970496, 0.00240957993, 0.00436924445, 0.00381586794, 0.00288380543, 0.00351020042, 0.0021899431, 0.00247480464, 0.00395926367, 0.00321076368, 0.00260304892, 0.00331917033, 0.00225269585, 0.00269565429, 0.00445960741, 0.00373384263, 0.00292481645, 0.0034641705, 0.00218773121, 0.00239379331, 0.00412284071, 0.00348783983, 0.00256167958, 0.00312714581, 0.00189023127, 0.00241624285, 0.00437028566, 0.00382057088, 0.00287625473, 0.00351061393, 0.00219191005, 0.00247321953, 0.00397784682, 0.00321843429, 0.00259646517, 0.00332498038, 0.00224828883, 0.00269832229, 0.00446711155, 0.00373723963, 0.0029223687, 0.00347214704, 0.00218734168, 0.00240406161, 0.00411822228, 0.00348586962, 0.00255644112, 0.00313198357, 0.00188684987, 0.00241231639, 0.00436829869, 0.00381967193, 0.00287325354, 0.00352082588, 0.00218609441, 0.00247536739, 0.00398836285, 0.00321020535, 0.00260059186, 0.0033348368, 0.00224105665, 0.00270150392, 0.00447988696, 0.00373445684, 0.00292426581, 0.00347461947, 0.0021825959, 0.00240235589, 0.00412610359, 0.00348978932, 0.00256379577, 0.00314198923, 0.001882702, 0.00241804705, 0.00437537627, 0.00381821394, 0.00288094138, 0.0035294455, 0.00218911888, 0.00247645308, 0.00398997357, 0.00321783777, 0.00259968615, 0.00333736325, 0.00224766228, 0.00270310207, 0.00448219292, 0.00374036911, 0.00292157801, 0.00347219198, 0.00219320599, 0.00240447186, 0.00413198583, 0.00349564315, 0.00256173545, 0.00313933752, 0.00188589469, 0.00241880957, 0.00437798398, 0.00382751483, 0.00288193859, 0.0035244145, 0.00219425815, 0.00247421139, 0.00398244988, 0.00321750389, 0.00260461331, 0.0033312263, 0.00224770932, 0.00270375563, 0.00446121627, 0.00373276463, 0.00291987858, 0.0034765054, 0.00220082374, 0.00240097148, 0.00411975244, 0.00348711107, 0.00255839713, 0.00313724321, 0.00189479603, 0.00240738504, 0.00436668377, 0.00381593313, 0.0028770701, 0.00352388248, 0.00220183982, 0.00247168751, 0.00398357771, 0.00322063453, 0.00259905844, 0.00333651365, 0.00225589424, 0.00269834534, 0.00447652396, 0.00374629442, 0.00292304554, 0.00347455521, 0.00219564466, 0.00240076776, 0.0041257767, 0.00348984427, 0.00255817058, 0.00313987513, 0.00189438125, 0.00241010496, 0.00437610596, 0.00382054341, 0.00287536345, 0.00351122627, 0.00219602301, 0.00247014081, 0.00398058491, 0.00321772159, 0.00259622931, 0.00332347024, 0.00225856621, 0.00269776513, 0.00446556415, 0.0037319276, 0.00291861524, 0.00346803456, 0.0021986973, 0.00240617571, 0.00411483692, 0.0034890119, 0.00255756499, 0.00314123323, 0.00189415412, 0.0024082209, 0.00436039874, 0.00381181319, 0.00287570362, 0.00351729803, 0.00219728355, 0.00246947305, 0.00397911062, 0.00321140187, 0.00259392103, 0.00333518675, 0.00225509354, 0.0026934417, 0.00445781648, 0.00373095972, 0.00291511626, 0.00348500325, 0.00219845329, 0.00239515584, 0.00412234338, 0.00348391593, 0.00254908577, 0.00314939651, 0.0018983389, 0.00241077109, 0.00436845655, 0.00381284533, 0.00287017296, 0.00352997729, 0.00220378116, 0.00247153454, 0.00399016449, 0.00321506755, 0.00259571546, 0.00333351153, 0.00226590619, 0.00268882536, 0.00447567226, 0.00373244542, 0.00291487132, 0.00347607932, 0.00220438489, 0.00239827484, 0.00413451018, 0.00348652736, 0.00254909298, 0.0031490433, 0.00189934124, 0.00240774662, 0.00438024011, 0.00381582393, 0.00286710425, 0.00352636771, 0.00220314972, 0.0024728491, 0.00398048153, 0.00320919557, 0.00258541061, 0.0033351013, 0.00225795782, 0.00269372179, 0.00446541561, 0.00373119698, 0.00291262986, 0.00347891357, 0.00220188778, 0.00239230227, 0.00410887366, 0.00347387977, 0.00255173631, 0.00314379972, 0.00190011505, 0.00240699318, 0.0043584262, 0.0038017882, 0.00287043117, 0.00352958636, 0.00220139162, 0.00246721413, 0.00397398928, 0.00320391753, 0.00258617662, 0.00333247124, 0.00225612498, 0.00269070058, 0.00444247527, 0.00371967978, 0.00290862494, 0.00347587792, 0.00219669379, 0.00239783595, 0.00410880754, 0.00346151832, 0.00254632789, 0.00313817081, 0.00189454155, 0.00240829075, 0.00435874891, 0.00378778856, 0.00286375126, 0.00352571113, 0.00220322516, 0.00247173896, 0.00396947283, 0.00319075794, 0.00259040785, 0.00334034697, 0.00226071081, 0.00269681332, 0.00445600925, 0.00370782521, 0.00291449414, 0.00348967011, 0.00220185029, 0.00240073842, 0.0041030203, 0.00346347922, 0.00254774047, 0.00314988452, 0.00190017396, 0.00241395808, 0.00435931142, 0.00378923421, 0.00286482298, 0.00353250909, 0.00219505467, 0.0024678784, 0.00397571037, 0.00318587851, 0.0025824965, 0.00333714159, 0.00225510867, 0.00269595697, 0.00446185982, 0.00370918005, 0.00290589361, 0.00347895827, 0.00219503674, 0.00240209186, 0.00412840862, 0.00346135697, 0.00254772604, 0.00314136758, 0.00189022766, 0.00240996969, 0.00436931988, 0.00378719112, 0.00286529027, 0.00352401612, 0.00219299272, 0.00247095968, 0.00397639396, 0.00318203424, 0.00258571771, 0.00333284331, 0.00225358666, 0.00270309974, 0.00445722835, 0.00370332389, 0.00290577742, 0.00347700925, 0.00219479459, 0.00240218663, 0.00412709545, 0.00345572992, 0.00254878309, 0.00314169913, 0.00189163978, 0.00241385913, 0.00435395632, 0.00378458342, 0.00286486256, 0.0035269002, 0.00220138323, 0.00247689127, 0.00396697782, 0.00318071875, 0.00259058131, 0.00333883753, 0.00225512381, 0.0026998627, 0.00445349514, 0.00370391179, 0.0029100799, 0.00347755617, 0.00219867425, 0.00240676175, 0.00412190659, 0.00345353317, 0.00255577522, 0.00314648007, 0.00189356704, 0.00241750618, 0.00436499016, 0.00377721968, 0.00287115038, 0.00352059165, 0.00219120318, 0.0024823097, 0.00396519573, 0.00317296176, 0.00258381222, 0.00333109475, 0.00224913098, 0.0027074737, 0.00445540017, 0.00369326165, 0.00291323639, 0.0034749331, 0.00219734409, 0.00240980461, 0.00411764393, 0.00344831683, 0.00255614961, 0.00314739114, 0.00189141196, 0.00242507947, 0.004359541, 0.00377658848, 0.00286388886, 0.00352798658, 0.00220038835, 0.00248106313, 0.00396992918, 0.00317492452, 0.00258687767, 0.00333187403, 0.00225592102, 0.00271111494, 0.00444840454, 0.00369731896, 0.00291846273, 0.00347168511, 0.00219785003, 0.00241230591, 0.00412141159, 0.0034432034, 0.00255710375, 0.00314079598, 0.00189454085, 0.00241637649, 0.00436045043, 0.00376646034, 0.00286884676, 0.00352784712, 0.00219908217, 0.00247311499, 0.0039804643, 0.0031655638, 0.00259114429, 0.00334176002, 0.00225751661, 0.00269488036, 0.00446661143, 0.00369150611, 0.00291689276, 0.00348723028, 0.00220023654, 0.00239361799, 0.00412596809, 0.00343731954, 0.00255291141, 0.00315031316, 0.00189452455, 0.00240249652, 0.00435485598, 0.00376507384, 0.00287148915, 0.00352769834, 0.00219977065, 0.00246716733, 0.00397077575, 0.00316135213, 0.00258546835, 0.00333689083, 0.00225316966, 0.00269298838, 0.00445560738, 0.00368184457, 0.00290973135, 0.00347535266, 0.00219870242, 0.00239463849, 0.00412529614, 0.00343822315, 0.00255504344, 0.0031458654, 0.00189704448, 0.00240548584, 0.00436607236, 0.00376234553, 0.00287201721, 0.00351712247, 0.00219939789, 0.00246624276, 0.00398020679, 0.00316210487, 0.00259052846, 0.00333837909, 0.0022564996, 0.0026919907, 0.00446100859, 0.00368553377, 0.00291822944, 0.00347607606, 0.00220149639, 0.00239645736, 0.00413529202, 0.00344293797, 0.00255985511, 0.00314289425, 0.00189639034, 0.00240647793, 0.00437410548, 0.00376169314, 0.00287310313, 0.00351741351, 0.00220059347, 0.0024627517, 0.00397973089, 0.00316780643, 0.00259158318, 0.00333107309, 0.00225808471, 0.00269296532, 0.00446002604, 0.00369460415, 0.00291843526, 0.00347114448, 0.00220170803, 0.00239585084, 0.00411993079, 0.00344729307, 0.00255955569, 0.00314205745, 0.00189357623, 0.00240130024, 0.00435557542, 0.00376438373, 0.00287561771, 0.00351719721, 0.0021961485, 0.00245746248, 0.00396420853, 0.00317131821, 0.00258925441, 0.00333570805, 0.00225288887, 0.00267994567, 0.00445507048, 0.00368503807, 0.00291837635, 0.00347357104, 0.00219334546, 0.00238647847, 0.0041077612, 0.00343665807, 0.00255991495, 0.00314727449, 0.00189335912, 0.00239702268, 0.00436566398, 0.00376449805, 0.00287417951, 0.00351326936, 0.00219399459, 0.00245765434, 0.00396750169, 0.00316337962, 0.00259185676, 0.00333605078, 0.0022579215, 0.00268229167, 0.00445254566, 0.00368641666, 0.00291812699, 0.00348110427, 0.0021993753, 0.00238969433, 0.00411043875, 0.00343724294, 0.00255603599, 0.00314877392, 0.00189328531, 0.00239827391, 0.0043486245, 0.00376314973, 0.00287373713, 0.00351778092, 0.00220279139, 0.00246010325, 0.00396664208, 0.00317082251, 0.00259137386, 0.00333079742, 0.00225860486, 0.00268523465, 0.00445337221, 0.00369287725, 0.00292069209, 0.00347999809, 0.00220439653, 0.00238933833, 0.00410925411, 0.00343167782, 0.00255724252, 0.00314106629, 0.00189803995, 0.00239382312, 0.00435363641, 0.0037668196, 0.00287697464, 0.00351243815, 0.00219955831, 0.0024550613, 0.00395763619, 0.00316569326, 0.00259499461, 0.00332921953, 0.00224988768, 0.00268305442, 0.00444879336, 0.00368414726, 0.00292044203, 0.0034780025, 0.00219521648, 0.00238961098, 0.00411627535, 0.00343269669, 0.00256231916, 0.0031467271, 0.0018913832, 0.00239729765, 0.00436745258, 0.00376148033, 0.00287672691, 0.00352167781, 0.00219149934, 0.00246202783, 0.00397046842, 0.00316241174, 0.00259396201, 0.00333381561, 0.00225053658, 0.00268192822, 0.00445788819, 0.00368972635, 0.00291949534, 0.00347944722, 0.0021896367, 0.00239202566, 0.00411397126, 0.00343890442, 0.00255716592, 0.00314053753, 0.0018894712, 0.00239949836, 0.00435863715, 0.00376201863, 0.00287754904, 0.00351694366, 0.00219035288, 0.00245759333, 0.00397323398, 0.00316210324, 0.00259549846, 0.0033332645, 0.00224859058, 0.00268706144, 0.00445832871, 0.00368439406, 0.00291910372, 0.00347435009, 0.00219229166, 0.00239510438, 0.00412383722, 0.00344060268, 0.00255592936, 0.00314712361, 0.00188660366, 0.0023975051, 0.00435037212, 0.00376034784, 0.00287167449, 0.00352669763, 0.0021877517, 0.00246701459, 0.00397182256, 0.0031563174, 0.00258926954, 0.00333031616, 0.00224394398, 0.00268485141, 0.0044401153, 0.00367896701, 0.00291209924, 0.00347555731, 0.00219108025, 0.00239268923, 0.00410795072, 0.0034300636, 0.00255486579, 0.00314640254, 0.00188858656, 0.00240424788, 0.00434535509, 0.00375738717, 0.0028704463, 0.0035244748, 0.00218927092, 0.00246104901, 0.00396863231, 0.00315638934, 0.00259474292, 0.00333489664, 0.00224920479, 0.00268529332, 0.00444919895, 0.00366716483, 0.00291926926, 0.0034734162, 0.00219227071, 0.00239016721, 0.0041064783, 0.00342070567, 0.00256186211, 0.00315150525, 0.00188754499, 0.00240197289, 0.00434435531, 0.00374646299, 0.00287570781, 0.00351565075, 0.00219089352, 0.0024570392, 0.00395894982, 0.00314745284, 0.00259316876, 0.0033346843, 0.00224074349, 0.00267914752, 0.0044431244, 0.00365895987, 0.00291851256, 0.00348032708, 0.00219297316, 0.00239446526, 0.00410658726, 0.00342219649, 0.00256422861, 0.0031492589, 0.00189331034, 0.00239792117, 0.00432815496, 0.00373803801, 0.00287658046, 0.0035102251, 0.00219365675, 0.00245437864, 0.00395890698, 0.00313654821, 0.00259398064, 0.00332372915, 0.00224271417, 0.00268222508, 0.00442995317, 0.00365151162, 0.0029246246, 0.00347326929, 0.00218925346, 0.00239073928, 0.00410305103, 0.00342459115, 0.00256730965, 0.00314979046, 0.00188877527, 0.0024099513, 0.00433751103, 0.00373640168, 0.00287412526, 0.00351555157, 0.0021926756, 0.00245580333, 0.00395907043, 0.00313889002, 0.0025911741, 0.00333165098, 0.00224164035, 0.00267919898, 0.00443473738, 0.00365475705, 0.00291734724, 0.00347822066, 0.00218595285, 0.00239121448, 0.0040989737, 0.00341570773, 0.0025596288, 0.00314893853, 0.00188409234, 0.00239568669, 0.0043454282, 0.00373554765, 0.0028769304, 0.0035234536, 0.00219217711, 0.00245335931, 0.00396286324, 0.00313889608, 0.00259015127, 0.00333139929, 0.00224301103, 0.00268152356, 0.00444550486, 0.00365112117, 0.00291378913, 0.00348030892, 0.00218836498, 0.00238754554, 0.00409985706, 0.00341066625, 0.00255960901, 0.00314980699, 0.00188775337, 0.00239675376, 0.00434514973, 0.0037341055, 0.00287339254, 0.00352074881, 0.00218936475, 0.00245494372, 0.00395031227, 0.00313385436, 0.00259178155, 0.00332577038, 0.00224525225, 0.00267921691, 0.00443280535, 0.00365178031, 0.00291912607, 0.00347938621, 0.00218930235, 0.00238829199, 0.00410167966, 0.00340615376, 0.00255630747, 0.00314329891, 0.00188759738, 0.00239229528, 0.00433634408, 0.00373747014, 0.00287307031, 0.00351944123, 0.00219447073, 0.00245487317, 0.00395777496, 0.00313651841, 0.00259017129, 0.00333511829, 0.002236031, 0.00267964718, 0.00442692591, 0.00365901156, 0.00291307713, 0.00347308093, 0.00218594656, 0.00238749082, 0.00409895787, 0.00340725295, 0.00255443086, 0.00314111076, 0.00188282738, 0.00239499169, 0.00433952548, 0.00372932944, 0.00286702788, 0.00351193012, 0.00218509696, 0.00245054741, 0.00395736704, 0.00313201337, 0.00258486578, 0.00333839003, 0.00224078074, 0.00267446321, 0.00443353318, 0.00365287345, 0.00291580544, 0.00347100571, 0.00218407856, 0.00238845451, 0.00410090433, 0.00340809347, 0.00255304389, 0.00314400904, 0.00187936355, 0.00239393907, 0.00433458993, 0.00372933294, 0.00286014937, 0.00351805147, 0.00218566158, 0.00245399773, 0.00394538837, 0.0031312292, 0.00258328905, 0.00333439303, 0.00223773904, 0.00267988187, 0.00442738784, 0.00365127739, 0.00291014649, 0.0034789152, 0.00218242547, 0.00238871784, 0.00409670779, 0.0034108609, 0.0025508129, 0.00315055577, 0.0018812347, 0.00239260239, 0.00433271145, 0.00372373173, 0.00286497292, 0.00352337817, 0.00218449393, 0.00245212391, 0.00394554716, 0.00313202827, 0.00258356426, 0.0033337432, 0.00223303423, 0.0026778637, 0.00442666095, 0.00365311839, 0.00291023916, 0.00347384391, 0.00218358077, 0.0023893523, 0.00409414107, 0.00341148302, 0.00254905061, 0.00314906728, 0.00188009627, 0.00239411462, 0.00433435338, 0.00372954947, 0.00286310329, 0.00352253928, 0.0021856511, 0.00245251809, 0.00394644355, 0.00313562388, 0.00257904897, 0.00333353551, 0.00223263446, 0.00267913262, 0.00442164531, 0.00365926209, 0.00290321442, 0.00347600621, 0.00218217983, 0.00238867709, 0.00408880739, 0.00341269607, 0.00254677376, 0.0031386544, 0.00187631405, 0.00239249668, 0.00433181878, 0.0037310801, 0.00286320248, 0.00351126981, 0.00218270393, 0.00245313183, 0.00394567614, 0.0031346106, 0.00257933955, 0.00332432496, 0.00222877343, 0.00267769047, 0.0044201659, 0.00365567231, 0.00290730596, 0.00346642011, 0.00217598164, 0.00238443119, 0.00409706589, 0.0034135168, 0.00254646223, 0.00314202486, 0.00187778543, 0.00239733956, 0.00433156127, 0.00373612833, 0.00286631379, 0.0035151327, 0.00217715814, 0.00245553907, 0.00395164639, 0.00313868118, 0.00258497242, 0.00333169173, 0.00222545047, 0.00267649908, 0.00441911025, 0.00365970726, 0.00291190413, 0.00346986763, 0.00217824895, 0.00238820328, 0.0040978482, 0.00342005701, 0.00254829065, 0.00313520059, 0.00187454163, 0.00239433115, 0.00432843482, 0.00373574137, 0.0028619871, 0.00350882602, 0.00217599422, 0.00244991085, 0.00393982278, 0.00313931983, 0.00257826899, 0.0033269464, 0.00222615176, 0.0026730618, 0.00441219704, 0.00365658267, 0.00291105127, 0.00347510166, 0.00217337487, 0.00238815323, 0.0040798788, 0.00341130537, 0.00254782895, 0.00313890516, 0.00187006721, 0.00239839824, 0.00432770513, 0.00372849009, 0.00286399759, 0.00351591432, 0.00217629434, 0.00245484314, 0.00395316863, 0.00313342176, 0.00258123432, 0.00332772173, 0.00222433917, 0.00268004229, 0.00442958483, 0.00365030952, 0.0029087963, 0.00346966297, 0.00217548152, 0.00238688244, 0.00409942679, 0.00340958103, 0.00255153608, 0.00313982414, 0.00187367003, 0.00239479821, 0.00433874223, 0.0037302156, 0.00286814827, 0.00350795127, 0.00217635138, 0.0024552166, 0.00395273138, 0.00313790282, 0.00258277054, 0.00333155133, 0.00222617481, 0.00267892098, 0.00442946935, 0.00365574192, 0.00290713157, 0.00346755679, 0.00217486662, 0.00239067851, 0.00409049913, 0.00341473357, 0.00254705944, 0.00313726556, 0.00187225256, 0.0023947591, 0.00433646049, 0.00372900371, 0.00285496167, 0.00350187905, 0.00217158697, 0.00245167827, 0.00393994246, 0.00313256448, 0.00257674651, 0.00332325231, 0.0022236451, 0.00268006534, 0.00441920664, 0.00365108647, 0.00290792785, 0.00346596539, 0.00216974434, 0.00238839071, 0.00408892194, 0.00340236491, 0.00254551065, 0.00313517987, 0.00186923065, 0.00239562988, 0.00432567392, 0.00372734782, 0.00285968115, 0.00350139127, 0.00217594323, 0.00245851488, 0.00395377306, 0.00313365413, 0.00258159661, 0.00332451891, 0.00222817343, 0.00268089911, 0.00442327466, 0.00364643033, 0.00290664495, 0.00346723734, 0.00217329641, 0.00238937046, 0.00409706589, 0.00340354117, 0.00254858262, 0.00312859123, 0.0018687913, 0.00239714142, 0.00433741231, 0.0037271406, 0.00285999826, 0.00349453185, 0.00216747425, 0.00245099491, 0.00394220697, 0.00312916655, 0.00257679773, 0.00332013587, 0.00222271006, 0.00268151588, 0.00442944001, 0.00364513299, 0.00290619163, 0.00345655414, 0.00217003259, 0.00239206548, 0.00410323683, 0.00340913003, 0.00254715164, 0.00312548433, 0.00186904217, 0.00239826157, 0.00433360413, 0.00372731406, 0.00286059827, 0.00349448528, 0.00216964935, 0.00245709182, 0.00394681236, 0.00313147297, 0.0025851524, 0.00331858685, 0.00222135871, 0.00267935963, 0.00442088302, 0.00365064247, 0.00290488778, 0.00346486224, 0.00216840813, 0.00238698465, 0.00408954779, 0.00340390438, 0.00255167182, 0.00313042686, 0.00186876091, 0.00239316723, 0.00432689162, 0.00372514687, 0.00285648229, 0.00349792768, 0.00216742489, 0.00245045428, 0.00394895719, 0.00313391653, 0.00257860986, 0.00332166045, 0.00221805763, 0.00268016243, 0.0044154739, 0.00364962639, 0.00290810224, 0.00347108301, 0.00216253707, 0.00239059119, 0.00409308774, 0.0034104134, 0.00254939613, 0.00313147157, 0.00186660886, 0.00239250017, 0.00433146115, 0.00372842629, 0.00286098686, 0.00350546511, 0.00216480717, 0.00245365477, 0.00394430477, 0.00312881684, 0.0025769202, 0.00332438317, 0.00220988551, 0.00267828931, 0.00443391688, 0.0036503165, 0.00290485448, 0.00346764224, 0.00216178875, 0.00239229784, 0.00409131125, 0.00340288598, 0.00255403225, 0.00313519337, 0.00186727452, 0.00239756983, 0.00433421554, 0.00372727495, 0.00286233285, 0.00349378795, 0.0021676484, 0.0024585044, 0.00394624658, 0.00313188974, 0.00258264528, 0.00331935938, 0.00221213256, 0.00268041226, 0.00442488724, 0.00364324707, 0.00290173246, 0.00346013042, 0.00216033822, 0.00238990691, 0.00409513665, 0.00340881245, 0.00255090278, 0.00312452158, 0.00186349766, 0.00240037753, 0.00433622627, 0.00372631242, 0.00285916077, 0.00349496002, 0.00216628239, 0.00245613954, 0.00395421078, 0.00313296169, 0.00257589365, 0.003321697, 0.00221880502, 0.0026852116, 0.00442864932, 0.00364692719, 0.00290757534, 0.00345962052, 0.0021605636, 0.00239224406, 0.00409232965, 0.00340439961, 0.00254898635, 0.00312952488, 0.00186243374, 0.0023985568, 0.00433862535, 0.00372833735, 0.0028622034, 0.0034942429, 0.0021638351, 0.00245484081, 0.00394801935, 0.00312790414, 0.00257756375, 0.00332026533, 0.002217473, 0.00268527051, 0.00442918763, 0.00364812859, 0.00290884613, 0.00346615491, 0.00216174405, 0.0023914054, 0.00409376808, 0.00340447435, 0.00255043316, 0.00313425623, 0.00186383119, 0.00240097824, 0.00434049545, 0.00372950174, 0.00286130141, 0.00349418307, 0.00216737622, 0.00245740637, 0.00394147681, 0.00313280267, 0.00258664507, 0.00331803155, 0.00221731071, 0.00268102251, 0.0044273166, 0.00364457653, 0.00290944916, 0.00346088805, 0.0021604707, 0.00239156024, 0.00409677019, 0.00340396585, 0.00255123503, 0.00313412491, 0.00186132686, 0.00239863084, 0.00433353381, 0.00372105092, 0.00286317687, 0.00349790417, 0.00216367305, 0.00245570135, 0.00394650083, 0.00312540098, 0.00258548162, 0.00331979012, 0.00221818616, 0.00268381252, 0.00443599233, 0.00364270387, 0.00291256583, 0.00346418214, 0.00216174591, 0.00239542429, 0.00409702351, 0.00340425107, 0.00255474914, 0.00313363061, 0.00186318019, 0.00240233983, 0.00433746167, 0.00372465863, 0.00286069466, 0.00349631603, 0.00216118735, 0.00245638494, 0.0039563165, 0.00312719028, 0.00258105271, 0.00332042901, 0.00221425947, 0.00268123695, 0.00444645854, 0.00364197721, 0.0029068538, 0.00346169574, 0.00216110284, 0.00239140098, 0.0041021551, 0.00339983078, 0.00255200895, 0.00313383015, 0.00186165003, 0.00240263343, 0.00434922753, 0.00372331077, 0.00286137336, 0.00350214518, 0.00215782132, 0.00245618843, 0.00396741647, 0.00312943151, 0.00257957634, 0.0033261911, 0.00221094652, 0.00268173777, 0.00444123102, 0.00364841288, 0.00290620024, 0.00347631727, 0.00215607439, 0.00239420799, 0.00410108408, 0.00340233301, 0.00255419756, 0.00313434866, 0.00186224747, 0.00240211491, 0.00434602471, 0.00372344535, 0.00285924342, 0.0035009936, 0.00215973286, 0.00245791371, 0.00395623548, 0.00313481805, 0.00258153747, 0.00332879415, 0.00221383385, 0.00268552802, 0.00443970459, 0.00364617398, 0.00291369623, 0.00346902502, 0.00216269237, 0.00239284616, 0.00409424398, 0.00340753654, 0.00255466672, 0.00313134794, 0.00186044909, 0.00240420783, 0.00432637241, 0.00372788426, 0.00286580669, 0.00349699031, 0.00216834899, 0.00245784828, 0.00395068759, 0.00313710445, 0.00258847163, 0.00332617853, 0.00222275429, 0.00268291915, 0.00442816177, 0.00364888459, 0.00291357166, 0.00346909603, 0.00216476666, 0.00239438913, 0.0040977709, 0.00341170887, 0.00255876686, 0.00313393585, 0.00186351547, 0.00240208395, 0.00433160085, 0.00372548029, 0.00286596175, 0.00350461248, 0.00216312241, 0.00245971256, 0.00395743642, 0.00313960342, 0.00258697523, 0.00333084632, 0.00221910118, 0.00269433297, 0.00443268754, 0.00365670235, 0.00292383181, 0.0034723205, 0.00216415804, 0.00239723478, 0.00409929268, 0.00341834407, 0.00256463722, 0.00314092007, 0.00186557951, 0.00240316056, 0.00435132207, 0.00374182081, 0.00287346495, 0.0035062898, 0.00216851244, 0.00246162829, 0.00395956123, 0.00314604817, 0.00259102113, 0.00332456944, 0.00221257866, 0.00269187661, 0.00443322677, 0.00365498802, 0.00291732908, 0.00346939918, 0.00216107513, 0.00239278493, 0.00410482893, 0.0034176819, 0.00255815848, 0.00313833239, 0.0018601889, 0.00240535871, 0.00435354142, 0.00373350945, 0.00287079276, 0.00351389009, 0.00215910398, 0.00245924899, 0.00396283064, 0.00314012286, 0.00259440369, 0.00334516983, 0.00221605552, 0.00268970011, 0.00444235699, 0.00366309611, 0.0029216602, 0.0034851227, 0.00216598995, 0.00239564129, 0.00410012994, 0.00341628515, 0.00256369542, 0.00315258396, 0.00186714123, 0.00240195217, 0.00435219426, 0.00374051626, 0.00287370966, 0.00351428404, 0.00216751778, 0.00246227719, 0.00396608096, 0.0031467895, 0.00259550824, 0.00333904219, 0.00222569518, 0.0026851478, 0.00444701733, 0.00366052776, 0.00292446045, 0.00348280696, 0.00217058696, 0.00239501195, 0.00410341145, 0.00341467233, 0.00255899341, 0.00314576086, 0.00186839013, 0.0024005475, 0.0043573007, 0.00374780712, 0.00286940322, 0.00351169333, 0.00216452894, 0.0024585044, 0.00395787647, 0.00313831423, 0.00258455705, 0.00334629067, 0.00221696869, 0.00268892013, 0.00446101697, 0.00367007777, 0.00291975215, 0.00348934531, 0.00217623729, 0.00240347721, 0.0041241073, 0.00342313317, 0.00255919318, 0.00315603218, 0.00187591137, 0.00240469514, 0.0043555093, 0.00375194009, 0.00286025112, 0.00351366145, 0.00217267219, 0.00246173865, 0.00396824023, 0.0031639901, 0.00258013816, 0.00334928674, 0.00222161016, 0.00268738088, 0.00446184538, 0.00368550373, 0.00291705877, 0.00348878768, 0.00216976204, 0.00239782664, 0.00414286647, 0.00343823293, 0.00255625648, 0.00316144526, 0.00186492258, 0.00240425579, 0.00437874487, 0.00375626632, 0.00286354311, 0.00351252127, 0.00216179504, 0.00246366183, 0.00398935564, 0.00315998471, 0.0025923436, 0.00334421615, 0.00221889373, 0.00268932409, 0.00446911389, 0.00368752703, 0.00291540031, 0.00348331663, 0.00216788077, 0.00239720079, 0.00413152669, 0.00343398051, 0.00255492679, 0.00314459484, 0.00186976197, 0.0024076025, 0.00436952244, 0.00375172263, 0.00286899577, 0.00351302046, 0.00216586632, 0.00246276939, 0.00399065949, 0.00315185869, 0.00258573634, 0.00334197283, 0.00222064881, 0.00268992526, 0.00447486015, 0.00367861055, 0.00291268784, 0.00349342427, 0.00217315811, 0.00239569112, 0.00412339251, 0.00342522375, 0.00256182952, 0.00315475417, 0.00186795543, 0.00240351935, 0.00437870109, 0.00374749536, 0.00286665419, 0.00352341356, 0.00216304045, 0.00246059708, 0.00398403732, 0.00314782537, 0.00259909034, 0.00335408258, 0.00222020946, 0.0026989535, 0.00448322715, 0.00368261454, 0.00292933942, 0.00349088223, 0.00217176252, 0.0024022162, 0.00413692556, 0.00342826475, 0.00257605151, 0.00315921614, 0.0018722259, 0.00240666117, 0.00438118447, 0.00374595751, 0.00287603866, 0.00352341356, 0.00216635992, 0.0024603561, 0.00397719303, 0.00314529426, 0.00259250635, 0.00334865809, 0.00222432194, 0.0026883767, 0.00444670534, 0.00367426104, 0.00292308163, 0.00349472766, 0.00217746967, 0.00239390484, 0.00409169402, 0.00342982565, 0.00256279949, 0.00315479049, 0.00187255733, 0.00239730813, 0.00435522199, 0.00374224246, 0.00287331338, 0.00351864006, 0.00217730738, 0.0024541379, 0.00398050621, 0.00314394594, 0.00259835878, 0.00334676146, 0.00222952571, 0.00267997594, 0.00446108961, 0.00366623304, 0.00292178639, 0.00348901679, 0.00218110322, 0.00238748407, 0.00412266422, 0.00341515685, 0.002571658, 0.00315570971, 0.00187863375, 0.00239510438, 0.00436745258, 0.0037362366, 0.00287576951, 0.00353151234, 0.0021825938, 0.00245316559, 0.00397779187, 0.00314291497, 0.00259969011, 0.00335101085, 0.00223283446, 0.00268510194, 0.00447437447, 0.00366372382, 0.00292602391, 0.00348761259, 0.00218720525, 0.00239514653, 0.00415974483, 0.0034250468, 0.00257413718, 0.00315321912, 0.00188184727, 0.00240579573, 0.00439188443, 0.00373686291, 0.00287805754, 0.00351794949, 0.00217895606, 0.00245332648, 0.00401625084, 0.00313460012, 0.00259171403, 0.0033390664, 0.00223132083, 0.00268701254, 0.00448407885, 0.00366679253, 0.00291527179, 0.00348134246, 0.00218640617, 0.00239864248, 0.00414878083, 0.00341560692, 0.00256395666, 0.00314803165, 0.00188194483, 0.0023994674, 0.00437392527, 0.00371535588, 0.00286438991, 0.00351723935, 0.00218549324, 0.00246168813, 0.00400606729, 0.00311527913, 0.00259306002, 0.00333758257, 0.00222859415, 0.00269515323, 0.00450538052, 0.00364473625, 0.00291447621, 0.00348127657, 0.00218911166, 0.00239658752, 0.00412681093, 0.00339274551, 0.00256693666, 0.00316547975, 0.00189186016, 0.00239699893, 0.00435556751, 0.00368429092, 0.0028578327, 0.00353585742, 0.00219969125, 0.00245733513, 0.00391660165, 0.0030939132, 0.00257648155, 0.00339875161, 0.0022669069, 0.00268414058, 0.00432926975, 0.00360459974, 0.00289780134, 0.00353347603, 0.00222508004, 0.00239402102, 0.00399164855, 0.00337029272, 0.0025650959, 0.00320130377, 0.00191802834, 0.00240003737, 0.00423214352, 0.00368584064, 0.00286476593, 0.0035749448, 0.00222980021, 0.00246157357, 0.00386526133, 0.00308836764, 0.00258145155, 0.00339863542, 0.00228914362, 0.00269217999, 0.00431213621, 0.00361344754, 0.0029061751, 0.00353750633, 0.0022335907, 0.00240159058, 0.00399183063, 0.00337008294, 0.00256167236, 0.00320744957, 0.00191694254, 0.00240727514, 0.00422533182, 0.00368044549, 0.00286319037, 0.00356598385, 0.00222270051, 0.00246734335, 0.00384732336, 0.00307946606, 0.00258118613, 0.00339278067, 0.00227616727, 0.00269157579, 0.0043018423, 0.00359085458, 0.00289729028, 0.00352463243, 0.00222891779, 0.0024057522, 0.00397632038, 0.0033485773, 0.00255573587, 0.00320313056, 0.00191997935, 0.00240467, 0.00422294857, 0.00367067801, 0.00286318897, 0.00357083953, 0.0022255457, 0.00246609491, 0.0038475336, 0.00307828654, 0.00257855467, 0.00339911366, 0.00228207326, 0.00269653415, 0.00430824747, 0.0035912625, 0.00289505976, 0.003536731, 0.00223810622, 0.00240922696, 0.00397361163, 0.00335202576, 0.00255240011, 0.00319855381, 0.00192478346, 0.00240367954, 0.0042212843, 0.00366784679, 0.00285344175, 0.00356755336, 0.00223113107, 0.0024614071, 0.00384511449, 0.00307060219, 0.00257861707, 0.00339464517, 0.00228631916, 0.00269471505, 0.00429428788, 0.00359166134, 0.00288810604, 0.00352525362, 0.00223753485, 0.00240430189, 0.00397321116, 0.00334493769, 0.00255442713, 0.00319465832, 0.00192494376, 0.00240449933, 0.00421661278, 0.00366640743, 0.00285212183, 0.00355966296, 0.00223157345, 0.00246418011, 0.0038476137, 0.00307147182, 0.00257625757, 0.00338616874, 0.00228823442, 0.00269379397, 0.00428807782, 0.00358639425, 0.00289145275, 0.00352319237, 0.00224028504, 0.00240482553, 0.00397111895, 0.00335289864, 0.00255389302, 0.00319098542, 0.00192509021, 0.00240535545, 0.00421875017, 0.00366507354, 0.00285716704, 0.0035584846, 0.00223189127, 0.00246582506, 0.00383514795, 0.00306924758, 0.00258221547, 0.00339038274, 0.00228674011, 0.0026990457, 0.00428953581, 0.00359430257, 0.00289175287, 0.00352698099, 0.0022380203, 0.00241147052, 0.0039737816, 0.00335446047, 0.00255526812, 0.0031969659, 0.00192294014, 0.00240955455, 0.00421259692, 0.00367278117, 0.00285860989, 0.00356113119, 0.00222940557, 0.00246557407, 0.00383901177, 0.00307530398, 0.00258014584, 0.00339324842, 0.00228745374, 0.00269591482, 0.00429562945, 0.00359546393, 0.00289300689, 0.00352729438, 0.00223913649, 0.00241182302, 0.00397544634, 0.00336294738, 0.00255990145, 0.00319987978, 0.00192565098, 0.00241295225, 0.00421841536, 0.00367736956, 0.00286174892, 0.00356468628, 0.00223254971, 0.00247083884, 0.00384545047, 0.00307897688, 0.00258464296, 0.00340242498, 0.00228642346, 0.00270018214, 0.00429557078, 0.00359666185, 0.00289980555, 0.00353632821, 0.0022385465, 0.00241066003, 0.00398034276, 0.00335892709, 0.00256161857, 0.00319566694, 0.00192683912, 0.00241348939, 0.00423069205, 0.00367428735, 0.00286394311, 0.00356445252, 0.0022313348, 0.0024664423, 0.0038583295, 0.00307566533, 0.0025822965, 0.00340174418, 0.00228458061, 0.00270291977, 0.00430228375, 0.0035940567, 0.00289797923, 0.00353536359, 0.00223699375, 0.00241252058, 0.00397415459, 0.00336394948, 0.00255872449, 0.00320675247, 0.00192516716, 0.00240872731, 0.0042300201, 0.00368077797, 0.00286169443, 0.00357113709, 0.00223444542, 0.00246651494, 0.003847413, 0.00308328331, 0.00258005993, 0.00340375281, 0.00228332868, 0.00269509829, 0.0042931377, 0.00359721715, 0.00289210747, 0.00353642879, 0.00223646825, 0.00240708352, 0.00397168472, 0.00336261978, 0.00255382108, 0.00321309385, 0.0019263844, 0.00240897457, 0.00422612624, 0.0036814271, 0.00285981991, 0.00358143239, 0.00223592366, 0.00247046957, 0.0038557041, 0.00308052311, 0.0025802732, 0.00340617984, 0.00228631147, 0.00269824243, 0.00430483092, 0.0036075362, 0.00289740623, 0.00353902252, 0.00223442726, 0.00241262629, 0.00397928804, 0.00336570572, 0.00255809771, 0.00321614323, 0.00192532933, 0.00240667956, 0.00422224868, 0.00368552306, 0.00286186044, 0.00358263403, 0.0022304731, 0.0024685075, 0.00385282072, 0.00307625602, 0.00258226809, 0.00340702152, 0.00227819639, 0.00269780657, 0.00430123322, 0.0035840231, 0.00290060649, 0.00354396971, 0.00223593437, 0.00241173105, 0.00397673063, 0.00335230096, 0.00255855755, 0.00321416301, 0.00192015304, 0.00241208239, 0.00422343006, 0.00366152846, 0.00286652334, 0.00358896493, 0.00222780672, 0.00246786792, 0.00384560227, 0.00306765735, 0.00259151426, 0.00341753522, 0.00228430028, 0.00269598281, 0.00429158285, 0.00359218917, 0.00290655252, 0.00354694994, 0.00223957538, 0.00240846607, 0.00397601118, 0.00335288257, 0.00256560487, 0.00322122825, 0.00192487868, 0.00240702531, 0.00422642333, 0.00367491227, 0.0028671152, 0.00358693581, 0.00222686981, 0.0024647275, 0.00385698257, 0.00310130185, 0.00259284303, 0.00341234729, 0.00227579172, 0.00270227226, 0.00431661215, 0.00362806278, 0.00290574715, 0.00355662126, 0.00222997763, 0.00241260324, 0.00398619287, 0.00338286161, 0.00256202556, 0.00321416301, 0.0019273198, 0.00241766032, 0.00424265256, 0.00369840441, 0.00286336988, 0.00357878185, 0.00222392008, 0.0024726491, 0.00387001224, 0.00309316139, 0.0025900309, 0.00341887726, 0.00229321793, 0.00270484644, 0.00432075607, 0.003626341, 0.00290085888, 0.00355446269, 0.00223946571, 0.00241247611, 0.00399154238, 0.00338050746, 0.00255925721, 0.00322429393, 0.00193246687, 0.00241433806, 0.00423294818, 0.00370123051, 0.00285894168, 0.00358544337, 0.00223093992, 0.002470935, 0.00386259658, 0.00310777454, 0.00259056268, 0.00342657696, 0.00228902139, 0.00270668603, 0.00432363059, 0.00362592423, 0.00290295482, 0.00355880219, 0.00223570247, 0.00241397857, 0.00398732862, 0.00339050824, 0.00255636848, 0.00321867596, 0.00192142907, 0.00241376273, 0.00424326723, 0.00371598802, 0.00286591286, 0.00358739938, 0.00223532598, 0.00247019227, 0.00386275048, 0.00311476411, 0.00259341276, 0.00342059182, 0.00228543277, 0.0027063773, 0.00431574928, 0.00363018201, 0.00290758489, 0.00355511298, 0.00223622145, 0.00241212477, 0.00398177654, 0.00339052733, 0.00256649312, 0.00322663458, 0.00193606818, 0.00240966002, 0.00423046295, 0.00370230339, 0.00286518666, 0.00358409085, 0.00223611505, 0.00246918062, 0.0038533716, 0.00311029912, 0.00259143766, 0.00341756782, 0.00229169219, 0.0027020562, 0.00430604164, 0.00363051635, 0.00290417532, 0.00354077364, 0.00224337378, 0.00241185538, 0.00398070598, 0.00338500063, 0.00256153964, 0.0032095036, 0.00193304813, 0.00241045118, 0.00423454819, 0.00369997369, 0.0028682088, 0.003574603, 0.00224421732, 0.00247152266, 0.00385655765, 0.00310833589, 0.0025903855, 0.00340719498, 0.00229103467, 0.00270567718, 0.00431276206, 0.00362778502, 0.00290620863, 0.00354052451, 0.00224095862, 0.00241093873, 0.00397372851, 0.0033905434, 0.0025678277, 0.00321178045, 0.00193200342, 0.00240665092, 0.00422308873, 0.0037022687, 0.00286773778, 0.00357175665, 0.00223441422, 0.00246617105, 0.0038449741, 0.0031035759, 0.00258931145, 0.00341859949, 0.00228851847, 0.002696248, 0.00429773843, 0.00363305653, 0.0029068992, 0.00354767125, 0.00223502493, 0.00241131824, 0.00398261193, 0.00339234388, 0.00256639812, 0.00321963802, 0.00192259171, 0.00240875012, 0.00423285551, 0.00370166684, 0.00286775571, 0.00357493456, 0.00223008892, 0.00246369955, 0.00385208684, 0.00310896267, 0.00258940738, 0.00341504486, 0.00228206674, 0.00269358908, 0.00430352939, 0.00362628791, 0.00290180929, 0.00354541652, 0.00222989265, 0.00240905769, 0.00398369459, 0.00338846259, 0.00255992217, 0.00321333809, 0.00192325504, 0.00240782672, 0.00422396371, 0.00370056066, 0.00286252983, 0.00357327703, 0.0022255017, 0.00246286648, 0.00384770869, 0.00311160344, 0.00258953567, 0.00341124949, 0.00228351052, 0.00270026317, 0.00429238798, 0.00362720457, 0.00290403701, 0.00354694319, 0.00222639414, 0.00241027237, 0.00399090536, 0.00338961254, 0.00255964347, 0.00321417837, 0.00191615347, 0.00240949425, 0.00423429068, 0.00370442192, 0.0028619708, 0.00357713457, 0.00221880502, 0.00246751844, 0.00385214924, 0.00311489613, 0.00258315378, 0.00341740018, 0.00228047464, 0.00269983942, 0.0043016416, 0.00363548566, 0.00289900182, 0.0035362374, 0.00222726003, 0.00240925932, 0.00397256063, 0.00339836557, 0.00255826581, 0.00322603807, 0.00191774836, 0.00241017155, 0.00421916833, 0.00370786549, 0.0028567214, 0.00358584872, 0.00221838453, 0.00246942742, 0.00385203934, 0.00311456015, 0.00258671888, 0.00342735532, 0.00227583479, 0.00270578917, 0.00429288065, 0.00363847008, 0.0028968167, 0.00355189294, 0.00222683582, 0.00240899995, 0.00396602834, 0.00339948689, 0.00255605183, 0.00323273987, 0.00191875151, 0.00240950915, 0.00422134902, 0.00371236377, 0.00286315894, 0.00360050215, 0.00222031469, 0.00246665813, 0.00385203748, 0.00311743631, 0.00258723088, 0.00343238213, 0.00227580452, 0.00269790366, 0.00429395726, 0.0036386014, 0.00290299067, 0.00355894258, 0.00223257323, 0.00241688336, 0.00397190731, 0.00339284563, 0.0025579466, 0.00323190237, 0.00191777025, 0.00241325051, 0.00421425141, 0.00371096539, 0.00286088767, 0.00359278987, 0.00222058338, 0.00246855803, 0.0038400311, 0.00311916182, 0.00258650258, 0.00343358936, 0.00227655144, 0.00270830281, 0.00428684428, 0.00363831082, 0.00290201767, 0.00356956245, 0.00222807168, 0.00241375342, 0.00396947516, 0.0034016429, 0.00256360811, 0.00323745538, 0.00192072883, 0.00241633365, 0.00421685958, 0.00371502084, 0.00286748866, 0.00360089331, 0.00222248491, 0.00247762445, 0.00384393474, 0.0031229509, 0.00259737647, 0.00344870845, 0.00228007231, 0.00271448703, 0.00428506592, 0.0036397581, 0.0029077495, 0.00357425492, 0.00221958407, 0.00241682795, 0.00396717759, 0.00340220681, 0.00256613782, 0.00324561307, 0.00192158821, 0.0024175155, 0.0042147194, 0.00371901155, 0.00286769867, 0.00360689708, 0.00222748751, 0.00247805566, 0.00385144656, 0.0031191099, 0.00259497506, 0.00344656408, 0.0022824395, 0.00270727556, 0.00429148274, 0.00364033366, 0.00290876301, 0.00357331405, 0.00222381856, 0.00241584168, 0.00396378897, 0.00340271462, 0.00256350194, 0.00323620019, 0.00192164676, 0.0024158787, 0.00421962515, 0.00372110074, 0.00286820321, 0.00361273997, 0.00222451263, 0.00247396645, 0.00384028093, 0.00312935561, 0.00259611569, 0.00344357779, 0.00226524239, 0.0027060695, 0.00427622022, 0.00364226452, 0.00290843658, 0.0035692316, 0.00221851352, 0.00240622251, 0.00397141185, 0.00340165058, 0.00256522279, 0.00324604707, 0.00190734502, 0.0024088833, 0.00421533221, 0.00372221414, 0.0028716037, 0.00360927312, 0.00222470309, 0.00247061322, 0.00383503293, 0.00313473283, 0.00259773224, 0.00345414388, 0.0022985437, 0.00270283991, 0.00428922568, 0.00364587223, 0.00291131716, 0.00358241401, 0.00223982474, 0.00241123093, 0.00396866444, 0.00341267139, 0.00257844664, 0.00325016421, 0.00193473615, 0.00242033112, 0.0042311796, 0.00374029577, 0.00288189203, 0.00362724066, 0.00224602688, 0.00248420448, 0.00386921852, 0.00314515969, 0.00260738074, 0.00345865241, 0.00231604069, 0.00272187544, 0.0043019033, 0.00368646719, 0.00291925948, 0.00358387642, 0.00226971484, 0.00242927135, 0.00399505114, 0.0034381412, 0.00257915468, 0.00325037423, 0.00193919952, 0.00242449204, 0.00422332576, 0.00375565304, 0.0028820443, 0.00362252886, 0.00224126712, 0.00248023751, 0.00385144306, 0.00314920489, 0.00260623521, 0.00346165663, 0.00230265898, 0.00271343649, 0.00430196105, 0.00368770235, 0.0029235594, 0.00359023525, 0.00225199619, 0.00241546636, 0.00397903472, 0.00343980314, 0.00258009927, 0.00326228025, 0.0019228314, 0.00241825404, 0.00422740215, 0.00375210424, 0.00288037118, 0.00362781296, 0.00225312263, 0.00247831736, 0.00386458216, 0.00314035872, 0.0026109335, 0.00345455436, 0.00230515446, 0.00271069189, 0.00430782465, 0.00367995957, 0.00291729742, 0.00357630686, 0.00226086355, 0.00241983263, 0.00399755081, 0.00342272641, 0.0025729551, 0.00325772515, 0.00194146379, 0.00242148386, 0.004250383, 0.00373838982, 0.00287928665, 0.00361813395, 0.00225893245, 0.00247245864, 0.00386727252, 0.00314979488, 0.00260306406, 0.00345820864, 0.00230942131, 0.00271146325, 0.00432323106, 0.00367511623, 0.00291479751, 0.00358899194, 0.00227984879, 0.00242648111, 0.00401361659, 0.00342590641, 0.00257470785, 0.00326881302, 0.00195641816, 0.00242113369, 0.00424114568, 0.00374974799, 0.00288532232, 0.00361992046, 0.00228559924, 0.00248173741, 0.00385759841, 0.00315806456, 0.00260114088, 0.0034562028, 0.0023334967, 0.00272225891, 0.00429891795, 0.00369138666, 0.0029110543, 0.00359514635, 0.0022934319, 0.00242874469, 0.00397484424, 0.00344369374, 0.00256648217, 0.00327094062, 0.00196506805, 0.00242210855, 0.00420461316, 0.00375030632, 0.00285527413, 0.00361860683, 0.00228138641, 0.00248186593, 0.003845962, 0.0031529509, 0.00259732571, 0.00346220913, 0.00233197305, 0.00272523169, 0.00430920115, 0.00367986364, 0.00290927757, 0.00358731952, 0.00228756294, 0.00242972188, 0.00398319494, 0.0034335074, 0.00256757252, 0.00326780835, 0.00196188735, 0.00243333774, 0.00422100443, 0.003741903, 0.00287123374, 0.00361996517, 0.00226172293, 0.00249166437, 0.00385541841, 0.00315303821, 0.00259371893, 0.00345631456, 0.00231505698, 0.00272473507, 0.00431266055, 0.0036746664, 0.00289829634, 0.00359193468, 0.00227027549, 0.00243761484, 0.00398987811, 0.0034440835, 0.00257009058, 0.00327600329, 0.00198388426, 0.00245190458, 0.00423877034, 0.00374441384, 0.00287228357, 0.00363088399, 0.00228669983, 0.00249416614, 0.00385278254, 0.00314480695, 0.00260600192, 0.00347421691, 0.00232916931, 0.0027324243, 0.0043326579, 0.00368656334, 0.00291903457, 0.00361106498, 0.00228829402, 0.00243482669, 0.00400065584, 0.00343972142, 0.00257554208, 0.00328067294, 0.0019890524, 0.00243301713, 0.00424178271, 0.0037512877, 0.00286220759, 0.00364133553, 0.00228910218, 0.00248619984, 0.00386959291, 0.00313668884, 0.00259244977, 0.00346485549, 0.00235924986, 0.00271728961, 0.00432693912, 0.0036767791, 0.00288999174, 0.00359662226, 0.00232100394, 0.00242340821, 0.00399699621, 0.00342889968, 0.0025465847, 0.00327368709, 0.00199188595, 0.00241393712, 0.00422413368, 0.00373619748, 0.00284555089, 0.00363286305, 0.00229689549, 0.00247256062, 0.00384413241, 0.00313994358, 0.00257617049, 0.00344715849, 0.00233356794, 0.00271401717, 0.00428347057, 0.00367056276, 0.0028836464, 0.00359081873, 0.00229443819, 0.00242206221, 0.00394831644, 0.00342619908, 0.00254278188, 0.00326544815, 0.00198152848, 0.00242243102, 0.00420233002, 0.00373849855, 0.00283571542, 0.00362429162, 0.00229713577, 0.00247339462, 0.00380956521, 0.00314221764, 0.00256487262, 0.00346147222, 0.00236476911, 0.00271166791, 0.00426134979, 0.0036735246, 0.00287502422, 0.0035999734, 0.00229564775, 0.00242498796, 0.00393345067, 0.00342655904, 0.00254041236, 0.00327817141, 0.00197669957, 0.00242791744, 0.0041738716, 0.00373798166, 0.00283755083, 0.00363705284, 0.00227341102, 0.00248597492, 0.00380065734, 0.00313126016, 0.00257373322, 0.00346988742, 0.00233392115, 0.00271238643, 0.00426326785, 0.003664335, 0.00288163987, 0.00359818968, 0.00228382763, 0.00242250832, 0.00394327985, 0.00342221116, 0.0025439905, 0.00326759717, 0.00198039808, 0.00243193633, 0.00422193017, 0.00373782171, 0.00284218392, 0.00362894894, 0.00229567289, 0.00249072956, 0.0038208121, 0.00312907598, 0.00257370388, 0.00347196916, 0.00231847004, 0.00272853021, 0.0042509581, 0.00366178597, 0.00287961122, 0.00360436179, 0.00226495555, 0.00242220843, 0.0039264271, 0.00341666047, 0.00254060607, 0.00327408104, 0.00194467348, 0.00242922525, 0.0041748411, 0.00372680021, 0.00284075318, 0.00363242463, 0.00223594485, 0.00248043775, 0.00376094831, 0.00313601014, 0.00257179514, 0.00347150187, 0.00230190787, 0.0027232375, 0.00424869638, 0.00365685509, 0.00288403453, 0.00360221439, 0.00225093565, 0.00242420146, 0.00389817823, 0.00340049621, 0.00254587363, 0.00328170671, 0.00195209088, 0.00242116023, 0.00415613875, 0.00372588867, 0.00284243259, 0.00363096828, 0.00225307862, 0.00248209271, 0.00376865291, 0.00312242401, 0.00257497234, 0.0034649577, 0.00231450936, 0.00271380576, 0.00421326282, 0.00364415464, 0.00288410438, 0.00359570328, 0.00226800051, 0.00242179492, 0.00389504433, 0.0034119566, 0.00254123914, 0.00326500414, 0.00194633193, 0.00242351787, 0.00415807404, 0.00372037408, 0.00283717178, 0.00361483335, 0.00226688525, 0.00248215394, 0.00379089941, 0.00312964269, 0.00257324846, 0.0034500428, 0.00232028193, 0.00271247025, 0.00423277309, 0.00365338055, 0.00288254418, 0.00359188486, 0.00228709681, 0.00241680723, 0.00390566746, 0.0034120169, 0.0025396517, 0.00327132014, 0.00196993886, 0.00241571548, 0.00417130813, 0.00372519298, 0.00283616432, 0.00362547999, 0.00229061861, 0.00247878674, 0.00378124462, 0.0031240643, 0.00257570017, 0.00345419138, 0.00236052764, 0.00271639577, 0.00423158333, 0.00366517971, 0.00288980058, 0.00359058497, 0.00232130662, 0.00242207362, 0.00394959515, 0.00343780965, 0.00254692137, 0.00326979649, 0.00198573852, 0.00241626706, 0.00415689684, 0.00372782745, 0.00283699506, 0.00360415294, 0.00230800337, 0.0024729101, 0.00375404721, 0.00312890485, 0.00257110014, 0.00345071312, 0.0023546326, 0.00270964787, 0.00420227787, 0.00367488968, 0.00289008929, 0.00357587216, 0.00232478883, 0.0024216352, 0.0039110505, 0.00344320782, 0.00255524018, 0.00326802256, 0.00198439253, 0.0024216508, 0.00416154834, 0.00374893053, 0.00285341451, 0.00363382953, 0.00231919391, 0.00247873459, 0.00375836599, 0.00314885494, 0.00258120359, 0.00346401776, 0.0023970909, 0.00271699508, 0.00422488758, 0.00366938743, 0.00289352681, 0.0035969778, 0.00234927982, 0.00242257747, 0.00392515352, 0.00342906942, 0.00254824944, 0.00326205092, 0.00203004107, 0.00242113601, 0.00416710321, 0.00373817328, 0.00284432271, 0.00362012489, 0.00233516167, 0.00248571252, 0.0037929453, 0.00314023928, 0.00258083781, 0.00344705023, 0.00239849649, 0.00272197137, 0.00423784647, 0.00367281283, 0.00289104879, 0.00359443412, 0.00237747002, 0.00244132453, 0.00393303204, 0.0034375973, 0.00254985457, 0.00326347933, 0.0020404777, 0.00243179058, 0.00417414494, 0.00374144944, 0.0028477842, 0.00361717655, 0.00236628368, 0.00248388783, 0.00380312954, 0.00314140366, 0.00258239452, 0.00345133804, 0.00241761212, 0.0027254764, 0.00425213948, 0.00368289952, 0.00290220021, 0.00359977689, 0.00234257733, 0.00243907631, 0.00392733561, 0.00344374985, 0.00255625276, 0.00327562494, 0.00202545943, 0.00243337592, 0.00420606462, 0.00375207933, 0.00285203662, 0.00362854893, 0.00233977288, 0.00248515443, 0.00380792585, 0.00314749032, 0.00258673402, 0.00346989743, 0.0023870368, 0.00271730265, 0.00422612391, 0.00368308695, 0.00289311656, 0.00359894382, 0.00233383896, 0.0024148894, 0.00392927928, 0.00343241799, 0.00255043199, 0.00327435602, 0.00201255316, 0.00242134812, 0.00414397614, 0.00375540322, 0.00284822821, 0.00361662288, 0.00232826103, 0.00247965427, 0.00381713291, 0.00317273987, 0.0025801186, 0.00345078995, 0.00237776618, 0.00273064477, 0.00429305201, 0.00371065363, 0.00289231632, 0.00360131473, 0.0023568247, 0.00244338554, 0.00397392455, 0.00346099981, 0.00255674985, 0.00328390021, 0.00202899124, 0.00244122581, 0.0042161406, 0.00377673912, 0.00284765707, 0.00361737399, 0.00233388436, 0.00249871309, 0.00383094163, 0.00318699912, 0.00258926069, 0.00345374318, 0.00241667405, 0.0027423196, 0.0042818482, 0.00372142228, 0.0028849903, 0.00358981057, 0.00238033757, 0.00245060562, 0.00393178454, 0.00346980174, 0.00254393695, 0.00326903188, 0.00203395355, 0.00244364957, 0.00427962653, 0.0037818267, 0.00283991988, 0.00361513556, 0.00235640304, 0.00249935361, 0.00389758404, 0.00320164463, 0.0025866488, 0.00345934113, 0.00243772869, 0.0027499774, 0.00435408717, 0.00376050733, 0.00289736246, 0.00360293174, 0.00239172415, 0.00245684758, 0.00405214354, 0.00349817355, 0.00254968368, 0.00329147885, 0.00205459003, 0.00245324266, 0.0042952993, 0.00379765779, 0.00284901238, 0.00362671143, 0.00239494815, 0.00251005916, 0.00391720422, 0.00320916972, 0.00259815366, 0.00347737782, 0.00243865396, 0.00275006122, 0.00436276104, 0.00375618273, 0.00290801912, 0.00362806441, 0.00240064017, 0.00246025063, 0.00405176217, 0.00349553139, 0.00256219157, 0.00330209872, 0.00205600145, 0.00244922377, 0.00429087365, 0.00380439288, 0.00285954284, 0.00362474797, 0.0024032793, 0.00250690244, 0.00391098764, 0.00321502611, 0.0025931194, 0.00346663431, 0.00244949153, 0.00274849893, 0.00434472878, 0.00375333405, 0.00290428987, 0.00360032241, 0.00241678767, 0.00246331398, 0.00403858768, 0.00349394395, 0.00255210046, 0.00327700307, 0.00207078736, 0.00244896254, 0.00428295415, 0.00379877677, 0.00286067836, 0.00361553393, 0.00240973826, 0.00250456831, 0.00389786321, 0.00320176035, 0.00259321928, 0.00344666699, 0.0024508494, 0.0027545609, 0.00433847075, 0.00374356378, 0.00289965654, 0.00358821452, 0.00241127121, 0.00246308302, 0.00404578261, 0.00348085607, 0.00254989066, 0.00326037989, 0.00205629598, 0.00244620792, 0.00427343091, 0.00379623519, 0.00284676044, 0.00361340796, 0.00240526628, 0.00251532486, 0.00389218144, 0.0031971056, 0.00258224248, 0.00344498083, 0.00245364546, 0.00275590504, 0.00433142763, 0.00375715899, 0.00289475149, 0.0035926362, 0.0024139923, 0.00247117458, 0.00401713699, 0.0034924699, 0.00255379803, 0.00327108684, 0.00206677592, 0.00245917309, 0.00427392265, 0.00379901845, 0.0028534634, 0.00361425965, 0.00240466883, 0.00251267268, 0.00390274101, 0.00320438808, 0.00258958736, 0.0034457189, 0.00245393463, 0.00275506126, 0.00433911337, 0.00375021365, 0.00290164654, 0.00359185459, 0.00241573714, 0.00247341581, 0.00402308162, 0.00348988245, 0.00255638291, 0.00327522168, 0.00206724112, 0.00246187556, 0.00426871656, 0.00379839051, 0.00285440637, 0.00361909159, 0.0024162163, 0.00251557142, 0.00389259751, 0.00320330379, 0.0025913883, 0.00344965584, 0.0024604029, 0.00276126363, 0.00432913378, 0.00374585623, 0.00290499954, 0.00358908414, 0.0024185488, 0.00247194571, 0.00402415171, 0.00348887919, 0.00256074173, 0.00327254226, 0.00207262672, 0.00246115192, 0.00427329354, 0.00379366614, 0.00285758544, 0.00362612051, 0.00240843417, 0.00251422217, 0.00389212999, 0.00319495611, 0.00258910726, 0.00344989682, 0.00245777587, 0.00275395531, 0.00432547089, 0.00374528719, 0.00290320348, 0.00360211381, 0.00242033671, 0.00246878713, 0.00401426805, 0.00348437298, 0.00255450746, 0.00327647966, 0.00207687425, 0.0024576881, 0.00425672438, 0.00379924593, 0.00285937148, 0.00362435332, 0.00241143978, 0.00251232507, 0.00388170965, 0.00319615775, 0.00259536249, 0.00346755353, 0.00245791138, 0.00275129871, 0.00430802675, 0.00373788783, 0.0029100813, 0.0036043271, 0.00241985451, 0.00246870401, 0.00400864845, 0.00348386448, 0.00256012287, 0.00327719934, 0.00207123277, 0.00245428481, 0.00425198907, 0.00379486661, 0.00286162924, 0.00362612377, 0.00240861136, 0.0025079709, 0.00387970777, 0.00320302695, 0.00259153149, 0.00346682686, 0.00245956029, 0.0027490363, 0.00432237284, 0.00374714844, 0.00291166198, 0.0036048668, 0.0024212813, 0.00247177528, 0.00400833739, 0.00348762446, 0.00256707659, 0.0032806464, 0.00207113614, 0.00245978031, 0.00426537357, 0.0037997514, 0.00286777201, 0.00362806115, 0.00241382443, 0.0025125891, 0.00388837513, 0.00320350821, 0.00260054949, 0.00346199027, 0.00245670252, 0.00275016553, 0.00432175305, 0.00374751864, 0.00291249948, 0.00359861576, 0.00241712225, 0.0024652374, 0.00401398772, 0.00347717293, 0.00256512524, 0.00327648292, 0.00206946349, 0.0024566045, 0.00425067777, 0.00379671645, 0.00286714756, 0.00363747962, 0.00241233036, 0.00251063821, 0.00388815883, 0.00319882762, 0.00260128197, 0.00345519115, 0.00245590811, 0.00275570597, 0.00432039099, 0.00374337495, 0.0029073637, 0.00359709072, 0.00240919716, 0.0024739292, 0.00402528746, 0.00348160206, 0.00256407284, 0.00327053666, 0.00206230278, 0.00246556709, 0.00426548487, 0.00379550853, 0.00286294403, 0.00362851936, 0.00240108091, 0.00251734536, 0.00388453761, 0.00319885812, 0.0026003269, 0.00345840096, 0.00244938931, 0.00276171137, 0.0043400526, 0.00374687836, 0.00290853903, 0.00358963176, 0.00240666792, 0.00247724028, 0.00403207587, 0.00349016767, 0.00255792518, 0.00327499141, 0.0020534622, 0.00246059243, 0.00427822676, 0.00379922963, 0.0028630062, 0.00361999939, 0.00239561615, 0.00252048182, 0.00391461374, 0.00320933107, 0.00258921552, 0.003455539, 0.00244384329, 0.00275822566, 0.00433957856, 0.00375610963, 0.00290761259, 0.00360675994, 0.00240982976, 0.00247895857, 0.00401236583, 0.00349416328, 0.00257357792, 0.00329923118, 0.00208092225, 0.00246921228, 0.00429121032, 0.0037975572, 0.00286764395, 0.00365587394, 0.00241796626, 0.00252165925, 0.00390581205, 0.00319546321, 0.0026027062, 0.00348821119, 0.00246034912, 0.00276929652, 0.00433786539, 0.00374819199, 0.00291831, 0.00363622489, 0.00242744177, 0.00248384988, 0.0040282472, 0.0034867397, 0.00257593393, 0.00330757909, 0.00207274524, 0.00247599254, 0.00427533546, 0.00380192301, 0.00287962914, 0.00366279809, 0.00241384981, 0.00253119925, 0.00390240736, 0.00319947558, 0.00261186878, 0.00349348621, 0.00246439921, 0.00277240225, 0.00433717342, 0.00374798174, 0.00292156427, 0.00363489124, 0.00242555351, 0.00248894258, 0.0040424508, 0.00349465641, 0.00258094072, 0.00331135513, 0.00207670196, 0.00247993763, 0.00429854868, 0.00381390681, 0.00288517959, 0.00366970128, 0.00242377049, 0.00252782064, 0.00391164748, 0.00321411411, 0.00261636404, 0.00350651471, 0.00246566324, 0.00277442136, 0.00434319861, 0.00375966937, 0.0029292861, 0.00364988972, 0.00242721965, 0.00248847133, 0.00405174308, 0.00349255488, 0.00258580386, 0.00332090864, 0.00208325614, 0.00247544982, 0.00429278705, 0.00381070864, 0.00288444175, 0.00367046474, 0.00241821818, 0.00252586906, 0.00389947277, 0.00320344861, 0.00261395006, 0.00349003659, 0.0024631524, 0.00276855263, 0.00435044011, 0.00375416502, 0.00293093547, 0.00364303961, 0.00241894647, 0.00249448442, 0.00406022975, 0.00349702034, 0.00258538849, 0.00331279566, 0.0020797539, 0.0024860932, 0.00430257339, 0.00380046805, 0.00288629089, 0.00367166102, 0.00241620955, 0.00253953785, 0.00392166153, 0.00320280786, 0.00262063718, 0.00349297794, 0.00246818364, 0.00278200954, 0.00436607841, 0.00375361601, 0.00292736501, 0.00364300353, 0.00242804457, 0.00250426936, 0.00405545114, 0.00349306408, 0.00257965224, 0.00332815479, 0.00207868544, 0.00248572323, 0.00431150571, 0.00380566902, 0.00288330647, 0.00367688364, 0.00242501567, 0.00253623514, 0.00392707391, 0.00320981303, 0.00261524064, 0.00350613799, 0.00247513433, 0.00278198859, 0.0043657152, 0.00375516736, 0.00292352354, 0.00364584499, 0.00243577198, 0.00250416319, 0.00404699519, 0.00349588552, 0.00257295254, 0.00331204431, 0.00208015367, 0.00248073274, 0.00428820215, 0.00379975513, 0.00287509244, 0.00367773999, 0.00242665084, 0.00253205164, 0.00392580591, 0.00320296898, 0.00260975165, 0.003499866, 0.00247523561, 0.00278283516, 0.00435883971, 0.0037492658, 0.00291554187, 0.00364862056, 0.00244288123, 0.00250630383, 0.00404718937, 0.00349161099, 0.00256997324, 0.00332069118, 0.00208917097, 0.00248344569, 0.00429610908, 0.00379557675, 0.00287322886, 0.00367188128, 0.00243221642, 0.00253862119, 0.0039121653, 0.00319713261, 0.00260901568, 0.00350289722, 0.0024805651, 0.00278282585, 0.00436510239, 0.00375066791, 0.00291631976, 0.00364495441, 0.00244640256, 0.00250351313, 0.00404687412, 0.0034944918, 0.00257025822, 0.00331226806, 0.00209110021, 0.00248109363, 0.00430263486, 0.00380713516, 0.00286564021, 0.00367588527, 0.00243691355, 0.00253501115, 0.0039158077, 0.00320389168, 0.00260755909, 0.00350454077, 0.00248132739, 0.00278401561, 0.00435481826, 0.00375817996, 0.00291597727, 0.00365414051, 0.00244640606, 0.00250198948, 0.00404218538, 0.00349505967, 0.00256729312, 0.00332275336, 0.00208930182, 0.00248079887, 0.00428699004, 0.00380358309, 0.00287081208, 0.00368204247, 0.00243721716, 0.00253515854, 0.00391169684, 0.00319687929, 0.00260327943, 0.00350678433, 0.00248344149, 0.00277639576, 0.00434383331, 0.0037515338, 0.00291051855, 0.00365496008, 0.00244528893, 0.00250025489, 0.004039919, 0.00348663004, 0.00256483722, 0.00332641695, 0.00209223502, 0.00248063565, 0.00428342354, 0.00380705949, 0.00286375126, 0.0036865552, 0.00243676174, 0.00253281882, 0.00390448561, 0.0032035266, 0.00260153925, 0.00350202061, 0.00248227688, 0.00278110337, 0.00434728293, 0.00374886324, 0.00291074696, 0.00365137099, 0.00243908796, 0.00250079483, 0.00403125398, 0.00349258608, 0.0025603862, 0.00332194334, 0.00208678003, 0.00248224498, 0.00428036414, 0.00380304689, 0.00286150398, 0.00368609931, 0.00242961082, 0.00253880606, 0.00389971165, 0.00319864834, 0.00259483419, 0.00350461574, 0.00247658626, 0.00278140255, 0.00434178812, 0.00374245923, 0.00290208287, 0.00365139195, 0.00244226446, 0.00249743811, 0.00403027609, 0.00348411617, 0.00256245444, 0.00332127023, 0.00208757701, 0.00247807824, 0.00428577978, 0.00380209833, 0.00286312052, 0.00368391094, 0.00243422412, 0.00253236108, 0.00389895798, 0.00319693377, 0.00259658741, 0.00351451966, 0.00247775996, 0.00277913245, 0.00433458388, 0.00375033263, 0.0029098792, 0.00365412375, 0.00244469126, 0.00249609398, 0.00402957527, 0.00348689361, 0.00256640161, 0.00332782604, 0.00208606338, 0.0024780652, 0.00427425187, 0.00380321825, 0.00286455592, 0.00368254608, 0.00243192585, 0.00252951193, 0.00390125113, 0.00319212954, 0.00259850454, 0.00351469684, 0.00248019234, 0.00277540134, 0.00433368422, 0.00375162321, 0.00291084801, 0.00366078177, 0.00243583578, 0.00249538524, 0.00403280323, 0.00348526193, 0.00256335177, 0.0033343723, 0.00208168058, 0.00246953545, 0.00428001024, 0.00379554764, 0.00286055752, 0.00368297147, 0.00241926871, 0.00252358359, 0.00390407792, 0.00318851136, 0.00260016089, 0.00351149659, 0.00247118645, 0.002775528, 0.00433971081, 0.00374324154, 0.002906485, 0.00365983928, 0.00243351446, 0.0024961743, 0.00403986499, 0.00347940624, 0.00256226095, 0.00332210399, 0.00208336813, 0.00247869478, 0.00429196795, 0.00378560135, 0.00286366697, 0.00368548487, 0.00242845924, 0.00253110402, 0.00391188171, 0.00318765943, 0.00260225567, 0.0035122158, 0.00246774009, 0.00277213193, 0.00435118144, 0.00374181569, 0.00290746614, 0.00365512352, 0.00242914166, 0.00248789368, 0.00403597439, 0.00347782741, 0.00256058341, 0.00332551426, 0.00208236626, 0.00247070449, 0.00428611133, 0.00379383937, 0.00286382344, 0.00368951913, 0.00242292648, 0.0025253729, 0.00391997769, 0.00319117378, 0.00260529318, 0.00351648894, 0.00246667094, 0.0027764407, 0.0043610218, 0.00374924252, 0.00291438214, 0.00365624926, 0.00242967461, 0.00248753862, 0.00403299928, 0.00349033135, 0.00257073366, 0.00332883815, 0.00207987474, 0.00247134152, 0.00429279543, 0.00379521446, 0.00287291734, 0.00368772517, 0.00242327363, 0.00252595171, 0.00390972802, 0.00318680564, 0.00261159777, 0.00350581668, 0.00246677292, 0.00277134404, 0.00434766896, 0.00375059457, 0.00291864737, 0.00365395169, 0.00242639333, 0.00248722173, 0.00403540675, 0.00348325516, 0.002571641, 0.00332935085, 0.00207974808, 0.0024707655, 0.00428975187, 0.00379823009, 0.00287223165, 0.00368276169, 0.002421265, 0.00252310256, 0.00389425666, 0.00319393841, 0.00260964828, 0.00351468194, 0.00246131723, 0.00275654206, 0.00431794627, 0.0037493885, 0.0029162711, 0.00366947101, 0.00242517726, 0.0024784389, 0.00401493208, 0.00347648561, 0.00257072132, 0.00333531853, 0.00207404187, 0.00246340898, 0.00426321337, 0.00378140481, 0.00287501351, 0.00368787558, 0.00240698736, 0.00251473882, 0.0038899011, 0.00319264363, 0.00261039357, 0.00351560698, 0.00244894857, 0.00275951251, 0.0043276744, 0.00374763994, 0.00291947019, 0.00365130138, 0.00242124777, 0.00248115766, 0.00403082697, 0.00348036038, 0.00256947684, 0.00331991678, 0.00207589311, 0.00246024597, 0.00427661603, 0.00378919952, 0.00287679653, 0.00369173731, 0.00240892684, 0.00252235378, 0.00390350679, 0.00318252295, 0.00261465018, 0.00350784254, 0.00245412625, 0.0027626215, 0.00433414709, 0.00372260157, 0.00291946181, 0.00365626137, 0.00242553488, 0.00248438399, 0.00401337259, 0.00346277864, 0.00257428666, 0.00332560646, 0.00208196021, 0.00246996898, 0.0042427578, 0.00378745957, 0.00287222909, 0.00367517956, 0.00242293114, 0.00252221618, 0.00386555539, 0.00318552111, 0.00260528317, 0.00349718006, 0.00247961446, 0.00276848045, 0.00430341111, 0.0037318957, 0.00290633016, 0.00365182897, 0.00244172756, 0.00247484702, 0.0039942353, 0.00346818613, 0.00256030215, 0.00331009831, 0.00209701899, 0.00245828694, 0.00422988366, 0.00377460429, 0.00285694585, 0.00366928242, 0.00243362016, 0.00252145436, 0.00385522633, 0.00318880542, 0.00259174104, 0.00350633124, 0.00247228821, 0.00276738405, 0.00429011835, 0.00373604987, 0.00289988099, 0.00364901964, 0.00243810192, 0.00248027244, 0.00397525728, 0.0034692639, 0.0025558651, 0.00331844133, 0.00208850694, 0.002458503, 0.00423432933, 0.00377779384, 0.00285541476, 0.0036734459, 0.00243254984, 0.00251780986, 0.00383887673, 0.00318908691, 0.0025939818, 0.00349953701, 0.00247756299, 0.00276403129, 0.00427148025, 0.00373805966, 0.00289674359, 0.00363499671, 0.00245382614, 0.00248782639, 0.00395738054, 0.00347198523, 0.00255241967, 0.00331218634, 0.00212234096, 0.00246579689, 0.00420575542, 0.00377997151, 0.00285036629, 0.00367424567, 0.00245139142, 0.00251880637, 0.00382331037, 0.00318360026, 0.00259011076, 0.00350873102, 0.00248248712, 0.00276437844, 0.0042655943, 0.00373799587, 0.00289987843, 0.00364329945, 0.00245696446, 0.00248136767, 0.00394505262, 0.00346653652, 0.00254832953, 0.00331038586, 0.00210781745, 0.00246044504, 0.00419918215, 0.00377934636, 0.0028446361, 0.0036724552, 0.00244794134, 0.00251809345, 0.00381721626, 0.00318568759, 0.00259009958, 0.00351289171, 0.00249765185, 0.00276617496, 0.00427057128, 0.00372789474, 0.00290057342, 0.0036515859, 0.00245127035, 0.00247595389, 0.00395178329, 0.00345997559, 0.00255153119, 0.00331870955, 0.00209633098, 0.00244977255, 0.00419950671, 0.00377324596, 0.00285512046, 0.0036794357, 0.00244374946, 0.00250131846, 0.00382886454, 0.00317657902, 0.00259819417, 0.00350494217, 0.002489954, 0.00274240342, 0.00425346009, 0.0037286845, 0.00290526939, 0.0036575452, 0.00245757471, 0.00246391399, 0.00395151461, 0.00347036892, 0.00255499687, 0.00331190601, 0.00210271543, 0.00244190311, 0.00421479903, 0.00378536386, 0.00286358665, 0.00368430139, 0.00245055323, 0.00249913963, 0.0038310166, 0.00317694759, 0.00259959232, 0.00350830471, 0.00249119988, 0.00274199923, 0.0042632944, 0.00373700308, 0.00290305447, 0.00364841614, 0.00244413083, 0.00245687552, 0.00395677844, 0.00346795865, 0.0025523419, 0.00331061566, 0.00209772773, 0.00244247587, 0.00421086233, 0.00377916708, 0.00285177329, 0.00366057851, 0.00244199019, 0.00249155518, 0.00382927526, 0.00317528541, 0.00258960202, 0.00348877325, 0.00249137077, 0.00273757707, 0.00425813952, 0.00373568432, 0.00289780134, 0.00363045279, 0.00244780979, 0.0024526394, 0.00394213619, 0.00345707312, 0.00254715886, 0.0032932153, 0.0021002104, 0.0024344027, 0.00421052659, 0.00377243198, 0.00284880796, 0.00365820876, 0.00244357414, 0.00249144761, 0.00380890421, 0.00316954614, 0.00258677057, 0.00348587963, 0.00249147019, 0.00274410169, 0.00425496232, 0.00372278364, 0.00289698201, 0.0036355874, 0.00245213532, 0.00245342357, 0.00395274442, 0.00345729035, 0.00254317396, 0.00329609052, 0.00209926744, 0.00243555638, 0.00418783212, 0.00376120559, 0.00284915464, 0.00366139272, 0.00245184964, 0.00248415815, 0.00380591862, 0.00316266995, 0.00258736149, 0.00349742873, 0.00249784696, 0.00273839501, 0.00426248461, 0.00371524645, 0.00289552775, 0.00363217946, 0.00244876812, 0.00245195837, 0.00392577937, 0.0034482528, 0.00254930276, 0.00330664241, 0.0020978034, 0.00243354123, 0.00416476419, 0.00374778593, 0.0028482459, 0.00366659556, 0.00244449242, 0.00248880847, 0.00379310036, 0.00315866037, 0.00258846418, 0.0034992341, 0.00249278336, 0.00273774005, 0.00423586555, 0.00371401827, 0.00289688143, 0.00363962818, 0.00246274471, 0.00244721817, 0.00390851405, 0.00344572728, 0.00254973839, 0.00330942636, 0.00210750266, 0.00243601529, 0.00416084658, 0.00375406351, 0.00285566179, 0.0036747288, 0.00245012529, 0.00249122363, 0.00379579677, 0.00315343821, 0.00260025263, 0.0035164156, 0.00250395993, 0.00274283136, 0.00422183843, 0.00370266242, 0.00290136389, 0.00365818106, 0.00246684439, 0.0024491318, 0.00389696751, 0.00344081363, 0.00255222805, 0.00331471232, 0.00211205008, 0.00243287697, 0.00415607402, 0.00375717506, 0.00285303756, 0.00367488433, 0.00245495769, 0.00248317653, 0.00378541998, 0.00315644499, 0.00259704678, 0.00351699698, 0.00250448729, 0.00274169142, 0.00422718562, 0.00370150479, 0.00289822998, 0.00364867318, 0.00246344879, 0.00244986475, 0.00391424028, 0.00343098934, 0.00255020871, 0.00331638264, 0.00211387896, 0.00243551517, 0.00416326802, 0.00374923903, 0.00284794928, 0.00368190929, 0.00245902571, 0.0024817076, 0.00378738903, 0.00314391172, 0.00258940482, 0.00350543857, 0.00250538928, 0.00272058416, 0.00420731306, 0.00369043276, 0.00289674941, 0.00365289603, 0.00246986444, 0.00244392059, 0.00391647872, 0.00343146897, 0.0025493016, 0.0033260393, 0.00212289742, 0.00242197001, 0.00415969267, 0.00374521432, 0.00285047619, 0.00368124805, 0.00245776307, 0.00247971574, 0.00377649302, 0.00314394361, 0.00258809491, 0.00350665301, 0.00250200974, 0.00272793742, 0.00421389518, 0.0037046927, 0.00289945817, 0.00363886077, 0.00246186834, 0.00243999087, 0.00388822379, 0.0034298792, 0.00254692743, 0.0033045481, 0.00210995087, 0.00242085382, 0.00412122393, 0.00373511692, 0.00284431456, 0.00365960621, 0.00245411089, 0.00247413828, 0.00375282415, 0.00313520967, 0.0025922216, 0.00348680932, 0.00251013087, 0.00272188988, 0.00418197969, 0.00367861427, 0.00289418432, 0.00362156169, 0.00246164599, 0.00243813661, 0.00386342802, 0.00340755284, 0.00254401588, 0.00329610333, 0.0021034691, 0.00241866009, 0.00412290916, 0.00371725578, 0.00284637092, 0.00365190185, 0.00245441543, 0.00247692433, 0.00374551839, 0.00312045775, 0.00258736871, 0.00348687428, 0.00250637531, 0.00273323129, 0.00417397032, 0.00367236766, 0.00289104879, 0.00362466183, 0.00247097737, 0.00244339369, 0.00386506692, 0.00340768206, 0.00254350388, 0.00329652289, 0.00210862188, 0.00242412766, 0.00410853, 0.003713588, 0.00284668221, 0.00366025697, 0.00245617214, 0.00247607171, 0.00374052348, 0.00311145536, 0.00258730981, 0.00349129876, 0.00250406843, 0.00273143547, 0.0041539832, 0.00366210053, 0.00288481195, 0.00363822957, 0.00246471213, 0.00243875384, 0.0038350746, 0.00339770201, 0.00253538857, 0.00330430642, 0.00210366817, 0.00242111972, 0.00409343001, 0.00370639702, 0.00283815549, 0.0036674703, 0.00245300331, 0.00246749818, 0.00372605375, 0.00310703437, 0.00257739099, 0.00350029347, 0.00249418896, 0.00272596371, 0.00415862491, 0.0036621755, 0.00288793119, 0.00365483202, 0.00246566068, 0.00244215643, 0.00383898267, 0.00339814788, 0.0025347278, 0.00331636844, 0.00211167359, 0.00242014555, 0.00407236489, 0.00370620843, 0.00283145416, 0.0036679944, 0.0024598015, 0.00246683671, 0.00371637288, 0.00310312747, 0.00257402705, 0.0034999426, 0.00249420665, 0.0027208894, 0.00414822437, 0.0036563843, 0.00287133618, 0.00364629342, 0.00246578292, 0.00243248115, 0.00382272527, 0.00339298416, 0.00252299686, 0.00331065687, 0.00210516201, 0.00241019088, 0.00407120911, 0.00370223145, 0.00282528508, 0.00366105163, 0.00246039126, 0.00246193423, 0.00370752742, 0.00310254213, 0.00256939279, 0.00349571137, 0.0025017967, 0.00271761511, 0.00411927328, 0.00365762506, 0.00286609121, 0.00364194275, 0.00246873545, 0.0024314241, 0.00381276966, 0.00339323096, 0.0025313159, 0.0033018887, 0.00210286677, 0.00241010613, 0.00405991543, 0.00369780348, 0.00282968138, 0.00365680153, 0.0024587696, 0.00245659775, 0.00369636714, 0.00310551818, 0.00256957719, 0.00349521241, 0.0025031846, 0.00271494384, 0.00414051022, 0.00364828273, 0.00286997389, 0.00364886341, 0.00246551796, 0.0024274867, 0.0038279423, 0.00339296483, 0.00253110169, 0.00330387591, 0.00211025402, 0.00241149263, 0.00407613814, 0.00370888226, 0.00283840392, 0.0036514611, 0.00246012071, 0.00246306323, 0.00371873076, 0.00311173336, 0.00258360244, 0.00348509662, 0.00250048586, 0.00270436262, 0.00414030161, 0.0036646591, 0.00287730806, 0.0036323315, 0.00246096239, 0.00242595933, 0.00383953867, 0.00339614251, 0.00252790982, 0.00329613476, 0.00210264651, 0.00241289474, 0.00408087159, 0.00370411226, 0.00282645947, 0.00364322844, 0.00245846552, 0.00245603221, 0.00371938967, 0.003110077, 0.00257144659, 0.00347923394, 0.00249884045, 0.00271909405, 0.00415295269, 0.00366082904, 0.00286169071, 0.00361880264, 0.00246870657, 0.00243577873, 0.00385442981, 0.00339470175, 0.00252722064, 0.00328638591, 0.00210569031, 0.00241619116, 0.0040892791, 0.00370016694, 0.00282790046, 0.00362495612, 0.00245322962, 0.00245996518, 0.00373851787, 0.00311477017, 0.00257720449, 0.00346438494, 0.0024892278, 0.00271392567, 0.00416796142, 0.00367443589, 0.00286152866, 0.00358888996, 0.00245604152, 0.00243034842, 0.00385085749, 0.00340679334, 0.00251825061, 0.00325897033, 0.00209032418, 0.00241066678, 0.00409204792, 0.00372016709, 0.00281854905, 0.00361618656, 0.00244735554, 0.00245623989, 0.00373184076, 0.00311558181, 0.00256136782, 0.00345499744, 0.0024948949, 0.00271529774, 0.00416563079, 0.00367089733, 0.00285635516, 0.00359634217, 0.00245132018, 0.00243006647, 0.00384261273, 0.00339982449, 0.00251504034, 0.00326912547, 0.00210155919, 0.00241734763, 0.00409264024, 0.00371996569, 0.00281475624, 0.00363311148, 0.00245952536, 0.00247023208, 0.00373440702, 0.00312317372, 0.00256320555, 0.00347008207, 0.00250084978, 0.00273225899, 0.00417208998, 0.00367473229, 0.00286005391, 0.003611197, 0.00245947856, 0.00244437275, 0.00385791529, 0.00340985926, 0.00252206717, 0.00328381779, 0.00209681364, 0.00242021494, 0.00409680093, 0.00371393748, 0.00282610464, 0.00362291071, 0.00245079235, 0.00247129239, 0.003746378, 0.00310671097, 0.00256640301, 0.00347046787, 0.00249410467, 0.00272485707, 0.00416519586, 0.00366130751, 0.00286073703, 0.00361684337, 0.00245466316, 0.00243877945, 0.00384940905, 0.00340627343, 0.00251890114, 0.00328043429, 0.00210233731, 0.00241861073, 0.0040945746, 0.00371551514, 0.00283294311, 0.00364996982, 0.00245956983, 0.00247297622, 0.00371115794, 0.00311331963, 0.00257744384, 0.00347754639, 0.00249665417, 0.0027276054, 0.00413214276, 0.00366541976, 0.0028678074, 0.00362849352, 0.00246429723, 0.00244010706, 0.00384164928, 0.00341133098, 0.00252767303, 0.00331003661, 0.00210095011, 0.00241807476, 0.00407799659, 0.00371962134, 0.00283263228, 0.0036651222, 0.00246062316, 0.00246820017, 0.00365801947, 0.00311542465, 0.00257048174, 0.00348427519, 0.00249570701, 0.00272786454, 0.00412667263, 0.00367064634, 0.0028708037, 0.00362764369, 0.00245574443, 0.00243822508, 0.00383070181, 0.00342189544, 0.0025271331, 0.00328864553, 0.00209321873, 0.00242125709, 0.00406702701, 0.00373257673, 0.00283403974, 0.00363593642, 0.00244985754, 0.00246528815, 0.00369960256, 0.00313106645, 0.0025768273, 0.0034790046, 0.00248866086, 0.00272199744, 0.00413333019, 0.0036774273, 0.00286815129, 0.00360858347, 0.00245433394, 0.0024340183, 0.00383567973, 0.00341678225, 0.00252028042, 0.00328139472, 0.00209201407, 0.00241831597, 0.00407168036, 0.00373249128, 0.00282328785, 0.00362341711, 0.00245090411, 0.00246356009, 0.00369650708, 0.00312595977, 0.00256836158, 0.00346217933, 0.00249193236, 0.00272390083, 0.00413328176, 0.00367245707, 0.00286310469, 0.00358539564, 0.00245926809, 0.00243258756, 0.00382135832, 0.00343218306, 0.00251836679, 0.00326078292, 0.00209978502, 0.00242766459, 0.00409545563, 0.00373233552, 0.00282605179, 0.00361872371, 0.00245629111, 0.00246184296, 0.00370523171, 0.00313658733, 0.00256653107, 0.00345469825, 0.00249039917, 0.00272125681, 0.00413356395, 0.00368603459, 0.00286308257, 0.00359115843, 0.00245840265, 0.00243426161, 0.00382519211, 0.00342474086, 0.00252209138, 0.00325521315, 0.00209329231, 0.0024174836, 0.00407179259, 0.00372532592, 0.00282179541, 0.00360628031, 0.00245171203, 0.00245638238, 0.00369401416, 0.00312457397, 0.00256851292, 0.00345797371, 0.00248965621, 0.0027155818, 0.00411830237, 0.0036507498, 0.00285505154, 0.00357845868, 0.00246209558, 0.00242924015, 0.0038045519, 0.00339120138, 0.00251431041, 0.00324857794, 0.00209990377, 0.00240911008, 0.00403693784, 0.00369097805, 0.00281178136, 0.00359286671, 0.00244731852, 0.00244728802, 0.00366539718, 0.00308131985, 0.00255959667, 0.00343224802, 0.00248193322, 0.00270710327, 0.00409783283, 0.00361925294, 0.00285309437, 0.00358713069, 0.00245572254, 0.00241741235, 0.00380048621, 0.00336503726, 0.00251284265, 0.00325032324, 0.00209354842, 0.00240254076, 0.00404977007, 0.00369888567, 0.00281090965, 0.00360759627, 0.00245438074, 0.00244014175, 0.00365784927, 0.0030980825, 0.00255590864, 0.00343763037, 0.00249245041, 0.00269169989, 0.00409054756, 0.00363054569, 0.00285097095, 0.00357886031, 0.00245545129, 0.00241209147, 0.00379031803, 0.00338821462, 0.00250658602, 0.00326964725, 0.00208508992, 0.00238441862, 0.00403473992, 0.00370568736, 0.00281189778, 0.00359624368, 0.00243547536, 0.00242989557, 0.0036337846, 0.00307661132, 0.00256056129, 0.00344086904, 0.00247343001, 0.00269010686, 0.0040840744, 0.00365357497, 0.00285734492, 0.00357941119, 0.00244106702, 0.00241408893, 0.00380248157, 0.00340278214, 0.0025145784, 0.00324286381, 0.00208992627, 0.00239494815, 0.00405475218, 0.00369244604, 0.00281790458, 0.00360841048, 0.00243808352, 0.00243267557, 0.00366047956, 0.00308436365, 0.00256365421, 0.00344846584, 0.00248001516, 0.00270120823, 0.00408689911, 0.00364042004, 0.00285578682, 0.00359797967, 0.00243178126, 0.00241885241, 0.0038135408, 0.00339631387, 0.00251924503, 0.00325954054, 0.00207733898, 0.00240213308, 0.00407198397, 0.00372332497, 0.00281879562, 0.00362516264, 0.00244430476, 0.00244847219, 0.00369068165, 0.00310854265, 0.00256880024, 0.00346359448, 0.00248371763, 0.00270340056, 0.00410651322, 0.00363808987, 0.00285709626, 0.00358966039, 0.00244326121, 0.00242011342, 0.00381586258, 0.0033716145, 0.00251895376, 0.0032589857, 0.00210521021, 0.00241217413, 0.00405672612, 0.00368371163, 0.00282221031, 0.00362238404, 0.00246167067, 0.0024688954, 0.00367773836, 0.00307982904, 0.00255693495, 0.00346385944, 0.00249972916, 0.00273721293, 0.00409020809, 0.00364808715, 0.00285590091, 0.00358401285, 0.00247941585, 0.00244883681, 0.00379712065, 0.0033987388, 0.00251922361, 0.00327168382, 0.00210714457, 0.00243080617, 0.00405811751, 0.00372080342, 0.00281971833, 0.0036089262, 0.00247051637, 0.00247461535, 0.00371684926, 0.00312084379, 0.00256620673, 0.00345686288, 0.00252681947, 0.00275302725, 0.00414071511, 0.0036483279, 0.00285324384, 0.00360806263, 0.00248735212, 0.00246491632, 0.00384846935, 0.00339178764, 0.00251452671, 0.00328779221, 0.00213061855, 0.00244075898, 0.00403305981, 0.0037050643, 0.00280932477, 0.00363524724, 0.00247278274, 0.00250553107, 0.00367125659, 0.00307528931, 0.00257259281, 0.00345734786, 0.00252680038, 0.00277844421, 0.00404802617, 0.00359828374, 0.00286415452, 0.0035807956, 0.00247296202, 0.00247072335, 0.00377684645, 0.00334932958, 0.00251297629, 0.00325398333, 0.00210785656, 0.00244138879, 0.00405454636, 0.00367110129, 0.0028067159, 0.00357348961, 0.00246450468, 0.00251063216, 0.00367373042, 0.00304633682, 0.00255037611, 0.00342201721, 0.00251567899, 0.00276130787, 0.00410838192, 0.00360831106, 0.00285317306, 0.00355089246, 0.00247890572, 0.00248656771, 0.00381969777, 0.00336685102, 0.00250577903, 0.00324575044, 0.0021009522, 0.00246449537, 0.0040305974, 0.00366757996, 0.00279801711, 0.00356836012, 0.00245734351, 0.00250317366, 0.0036241191, 0.00303334161, 0.00253941491, 0.00340913655, 0.00249856687, 0.00277653709, 0.00406182278, 0.0035953375, 0.00282863993, 0.00355409458, 0.00245993235, 0.00247468706, 0.0037992096, 0.00337679358, 0.00249276706, 0.00327976234, 0.00209651422, 0.002425618, 0.00407559611, 0.00374475517, 0.00278507499, 0.00362591911, 0.00244854228, 0.00248439237, 0.0036498066, 0.00315007498, 0.0025351271, 0.0034984909, 0.00249652122, 0.00273748836, 0.0040958561, 0.00370496232, 0.00284153945, 0.00365026435, 0.0024499984, 0.00243976573, 0.00382574787, 0.00346055115, 0.00250387634, 0.00337496167, 0.00211123214, 0.00243227184, 0.00404021842, 0.00377082825, 0.00280509098, 0.00360056874, 0.00246038195, 0.00247698091, 0.00363990874, 0.00311372522, 0.00256204652, 0.00346717471, 0.00250835717, 0.00273268158, 0.00409771176, 0.00371818477, 0.00285480428, 0.00364365242, 0.00247746194, 0.00244154898, 0.00381078874, 0.00342921121, 0.00251494208, 0.00331908511, 0.00210061134, 0.00242174906, 0.00402526604, 0.00371805602, 0.00280231494, 0.00361548224, 0.0024728314, 0.00248014275, 0.00369165977, 0.0031373864, 0.00256221811, 0.00348920259, 0.002521266, 0.00273077586, 0.00415836368, 0.0037120129, 0.00285747414, 0.00364523171, 0.0024849961, 0.00245317514, 0.0038677461, 0.00347086391, 0.00251424592, 0.00339908758, 0.00212374702, 0.00243369187, 0.00408472214, 0.00379792694, 0.00280394405, 0.00366603839, 0.00249711028, 0.00248539587, 0.00367606641, 0.00319327973, 0.00254516932, 0.00352144544, 0.0025273338, 0.00271703512, 0.00406472897, 0.00367523171, 0.00283080642, 0.00362831098, 0.00247277226, 0.00243507093, 0.00378328958, 0.00344680133, 0.00247740722, 0.00333182001, 0.00209510815, 0.00239455444, 0.00404386176, 0.00379282283, 0.00278769457, 0.00365470885, 0.00245191273, 0.00244026701, 0.00357488682, 0.00316335284, 0.00250744098, 0.00345869176, 0.00250345492, 0.00270879245, 0.00405522389, 0.00369118643, 0.00283854804, 0.00363177736, 0.00244790618, 0.00240039476, 0.0037586051, 0.00344934454, 0.0025020442, 0.00331872702, 0.0021195747, 0.00239513745, 0.00402675988, 0.0037974217, 0.00282033207, 0.00364395231, 0.00245453021, 0.0024247861, 0.00368313561, 0.0032172536, 0.00256656529, 0.00349381799, 0.00252612494, 0.00269135181, 0.00407911232, 0.00372942537, 0.00286038057, 0.00360712339, 0.00245781336, 0.00239668856, 0.00377064594, 0.00345282117, 0.00251701847, 0.00328244152, 0.00212592492, 0.00241239439, 0.00404487224, 0.0037886526, 0.00284121931, 0.00365918945, 0.00247132755, 0.00246184994, 0.00363204163, 0.00318071875, 0.00256647472, 0.00345761888, 0.00252643856, 0.00272671063, 0.00405730028, 0.00374200055, 0.00287356041, 0.00362810888, 0.00244467705, 0.00244217948, 0.00376815163, 0.00350558525, 0.00255501177, 0.00335841347, 0.00215695775, 0.00243110256, 0.00406417763, 0.00381464278, 0.002856215, 0.00366114057, 0.00248574466, 0.00248186593, 0.0036833107, 0.00324458769, 0.00257577817, 0.00351811363, 0.00253730291, 0.00274988613, 0.0042162044, 0.0037076578, 0.00286971056, 0.00365294307, 0.00250765099, 0.00244672713, 0.00388886803, 0.00341686956, 0.00251433928, 0.00326687633, 0.00213215104, 0.00242683897, 0.00413268898, 0.00373067637, 0.00283208652, 0.00364610809, 0.00248804549, 0.00247194571, 0.00379085238, 0.00313351303, 0.00260536396, 0.00344946585, 0.00253449031, 0.00272867177, 0.00419694139, 0.00367159862, 0.00289030233, 0.00361591531, 0.00247288635, 0.00242138491, 0.00389616587, 0.00344085414, 0.00256023998, 0.00332533428, 0.0021218874, 0.00241575227, 0.00416355487, 0.00377004221, 0.00288074254, 0.00373840076, 0.00248258864, 0.00248289783, 0.0038067142, 0.00320508261, 0.00263912394, 0.00355192157, 0.00253212266, 0.00274992781, 0.0042260699, 0.0037717442, 0.00292652589, 0.00369831314, 0.00249051373, 0.0024485644, 0.0039213039, 0.00349908439, 0.0025876048, 0.00336608337, 0.00214508944, 0.00243528304, 0.00415354874, 0.00383069436, 0.00290260138, 0.00365656195, 0.00247498578, 0.00250196061, 0.00382510829, 0.00329828588, 0.0026790027, 0.0034813229, 0.00254634744, 0.00277589541, 0.00424937019, 0.00380120636, 0.00295235729, 0.00368894613, 0.00251836563, 0.00246635778, 0.003958093, 0.00351673947, 0.00261706859, 0.00339086121, 0.00216549006, 0.00244293828, 0.00422324985, 0.00379441958, 0.00292126439, 0.00376609527, 0.00251494208, 0.00249209604, 0.00385289406, 0.00335649843, 0.00270388275, 0.00372478249, 0.00256362138, 0.00274494756, 0.00422676979, 0.00392348692, 0.002983185, 0.00386226433, 0.00251106126, 0.00246069534, 0.00396111514, 0.00363879139, 0.00264407857, 0.00347427628, 0.00214534183, 0.00243745954, 0.00418618787, 0.00396087812, 0.00295546232, 0.00387064, 0.00253582, 0.00247986708, 0.00384709868, 0.00335229002, 0.00272655464, 0.00373213319, 0.00255679502, 0.00277593, 0.00435468, 0.00393002061, 0.00304456335, 0.00380423, 0.0025151, 0.00246153, 0.00403457, 0.00363861886, 0.00266810367, 0.00343494, 0.0021262, 0.00246461, 0.00428822, 0.00394587871, 0.00297333859, 0.00382365, 0.00248358, 0.00250279, 0.00393979, 0.00337088853, 0.00272642006, 0.003689, 0.00253702, 0.00276759, 0.00436265, 0.00391526986, 0.00301552983, 0.00382244, 0.00248007, 0.0024592, 0.00402221, 0.00363605376, 0.00265528378, 0.00342953, 0.00210933, 0.00244638, 0.0042999, 0.00395317981, 0.00295654149, 0.0038103, 0.00247011, 0.00248157, 0.00395615, 0.0033969949, 0.00270720874, 0.0036996, 0.00251081, 0.00274113, 0.00437871, 0.00395226339, 0.0029871501, 0.00380611, 0.00244821, 0.00241754, 0.00403539, 0.00366525468, 0.00263111829, 0.0033965, 0.00210168, 0.00240857, 0.00427841, 0.0039835088, 0.00293623889, 0.00379146, 0.00244934, 0.00246552, 0.00393574, 0.00338830147, 0.00270320522, 0.00366842, 0.00248854, 0.00273024, 0.00435058, 0.00394105399, 0.00296731712, 0.00380314, 0.00242553, 0.00242649, 0.00402361, 0.00363181368, 0.00261091487, 0.003432, 0.00207314, 0.00240614, 0.004255, 0.00393278198, 0.00290881004, 0.00381665, 0.00243842, 0.00246806, 0.00391313, 0.00335764396, 0.00265804934, 0.00369323, 0.00249727, 0.0027279, 0.00431302, 0.00392597774, 0.00294058467, 0.00381453, 0.00244401, 0.00242087, 0.00400364, 0.00361916702, 0.00259071309, 0.00340972, 0.00208086, 0.00240095, 0.00422736, 0.0039016509, 0.00291343033, 0.0037916, 0.00245106, 0.00245483, 0.00389202, 0.00335949264, 0.0026746206, 0.00365289, 0.00249246, 0.0027281, 0.00428733, 0.00387186557, 0.00294672139, 0.00379665, 0.0024365, 0.00242283, 0.00394647, 0.00358112226, 0.00258983579, 0.00341697, 0.00208319, 0.00240993, 0.00420316, 0.00387828937, 0.00290720607, 0.00380701, 0.00244864, 0.00244779, 0.00386761, 0.00331153162, 0.00263740984, 0.00367508, 0.0024755, 0.00271585, 0.0042563, 0.00384723721, 0.0029119954, 0.00379521, 0.00241005, 0.00240709, 0.0039322, 0.00356592122, 0.00257144775, 0.0034278, 0.0020654, 0.00239552, 0.00416888, 0.00387335569, 0.00288118236, 0.00378079, 0.00241299, 0.0024531, 0.00384621, 0.00329490961, 0.00263990834, 0.00365099, 0.00245793, 0.00271751, 0.00425561, 0.00385581958, 0.00291461614, 0.00378265, 0.00242189, 0.00241105, 0.00394583, 0.00355799403, 0.00256144954, 0.00341176, 0.00208178, 0.00240288, 0.00420677, 0.00387573312, 0.00287661608, 0.00379392, 0.00243769, 0.00244662, 0.0038505, 0.0032843966, 0.00261003827, 0.00365683, 0.00247358, 0.0027126, 0.00427475, 0.0038509306, 0.00291135185, 0.00378403, 0.00244491, 0.00240803, 0.00395734, 0.00356162363, 0.00257109525, 0.00340201, 0.00208235, 0.00238844, 0.00419636, 0.00386848697, 0.00289247325, 0.00380667, 0.00244634, 0.00244229, 0.00386379, 0.00331153651, 0.00264941808, 0.00366754, 0.00247615, 0.00270177, 0.00428032, 0.00386071065, 0.00293948315, 0.00379839, 0.00244443, 0.00239816, 0.00396902, 0.0035812282, 0.00256930362, 0.00341271, 0.00207057, 0.0023919, 0.00420645, 0.00388144399, 0.00288665597, 0.00379293, 0.00242571, 0.00243777, 0.00387375, 0.00331931701, 0.00263078534, 0.00366832, 0.00246252, 0.00270127, 0.00426996, 0.00386054232, 0.0029029646, 0.0037954, 0.00242665, 0.00239475, 0.00396729, 0.00357856066, 0.00256248144, 0.0034119, 0.00207245, 0.00238897, 0.00420744, 0.00388592505, 0.00287431362, 0.00378648, 0.00242218, 0.00244781, 0.00388522, 0.00332035008, 0.00262971967, 0.00366722, 0.00246719, 0.00270052, 0.00428831, 0.00384966144, 0.00290015712, 0.003779, 0.00243522, 0.00239115, 0.00395078, 0.00357193942, 0.00253913691, 0.00339492, 0.00204327, 0.00238133, 0.00418367, 0.003865737, 0.00286498782, 0.00377721, 0.00240175, 0.00243015, 0.00385439, 0.00330567895, 0.00261272839, 0.00366606, 0.00244598, 0.00269073, 0.00426568, 0.00385870109, 0.00289268768, 0.00377781, 0.00238819, 0.00238436, 0.00394184, 0.00355543336, 0.00254067848, 0.00338181, 0.00205147, 0.00237129, 0.00419584, 0.00385612343, 0.00285450276, 0.00376898, 0.00240217, 0.00242426, 0.00384785, 0.00330799865, 0.00260712043, 0.00363256, 0.00243991, 0.00269432, 0.00423909, 0.00383689906, 0.00288520986, 0.00377073, 0.00240437, 0.00238692, 0.00393163, 0.00358015625, 0.00254152436, 0.00338665, 0.00205138, 0.00238592, 0.00418322, 0.0038761755, 0.00285589718, 0.00377307, 0.0024028, 0.00242244, 0.00383771, 0.00330056739, 0.0026112278, 0.00364873, 0.0024414, 0.00269244, 0.00423811, 0.00386803853, 0.00290205632, 0.00379054, 0.00241126, 0.00238189, 0.00393581, 0.00357591966, 0.00255340687, 0.00339526, 0.0020575, 0.00238541, 0.00419589, 0.00390234473, 0.00287646544, 0.00378494, 0.0024129, 0.00241814, 0.0038411, 0.00332573894, 0.00262293266, 0.0036676, 0.00244478, 0.00268059, 0.00423777, 0.00387430517, 0.00289725722, 0.00378008, 0.00239957, 0.00237685, 0.00392367, 0.003580641, 0.00254237093, 0.00339693, 0.00205083, 0.00237498, 0.0041719, 0.00388738187, 0.00288379192, 0.0037905, 0.00239965, 0.0024212, 0.003829, 0.00330686383, 0.00263650692, 0.00366212, 0.00243949, 0.00269085, 0.00424129, 0.00388203072, 0.00292569934, 0.00379295, 0.00240541, 0.00238618, 0.00393122, 0.00357451662, 0.0025697262, 0.00340096, 0.00206241, 0.00237919, 0.0042006, 0.00389175094, 0.00288086059, 0.00377813, 0.0024158, 0.00242566, 0.00384258, 0.00331747625, 0.00263814745, 0.00365548, 0.00247877, 0.00268637, 0.00424735, 0.00387271517, 0.00291605503, 0.00377623, 0.00242568, 0.00238443, 0.00392697, 0.00358941825, 0.00256580836, 0.00338867, 0.00207758, 0.00238469, 0.00417871, 0.00390051724, 0.00288688252, 0.00376535, 0.00241299, 0.00241453, 0.00382927, 0.00331411394, 0.0026337686, 0.00366829, 0.00244921, 0.00267792, 0.00421697, 0.00385882217, 0.00292046298, 0.0037937, 0.00240481, 0.0023733, 0.00391251, 0.00356426486, 0.00256990734, 0.00339412, 0.00205127, 0.00237059, 0.00415162, 0.00387075497, 0.00288892305, 0.00378354, 0.00239231, 0.00241466, 0.00381915, 0.00330775348, 0.00263397535, 0.00363738, 0.00243635, 0.00269167, 0.00422134, 0.0038662639, 0.00292625488, 0.00378411, 0.00239629, 0.00239602, 0.00393412, 0.00356150186, 0.00255529373, 0.00339868, 0.00204975, 0.00237409, 0.00414294, 0.00386214512, 0.00288471044, 0.00376101, 0.0024015, 0.00240561, 0.00377862, 0.00328710163, 0.00262410776, 0.00364369, 0.00243792, 0.00268305, 0.00420375, 0.00384388398, 0.00289276754, 0.00374801, 0.00237991, 0.00238147, 0.00391425, 0.00356802065, 0.00254680985, 0.00339331, 0.00203217, 0.00237817, 0.00416825, 0.00386877311, 0.00288440916, 0.00377245, 0.002382, 0.00242017, 0.00381942, 0.0032974, 0.00263146, 0.00365624, 0.00242908, 0.00267697, 0.00421508, 0.00383858, 0.00290584, 0.00377628, 0.00238354, 0.00237528, 0.00391594, 0.00355829, 0.00254859, 0.00340143, 0.00203752, 0.00236298, 0.0041652, 0.00385827, 0.00287964, 0.00377132, 0.00238371, 0.00241303, 0.00381524, 0.00330346, 0.00263452, 0.00367096, 0.00243501, 0.00267766, 0.00420359, 0.00385822821, 0.00292152818, 0.00379408, 0.00238751, 0.00237468, 0.00389684, 0.00357466936, 0.00255509419, 0.00341306, 0.00204474, 0.00236804, 0.00414709, 0.00386871, 0.00287583, 0.0037802, 0.00239562, 0.00240735, 0.003814, 0.00329737, 0.00262582, 0.00365156, 0.0024397, 0.0026729, 0.00420364, 0.0038456, 0.00291212, 0.00378464, 0.00239689, 0.00237584, 0.00389601, 0.00355577, 0.00255488, 0.00338875, 0.00203986, 0.00236914, 0.00414038, 0.00386842, 0.002886, 0.0037663, 0.00239634, 0.00240996, 0.00380573, 0.00330637, 0.00262886, 0.00365283, 0.0024336, 0.00267911, 0.00421181, 0.00386462, 0.00291331, 0.00377779, 0.002394, 0.00237389, 0.00389813, 0.00356878, 0.00255313, 0.00339184, 0.00203717, 0.00236669, 0.00414445, 0.00385585427, 0.00288193859, 0.00378951, 0.00238055, 0.0024015, 0.00378928, 0.00326423789, 0.00258256681, 0.00366574, 0.00243228, 0.00266603, 0.00419823, 0.00385392, 0.00292919, 0.00377794, 0.00240926, 0.00237274, 0.00389728, 0.00357789, 0.00256127, 0.00338803, 0.0020571, 0.00236417, 0.00414791, 0.0038995, 0.00289277, 0.0037629, 0.0024114, 0.00241592, 0.00380787, 0.00332405, 0.00263835, 0.00363929, 0.00246851, 0.00269512, 0.00420736, 0.00387539, 0.00292521, 0.00376456, 0.00242142, 0.00238578, 0.00390944, 0.00357665, 0.00256389, 0.00338925, 0.00206089, 0.00236925, 0.00415641, 0.00387284, 0.00289196, 0.00376917, 0.00240501, 0.00240974, 0.00380589, 0.00330658, 0.0026393, 0.00366209, 0.00245094, 0.00267292, 0.00419767, 0.00385611, 0.00292544, 0.00379042, 0.00240062, 0.00237156, 0.00389556, 0.00356788, 0.00256773, 0.00340506, 0.00205565, 0.00236505, 0.00415262, 0.00386291, 0.00289864, 0.00377817, 0.00240475, 0.00241048, 0.00381558, 0.00330152, 0.00264938, 0.00365762, 0.00245961, 0.00267803, 0.00419915, 0.00384398, 0.00292887, 0.00378104, 0.00240559, 0.00237155, 0.00390054, 0.00355998, 0.0025654, 0.00340063, 0.00205708, 0.00236512, 0.00416017, 0.00385534, 0.00289381, 0.0037761, 0.00240672, 0.002412, 0.00380775, 0.00329192, 0.00264591, 0.00367733, 0.00244953, 0.00267642, 0.00421385, 0.00384519, 0.00293021, 0.00379661, 0.00240276, 0.00237324, 0.00389858, 0.00356005, 0.00256707, 0.00341383, 0.00204916, 0.00236391, 0.0041536, 0.00385299, 0.00288994, 0.00378197, 0.00239926, 0.00241135, 0.00380954, 0.00329304, 0.00264982, 0.00366983, 0.00244987, 0.00267331, 0.0042012, 0.00384478, 0.00293551, 0.00379657, 0.00240364, 0.0023748, 0.00389316, 0.00356269, 0.00257739, 0.00342018, 0.00205323, 0.00236708, 0.00414998, 0.00386, 0.00289896, 0.00379882, 0.0024011, 0.00241195, 0.00380581, 0.00329331, 0.00265285, 0.00367225, 0.00244816, 0.00267164, 0.00419545, 0.00384624, 0.00292915, 0.00379842, 0.00239892, 0.00237722, 0.00389302, 0.00355852, 0.00257345, 0.00341219, 0.00204805, 0.00237047, 0.00414465, 0.00386292, 0.00290068, 0.00378804, 0.00239532, 0.00241706, 0.0038006, 0.0033024, 0.00265087, 0.00367117, 0.0024355, 0.00267905, 0.00419197, 0.00385299, 0.0029313, 0.00379086, 0.00240112, 0.00237552, 0.00389967, 0.00356656, 0.00257557, 0.00339747, 0.00204913, 0.00237149, 0.00415, 0.00387202, 0.00289989, 0.00378276, 0.00240663, 0.00242396, 0.00381975, 0.00330889, 0.00265384, 0.00367687, 0.00245938, 0.00269098, 0.00420999, 0.00385483, 0.00293684, 0.00379924, 0.00241192, 0.0023828, 0.00390161, 0.00357224, 0.00257753, 0.00341045, 0.00205347, 0.00237067, 0.00414643, 0.00385436, 0.00289984, 0.00378007, 0.00240876, 0.00241516, 0.00380793, 0.00330993, 0.00266942, 0.00368097, 0.00246571, 0.00268567, 0.00419612, 0.00385132, 0.00294826, 0.00379272, 0.00241384, 0.00237128, 0.00388622, 0.00357081, 0.0025786, 0.00341337, 0.00206143, 0.002368, 0.00414513, 0.00386356, 0.00290431, 0.00377982, 0.00241429, 0.00242219, 0.00381197, 0.00330731, 0.00266211, 0.00367777, 0.00246768, 0.00268304, 0.00419899, 0.00384845468, 0.00293997093, 0.00377992, 0.00242435, 0.00238125, 0.00389122, 0.00354622002, 0.0025784187, 0.00340685, 0.0020687, 0.00237046, 0.00414429, 0.00383423315, 0.00289587048, 0.00378748, 0.00242911, 0.00241444, 0.00379949, 0.00328519312, 0.00265291822, 0.00366912, 0.00248854, 0.00269229, 0.00419753, 0.00383335538, 0.00294151739, 0.0037888, 0.00243327, 0.00237568, 0.00388967, 0.00355483, 0.00257727, 0.00338831, 0.00208486, 0.00236004, 0.00414487, 0.00383686, 0.00289444, 0.00376709, 0.00242464, 0.00239822, 0.00381588, 0.00328022, 0.00265386, 0.00366945, 0.00247562, 0.00267355, 0.00421997, 0.00383625925, 0.00295158685, 0.00379563, 0.00243442, 0.00236127, 0.00393009, 0.00355486269, 0.00259282719, 0.00342599, 0.0020967, 0.00237584, 0.0041974, 0.00383968442, 0.00290759327, 0.0037951, 0.00243716, 0.0024123, 0.00383614, 0.00327917794, 0.00267719151, 0.00369144, 0.00250281, 0.00269277, 0.00425013, 0.00384064228, 0.00296015246, 0.00380153, 0.00244865, 0.00239573, 0.00393258, 0.00356764, 0.00259717, 0.00340976, 0.00207876, 0.00238402, 0.00420746, 0.00386225875, 0.00292088627, 0.00378224, 0.00243976, 0.00242852, 0.00385093, 0.00328852376, 0.00268154684, 0.00369589, 0.00249152, 0.00270787, 0.00425915, 0.00385044771, 0.00296376692, 0.00381792, 0.00245957, 0.00240638, 0.00397114, 0.00356527581, 0.00260431203, 0.00342071, 0.00209782, 0.00239392, 0.00418062, 0.00384632754, 0.00292578735, 0.00378874, 0.00243277, 0.00244043, 0.00384426, 0.00328980852, 0.00268669077, 0.00369486, 0.00249782, 0.00271427, 0.00425044, 0.00384006207, 0.00297149015, 0.00380327, 0.00245118, 0.00240459, 0.0039421, 0.00355724338, 0.00261245389, 0.00340457, 0.0020822, 0.00238725, 0.00418431, 0.00384531, 0.00293092, 0.00378648, 0.00243682, 0.00244446, 0.00385076, 0.00329465279, 0.00269938633, 0.00370628, 0.00250494, 0.00272371, 0.00425587, 0.00384484092, 0.00297643011, 0.00381605, 0.00245711, 0.00240886, 0.00394108, 0.00355705456, 0.00260785688, 0.00341689, 0.00209358, 0.0023885, 0.00419844, 0.00385287404, 0.00292315101, 0.00380053, 0.00244571, 0.00244352, 0.00385716, 0.00328697963, 0.00267558987, 0.00371538, 0.00249719, 0.00271529, 0.0042578, 0.00384244858, 0.00295903208, 0.00381299, 0.00244614, 0.00240403, 0.0039535, 0.00355673954, 0.00260511995, 0.00344479, 0.0020897, 0.00239645, 0.00420986, 0.00385583239, 0.00293631805, 0.00381344, 0.00244022, 0.00244948, 0.00386318, 0.0032923955, 0.0026949856, 0.00370165, 0.00249201, 0.00272682, 0.00426137, 0.00383817125, 0.00297366106, 0.00380168, 0.0024541, 0.00241326, 0.00394946, 0.00354626589, 0.0026147035, 0.00343303, 0.00209652, 0.00239476, 0.00419269, 0.00384588167, 0.00293601514, 0.00381784, 0.00244763, 0.00244915, 0.00385222, 0.00328422198, 0.00269694184, 0.00372081, 0.00250027, 0.00272476, 0.00425149, 0.00382115133, 0.00297514559, 0.00383119, 0.00245787, 0.00241304, 0.0039417, 0.00354330987, 0.00260691321, 0.0034479, 0.00209393, 0.00239329, 0.00419733, 0.00383061054, 0.002937963, 0.00381628, 0.00244555, 0.00244389, 0.00385835, 0.00326109305, 0.00269290362, 0.00372119, 0.0024989, 0.00272152, 0.00425915, 0.00381729286, 0.00296766986, 0.00381999, 0.00245355, 0.00241586, 0.00395862, 0.00355267455, 0.00260653021, 0.0034217, 0.00208443, 0.00239677, 0.00421228, 0.00382765499, 0.00292782555, 0.00377966, 0.00243118, 0.00244006, 0.00388617, 0.00327944919, 0.00267834007, 0.00369331, 0.00248402, 0.00271459, 0.0042808, 0.00382459257, 0.00296792644, 0.00379766, 0.00245887, 0.00240683, 0.00394157, 0.003511196, 0.00260131643, 0.00341812, 0.00209099, 0.00238644, 0.00421488, 0.00381110352, 0.00292308559, 0.00378269, 0.00243141, 0.00243888, 0.00387427, 0.00326273055, 0.00267753145, 0.00369828, 0.00248997, 0.00271563, 0.00427837, 0.00380575564, 0.00297020632, 0.00380662, 0.00244207, 0.00241202, 0.00397107, 0.00353510818, 0.00260106777, 0.00342908, 0.00209632, 0.00238405, 0.00421401, 0.00381642603, 0.00292891706, 0.00379298, 0.00243096, 0.00243359, 0.0038743, 0.00326149608, 0.00268317945, 0.00369192, 0.00247099, 0.00270364, 0.00428064, 0.00381560298, 0.00296313898, 0.00381171, 0.00242543, 0.00240488, 0.00396094, 0.00352446316, 0.00258890982, 0.00340778, 0.00206582, 0.0023846, 0.00420449, 0.00381464092, 0.00291166897, 0.00379753, 0.00243303, 0.00243884, 0.00387077, 0.00325475377, 0.00266923965, 0.00369496, 0.00247136, 0.00269508, 0.00428311, 0.0037972217, 0.00295676687, 0.00379791, 0.00243174, 0.0023901, 0.00396027, 0.00351571874, 0.00259022415, 0.00341965, 0.00208423, 0.00238632, 0.00420799, 0.00377888861, 0.00291464664, 0.0037951, 0.00244013, 0.00242661, 0.00387447, 0.00324258674, 0.00266255182, 0.0037151, 0.0024847, 0.0026872, 0.00427194, 0.00379057298, 0.0029616612, 0.00382409, 0.00243226, 0.00238883, 0.00396791, 0.0035125732, 0.00259921164, 0.00343418, 0.00207491, 0.00236937, 0.00420625, 0.00380697451, 0.00292970007, 0.00381847, 0.00243409, 0.00241015, 0.00387802, 0.00324823661, 0.00267733936, 0.00372725, 0.00246675, 0.00267817, 0.00427631, 0.00381144718, 0.00296051404, 0.00381821, 0.0024211, 0.00237128, 0.00394606, 0.0035382309, 0.00259381765, 0.0034462, 0.00206206, 0.00234267, 0.0041935, 0.00381813548, 0.00293804565, 0.00382234, 0.00243023, 0.00240218, 0.00385805, 0.00325997872, 0.00267841388, 0.00373549, 0.00247773, 0.00268967, 0.00425716, 0.00382593134, 0.00296724937, 0.00384106, 0.0024446, 0.00238199, 0.00394635, 0.00353019359, 0.00259947497, 0.0034497, 0.00207994, 0.00237055, 0.00421853, 0.00382862, 0.00293019, 0.00381434, 0.00242534, 0.0024134, 0.00385433, 0.00327266683, 0.00267285062, 0.00372604, 0.00249029, 0.0027025, 0.00427009, 0.00382884266, 0.00297201565, 0.00384851, 0.002458, 0.00241536, 0.00396876, 0.00355872931, 0.00260820659, 0.00347831, 0.00209388, 0.00239924, 0.00420129, 0.00382390968, 0.00293400302, 0.00380697, 0.00242716, 0.00242914, 0.00384933, 0.00327075738, 0.00266424939, 0.0037256, 0.00247122, 0.00271276, 0.00429956, 0.00384916575, 0.00297801546, 0.00385539, 0.00243144, 0.00241112, 0.00398942, 0.00355308969, 0.00260405103, 0.00346688, 0.00208046, 0.00238475, 0.00423341, 0.00384838926, 0.00293489895, 0.00385973, 0.00243224, 0.00243831, 0.0038954, 0.00329416431, 0.00268617086, 0.00378078, 0.00247534, 0.00270802, 0.00430483, 0.00386029086, 0.00297591975, 0.00389257, 0.0024495, 0.0024124, 0.0039896, 0.00356828, 0.00260855, 0.00349356, 0.00209161, 0.00239972, 0.00420851, 0.00386078, 0.0029342, 0.00387777, 0.00243716, 0.00245061, 0.00386772, 0.0033030468, 0.00269432133, 0.00378863, 0.00249322, 0.00272425, 0.00428908, 0.00387771, 0.00298381, 0.00391919, 0.00246276, 0.00241851, 0.00399948, 0.00359508, 0.00261422, 0.00350699, 0.00208537, 0.00239308, 0.00421524, 0.003875, 0.00294797, 0.00388972, 0.00243227, 0.00244045, 0.00389308, 0.00331218, 0.0026742, 0.00378416, 0.00247553, 0.00271541, 0.00432125, 0.00390674, 0.00298833, 0.00389707, 0.00244838, 0.00241527, 0.00397982, 0.00359786, 0.00259813, 0.00349538, 0.00207712, 0.00239488, 0.00421936, 0.00387745, 0.00293269, 0.00389441, 0.00242718, 0.00244665, 0.00389488, 0.0033008, 0.00267368, 0.00379331, 0.002479, 0.00272515, 0.00430777, 0.00387574, 0.00297337, 0.00390839, 0.0024435, 0.00241677, 0.00398008, 0.00357456, 0.00259873, 0.00350709, 0.00207843, 0.00239815, 0.00422609, 0.00386841, 0.00292988, 0.00388487, 0.00242769, 0.00244384, 0.00389365, 0.00330272, 0.00267894, 0.00378247, 0.00247348, 0.0027208, 0.00430751, 0.00387259736, 0.00298077776, 0.0038878, 0.00244197, 0.00242015, 0.003987, 0.00358179118, 0.00260987529, 0.00349573, 0.00207583, 0.00240138, 0.00425671, 0.00386817427, 0.00295013306, 0.00390002, 0.00243732, 0.00245414, 0.00391323, 0.00330434227, 0.00269931043, 0.00379554, 0.0024804, 0.00273502, 0.0043302, 0.0038822284, 0.00299886917, 0.00391827, 0.00245087, 0.00242165, 0.00400826, 0.00358936, 0.00262484, 0.0035113, 0.00208911, 0.00240259, 0.00425899, 0.00388169, 0.00295679, 0.0039069, 0.00244344, 0.0024527, 0.00391696, 0.00329375, 0.00269424, 0.00379584, 0.00248396, 0.0027336, 0.00433718, 0.00387063, 0.00300006, 0.00392238, 0.00245009, 0.00242496, 0.00399394, 0.00357022, 0.00262724, 0.0035263, 0.00208753, 0.0024041, 0.00425543, 0.00387503, 0.00295112, 0.00391876, 0.002437, 0.00245809, 0.00390254, 0.00329845, 0.00269414, 0.00381494, 0.00248255, 0.0027405, 0.0043414, 0.00387971, 0.00299279, 0.00394333, 0.00245766, 0.00242981, 0.00401973, 0.00357502, 0.00262199, 0.00353205, 0.00209288, 0.00241128, 0.00426832, 0.00388245, 0.00295857, 0.00392817, 0.00245498, 0.0024644, 0.00393336, 0.00329838, 0.00270367, 0.00382614, 0.00249903, 0.00274255, 0.00435686, 0.0038779, 0.00299296, 0.00393245, 0.0024556, 0.00243608, 0.0040192, 0.00358929, 0.00262835, 0.00353915, 0.00209734, 0.00241817, 0.00428147, 0.00388501, 0.00295067, 0.00392719, 0.00245628, 0.00246966, 0.00393854, 0.00331233, 0.00269737, 0.00382671, 0.00249042, 0.002742, 0.00435021, 0.00388422958, 0.00300720101, 0.00394323, 0.00246267, 0.00244552, 0.00401536, 0.00359359896, 0.00264051231, 0.00355404, 0.00210614, 0.00243213, 0.0042955, 0.00388784707, 0.00296701817, 0.00393464, 0.00245082, 0.00247786, 0.00394247, 0.00330134924, 0.00271261088, 0.00383394, 0.0024885, 0.00275599, 0.00435944, 0.00388573692, 0.00301713892, 0.00394546, 0.00247409, 0.00244561, 0.00405245, 0.0035968381, 0.00263980916, 0.00355696, 0.00211354, 0.00243301, 0.00432188, 0.00389221706, 0.00296712806, 0.00393658, 0.00246876, 0.00248905, 0.00399471, 0.00330912136, 0.00272372598, 0.0038384, 0.00252333, 0.00277297, 0.00443265, 0.00388001371, 0.00301946187, 0.00394947, 0.00249481, 0.00245732, 0.00409422, 0.0035881619, 0.00264200335, 0.00354757, 0.0021195, 0.00243498, 0.0043584, 0.00389230717, 0.00298808189, 0.00395327, 0.00247454, 0.00248969, 0.00399709, 0.00331962737, 0.00274890033, 0.00386352, 0.00252369, 0.00278639, 0.00445635, 0.00389627856, 0.00304701668, 0.00398072, 0.00249731, 0.00247767, 0.00409256, 0.00358484732, 0.0026493324, 0.00358212, 0.00213306, 0.00244934, 0.0043678, 0.00389839476, 0.00300031505, 0.00396477, 0.00249186, 0.00251788, 0.00398446, 0.00333214039, 0.00276231579, 0.00389525, 0.00253778, 0.00279641, 0.00444395, 0.00390967261, 0.00305244909, 0.00400925, 0.00249741, 0.00247199, 0.0041058, 0.00362233049, 0.00270788348, 0.00360727, 0.00213651, 0.00244463, 0.00435884, 0.00390318572, 0.00305224303, 0.00400114, 0.00246806, 0.00248423, 0.00402518, 0.00331240497, 0.00281442003, 0.00391625, 0.00256566, 0.00277962, 0.00445518, 0.00392585807, 0.00312505965, 0.00402839, 0.00253982, 0.00246785, 0.00412221, 0.00362652191, 0.00272803614, 0.00362321, 0.00216375, 0.00245512, 0.0043758, 0.00392457563, 0.00307540782, 0.00402569, 0.00251592, 0.0025222, 0.00402662, 0.00335161621, 0.00284534506, 0.00393746, 0.00257096, 0.00282405, 0.00447418, 0.00394304609, 0.00313489232, 0.00409828, 0.0025456, 0.00251032, 0.00414361, 0.00364165707, 0.00277192635, 0.00367657, 0.00217087, 0.00249437, 0.00439168, 0.00393619575, 0.00310950051, 0.00407301, 0.00254203, 0.00257858, 0.00405032, 0.00335835107, 0.00286859297, 0.00403265, 0.00259508, 0.00287642, 0.00451331, 0.00397358509, 0.00320255198, 0.00415232, 0.00258235, 0.00255443, 0.00417251, 0.00367280073, 0.00278543122, 0.00371612, 0.00218733, 0.00250638, 0.00442514, 0.0039135851, 0.00308832014, 0.00413572, 0.00255187, 0.00258062, 0.00408083, 0.0033622554, 0.00292106718, 0.00406617, 0.00262446, 0.00286788, 0.00454371, 0.00394125981, 0.00322402548, 0.00421865, 0.00260322, 0.00259461, 0.00414238, 0.00364911486, 0.00284771505, 0.00374217, 0.00222401, 0.00256626, 0.00439454, 0.00394921983, 0.00322242314, 0.0041151, 0.0025976, 0.00261364, 0.00405951, 0.00335455942, 0.00294504617, 0.00405702, 0.00265609, 0.00291398, 0.00449927, 0.00397095876, 0.00322776986, 0.00401491, 0.00260234, 0.00254778, 0.00412411, 0.00363768847, 0.00283246487, 0.00365022, 0.00219168, 0.00249467, 0.00438028, 0.00394580746, 0.00316624972, 0.00394956, 0.00255271, 0.002609, 0.00405468, 0.00335147604, 0.00293176225, 0.00391116, 0.00262983, 0.00290584, 0.00449546, 0.00400892552, 0.00318612647, 0.00399797, 0.00257999, 0.00257457, 0.00417437, 0.00378142833, 0.00285611721, 0.00379679, 0.00226725, 0.0025977, 0.00453388, 0.00408468721, 0.00323283183, 0.00412124, 0.00267812, 0.00262272, 0.00409521, 0.00342922937, 0.00295070698, 0.00398999, 0.00265565, 0.00281778, 0.00444822, 0.00401943177, 0.00327676348, 0.00427601, 0.00269658, 0.00265989, 0.00430472, 0.00378551846, 0.00280390377, 0.00359556, 0.00223276, 0.00244704, 0.00437907, 0.0038343349, 0.00304130581, 0.00399421, 0.00255816, 0.00252497, 0.00403792, 0.00327003608, 0.00279651396, 0.0039191, 0.00262177, 0.0028096, 0.00448559, 0.00383565412, 0.00309176208, 0.00402178, 0.00258441, 0.00248245, 0.00412265, 0.00353141804, 0.0026914198, 0.00357908, 0.00217272, 0.0024431, 0.00434589, 0.00380739942, 0.00305199181, 0.00398242, 0.00255925, 0.00251615, 0.00403033, 0.00323885912, 0.00278999656, 0.00386601, 0.00256472, 0.0028192, 0.00448932, 0.00383294583, 0.00317156059, 0.00397158, 0.00254118, 0.00247721, 0.00413312, 0.00349670625, 0.00269522122, 0.00356967, 0.00216722, 0.00245301, 0.00437024, 0.00380891864, 0.00305092428, 0.00396968, 0.00250094, 0.00252197, 0.00403761, 0.00323630171, 0.00282602385, 0.00386579, 0.00255766, 0.00280584, 0.00442269, 0.00380680081, 0.00309910881, 0.00397199, 0.00249935, 0.00241894, 0.00406677, 0.00350386486, 0.00270181848, 0.00358109, 0.00212997, 0.00242836, 0.00431932, 0.0038055717, 0.00306982524, 0.00396932, 0.00250387, 0.00251467, 0.00397713, 0.00324539724, 0.00283776829, 0.0038547, 0.00255966, 0.00280043, 0.00441202, 0.00382926594, 0.00312575186, 0.00397565, 0.00252901, 0.0024718, 0.00408708, 0.00351363653, 0.00272219139, 0.00357248, 0.00215224, 0.00245429, 0.00429948, 0.00381590007, 0.00308362627, 0.00393693, 0.00250656, 0.00253389, 0.00398761, 0.00325252535, 0.00285847695, 0.00387561, 0.00256209, 0.00280503, 0.00438009, 0.00382878399, 0.00316682481, 0.00402435, 0.00253399, 0.00250513, 0.00406903, 0.00352755771, 0.00275261886, 0.00357222, 0.00215451, 0.00245899, 0.00429062, 0.00383439707, 0.00311617996, 0.00397182, 0.00252414, 0.00252513, 0.00395631, 0.00325161451, 0.00283761695, 0.00390676, 0.00257947, 0.00279567, 0.00435298, 0.00384324812, 0.00317057385, 0.00400821, 0.00255631, 0.00246181, 0.00403538, 0.00354262488, 0.0027631803, 0.00361441, 0.00216243, 0.00242761, 0.00427292, 0.00382890063, 0.0031596364, 0.00402825, 0.00254222, 0.00251957, 0.00396299, 0.00325672189, 0.00285386783, 0.00391594, 0.00257901, 0.00278847, 0.00432956, 0.00384803815, 0.00315189734, 0.00404277, 0.00253185, 0.00246615, 0.00401046, 0.00353993895, 0.00277304673, 0.00364, 0.00217868, 0.00244417, 0.00424081, 0.00382502, 0.00310037, 0.00401231, 0.00256956, 0.00252188, 0.00391924, 0.00325283, 0.00289306, 0.00393949, 0.00263241, 0.00280543, 0.00435385, 0.00384974, 0.00316841, 0.0040421, 0.00256934, 0.00246567, 0.00405298, 0.00354487775, 0.00277198944, 0.0036181, 0.0021694, 0.00244285, 0.00432432, 0.00385149755, 0.00316635519, 0.00404604, 0.00256708, 0.00253105, 0.00400794, 0.0032592041, 0.00292199361, 0.00392784, 0.0026396, 0.00285059, 0.00440715, 0.00386969279, 0.00328170042, 0.00410743, 0.00264642, 0.00250643, 0.00407644, 0.00357982935, 0.00282605854, 0.00371167, 0.00225152, 0.00250379, 0.00434623, 0.00389923528, 0.00321603613, 0.0040754, 0.00261054, 0.00255752, 0.00402014, 0.00328262406, 0.0029559175, 0.00394685, 0.00266529, 0.00284431, 0.00438975, 0.00390111748, 0.00325359707, 0.00402981, 0.00264204, 0.00252192, 0.00401381, 0.0035971161, 0.00277862092, 0.00357181, 0.00219029, 0.00250642, 0.00430641, 0.00379328034, 0.00318073994, 0.00389228, 0.00254317, 0.00250246, 0.00390728, 0.00319185341, 0.00288393442, 0.00376555, 0.0025524, 0.00278995, 0.00434837, 0.00377236726, 0.00317583606, 0.00391015, 0.00251498, 0.00245941, 0.00395972, 0.00347844395, 0.00275365449, 0.00354752, 0.00220921, 0.00246009, 0.00426982, 0.00374234887, 0.00309090549, 0.00397233, 0.00255721, 0.00252135, 0.00390631, 0.00316663831, 0.00280613406, 0.00381688, 0.00263357, 0.00276727, 0.00434766, 0.00374328438, 0.00313282618, 0.00399238, 0.00263349, 0.00245771, 0.00397055, 0.00346893445, 0.00271976413, 0.0035984, 0.0022611, 0.00242211, 0.0042321, 0.00366737274, 0.00303131435, 0.00395308, 0.00259662, 0.00249068, 0.00384735, 0.00311942003, 0.00277042948, 0.00384306, 0.00264071, 0.00274385, 0.00429738, 0.00378556899, 0.00314115291, 0.00404188, 0.00263434, 0.00242499, 0.00393749, 0.00347032258, 0.00273520406, 0.00363262, 0.00226843, 0.00243927, 0.00418827, 0.00370528782, 0.00309065846, 0.00404464, 0.00264269, 0.00252045, 0.0038475, 0.00316370768, 0.00283519225, 0.00393552, 0.00267695, 0.00271019, 0.00427204, 0.00366465212, 0.00313189998, 0.00402639, 0.00264148, 0.00237579, 0.00385205, 0.00335842464, 0.00273742387, 0.00368476, 0.00219945, 0.00239492, 0.00418476, 0.00366959488, 0.00307440502, 0.00397384, 0.00252585, 0.00242293, 0.00375141, 0.00306082005, 0.0027637789, 0.00376114, 0.00252823, 0.00267433, 0.00413602, 0.00364605989, 0.00309750391, 0.00391327, 0.00252559, 0.00234859, 0.00381926, 0.00335613173, 0.00269033737, 0.00350438, 0.00215617, 0.00234555, 0.00413675, 0.00361391273, 0.00301096449, 0.00386715, 0.00249813, 0.00244481, 0.00373033, 0.00304860133, 0.00273871515, 0.00376207, 0.00249802, 0.00269924, 0.00412557, 0.0036266786, 0.00311214477, 0.00392319, 0.00249257, 0.00238016, 0.00381279, 0.00334008317, 0.0026896582, 0.00349426, 0.0021199, 0.002371, 0.00414073, 0.00359023199, 0.00303686899, 0.00389976, 0.00246782, 0.00244578, 0.00378707, 0.00303989951, 0.00276053487, 0.00377154, 0.00251996, 0.00270016, 0.00419053, 0.00362484599, 0.00311145536, 0.0039138, 0.00249316, 0.00236168, 0.00387839, 0.0033471738, 0.00268574804, 0.00350944, 0.00212578, 0.002354, 0.00414176, 0.00361162983, 0.0030375002, 0.00388833, 0.0024745, 0.00242933, 0.00375725, 0.00305492966, 0.00276682619, 0.00379142, 0.0025119, 0.00268487, 0.00413216, 0.00364030967, 0.00312670879, 0.00392341, 0.00249518, 0.00235577, 0.00385194, 0.00335303857, 0.00267710607, 0.00352331, 0.00211476, 0.0023634, 0.00416073, 0.00363550102, 0.00304356799, 0.00390616, 0.00249312, 0.00243174, 0.00378677, 0.00307055819, 0.00279092789, 0.00377349, 0.00250526, 0.00269213, 0.00417929, 0.00365922018, 0.00315801334, 0.00391929, 0.00250218, 0.00236912, 0.00390015, 0.00336131314, 0.0027366702, 0.00350575, 0.00211372, 0.00236104, 0.00421269, 0.00362706, 0.00307457, 0.00389229, 0.00248133, 0.00242155, 0.00381631, 0.00306864944, 0.0027924797, 0.00375748, 0.00248989, 0.00268121, 0.00424494, 0.00364692206, 0.00312776281, 0.00387781, 0.00246531, 0.0023806, 0.00393246, 0.00335624185, 0.00271840999, 0.00349858, 0.00210934, 0.00238216, 0.00424274, 0.00363058, 0.00307067, 0.00391964, 0.00246108, 0.00244367, 0.00386011, 0.00305101, 0.00281592, 0.00379056, 0.00247344, 0.00270711, 0.00426039, 0.00363524212, 0.0031464966, 0.00390039, 0.00249752, 0.00238838, 0.00395946, 0.00333359418, 0.00271636434, 0.0035035, 0.00209465, 0.00239595, 0.0042566, 0.00360362, 0.0030781, 0.00386327, 0.00245022, 0.00245631, 0.00383848, 0.00305074, 0.0028042, 0.00376604, 0.00248688, 0.00271536, 0.00421244, 0.00361348013, 0.00314931571, 0.00390074, 0.00248379, 0.00239874, 0.00392838, 0.00332622, 0.00272824, 0.00348586, 0.00210374, 0.00240124, 0.00424354, 0.00359253, 0.00307557, 0.00385127, 0.0024913, 0.00246538, 0.00386168, 0.00301725371, 0.00280911638, 0.00378038, 0.00254852, 0.00273946, 0.00428737, 0.0035768305, 0.0031830885, 0.00391898, 0.00250461, 0.00240441, 0.00395812, 0.00330387, 0.00275633, 0.00350659, 0.00212356, 0.00239091, 0.00425792, 0.00357979932, 0.00310792844, 0.00388415, 0.00247263, 0.00245686, 0.00383945, 0.0030134751, 0.00282740151, 0.00379642, 0.0025527, 0.00272647, 0.00424566, 0.00357738812, 0.0031827346, 0.00391879, 0.00249506, 0.00240586, 0.00392679, 0.00327834, 0.00276103, 0.00351916, 0.00212148, 0.00240018, 0.00423711, 0.00356102, 0.00311537, 0.00388386, 0.00247422, 0.0024627, 0.00384102, 0.00299961, 0.002817, 0.00377705, 0.0024717, 0.00272826, 0.00423314, 0.00355523778, 0.00317983725, 0.0039263, 0.00248868, 0.00240889, 0.00391975, 0.00329716, 0.002752, 0.00351574, 0.00210469, 0.00241329, 0.00421384, 0.00357886, 0.00310965, 0.00388324, 0.00246204, 0.00246555, 0.00383602, 0.00300816, 0.00283155, 0.00378664, 0.0024781, 0.0027285, 0.00421154, 0.00356258, 0.00317797, 0.00389947, 0.00248189, 0.00239795, 0.00390552, 0.00328968, 0.00274607, 0.00348365, 0.00209743, 0.00239383, 0.00422477, 0.00357752, 0.00308855, 0.00384993, 0.00245376, 0.0024514, 0.0038212, 0.0030041, 0.00281756, 0.00378147, 0.00246837, 0.00272867, 0.00423242, 0.00356405997, 0.00316872052, 0.00391396, 0.0024828, 0.00239176, 0.00390237, 0.00327893929, 0.00274399226, 0.00350147, 0.00211086, 0.002402, 0.00421912, 0.00357411, 0.00309688, 0.00386257, 0.0024592, 0.00244682, 0.00383482, 0.00299209, 0.00281217, 0.00377033, 0.00248117, 0.00272439, 0.00422559, 0.00356911798, 0.00318766269, 0.00390009, 0.0024825, 0.00239753, 0.00393177, 0.00329684606, 0.00275584101, 0.00350792, 0.00210146, 0.0023936, 0.00423801, 0.00357897067, 0.00310561527, 0.00388049, 0.00246278, 0.00244748, 0.003843, 0.00300869951, 0.00281028147, 0.00378269, 0.00249114, 0.00272393, 0.0042627, 0.00358211622, 0.00317285303, 0.00391458, 0.00249303, 0.00240006, 0.00396566, 0.00331161, 0.00277714, 0.00352224, 0.00211301, 0.00239956, 0.00428063, 0.00358963, 0.00311737, 0.00388965, 0.00247638, 0.00246401, 0.00388273, 0.00301575381, 0.00284484471, 0.00382465, 0.00249647, 0.00274533, 0.00430772, 0.00358909788, 0.00320268911, 0.00397055, 0.00250271, 0.00241508, 0.00398651, 0.00331614143, 0.00278321374, 0.00354708, 0.00211168, 0.00241079, 0.00431373, 0.00360157806, 0.00313647697, 0.00391986, 0.00246232, 0.00246585, 0.00387635, 0.00301718898, 0.00285921362, 0.00384791, 0.00248283, 0.00274357, 0.0042811, 0.00358268479, 0.00320394081, 0.00398705, 0.00248348, 0.00241014, 0.00396639, 0.00330671924, 0.00277176546, 0.00355455, 0.00210295, 0.00240736, 0.00428612, 0.00358334, 0.00312774, 0.00392794, 0.00244351, 0.0024633, 0.00389105, 0.00301889353, 0.00285663735, 0.00385824, 0.00247261, 0.00272727, 0.00429211, 0.00359191769, 0.0031999771, 0.00400115, 0.002479, 0.00239557, 0.00397037, 0.00331379, 0.00277322, 0.00356843, 0.00209544, 0.00239918, 0.00427819, 0.00358068, 0.0031382, 0.00392776, 0.00244505, 0.00245068, 0.0038852, 0.00300796726, 0.00284240278, 0.00384013, 0.00246736, 0.00272653, 0.00429372, 0.00358825224, 0.003187472, 0.00397153, 0.00247476, 0.00239188, 0.00396608, 0.00329799, 0.0027602, 0.00356935, 0.00209342, 0.00239736, 0.00428696, 0.00359301, 0.00311169, 0.00392401, 0.00244934, 0.00245756, 0.00386837, 0.0030159, 0.00283427, 0.00384552, 0.0024706, 0.00272023, 0.00425678, 0.00357297831, 0.00318501238, 0.00396565, 0.00247293, 0.00239491, 0.00393603, 0.00331088, 0.00276885, 0.00355893, 0.00210893, 0.00241113, 0.00426064, 0.00358501123, 0.00315148709, 0.00392694, 0.00245114, 0.00245739, 0.00385412, 0.00301151257, 0.00285181822, 0.00382724, 0.0024684, 0.00272912, 0.00424542, 0.00356643321, 0.00319661177, 0.00395056, 0.0024705, 0.00239923, 0.00393818, 0.00328796, 0.0027863, 0.00353882, 0.00210194, 0.0023943, 0.00425835, 0.00357818, 0.00312622, 0.00388817, 0.00246697, 0.00247464, 0.00387473, 0.0030139524, 0.00283893151, 0.00381053, 0.00247247, 0.00273829, 0.00426612, 0.00357915, 0.00318356, 0.00395738, 0.00245993, 0.00240526, 0.00396458, 0.00332949, 0.00277496, 0.00357665, 0.00209665, 0.00241625, 0.0042815, 0.00362073584, 0.00312769739, 0.00397405, 0.00245118, 0.00247269, 0.00386726, 0.00304164, 0.00285425, 0.00390662, 0.00246042, 0.00274287, 0.00427795, 0.00361244, 0.0031978, 0.00403579, 0.0024577, 0.00240287, 0.00396487, 0.00334072, 0.00277991, 0.00360015, 0.00209643, 0.00240838, 0.00427603, 0.00361324, 0.0031332, 0.00397111, 0.00245082, 0.00247609, 0.00387687, 0.00303489, 0.00285584, 0.0038729, 0.00246924, 0.00273141, 0.00428234, 0.00360524, 0.00321199, 0.00402317, 0.00246518, 0.00240031, 0.00397218, 0.00333991, 0.00278141, 0.00359168, 0.00209214, 0.00240201, 0.00428849, 0.00361868, 0.00314192, 0.0039355, 0.00246871, 0.00247176, 0.00389712, 0.00304408, 0.00286064, 0.00383634, 0.0024757, 0.00273184, 0.00428895, 0.00360566, 0.00318746, 0.00395661, 0.00247798, 0.00240144, 0.00397655, 0.00333962, 0.00277222, 0.00354714, 0.00209951, 0.00240935, 0.00430943, 0.00362959, 0.00313604, 0.00392586, 0.00246234, 0.00249652, 0.00390789, 0.00305837, 0.00285557, 0.00382355, 0.00245313, 0.00274165, 0.00427626, 0.00362272, 0.00320603, 0.00390336, 0.00245077, 0.0024109, 0.00395303, 0.0033554, 0.00279122, 0.00339014, 0.0020731, 0.00240725, 0.00426842, 0.00362215, 0.00314281, 0.0038452, 0.0024272, 0.00248733, 0.00387872, 0.00305241533, 0.00286365463, 0.00376319, 0.00243657, 0.00274136, 0.00426667, 0.00361668156, 0.00322025805, 0.00390376, 0.00242859, 0.00240901, 0.00398123, 0.00335851731, 0.00280134287, 0.00355174, 0.00205363, 0.0023913, 0.00426851, 0.00361754443, 0.00317317457, 0.00387779, 0.00243189, 0.00247255, 0.00389882, 0.00307146017, 0.00287231384, 0.0036955, 0.00242536, 0.00274199, 0.00427049, 0.00362744043, 0.00321990275, 0.00376271, 0.00242072, 0.00241517, 0.00397116, 0.00333136111, 0.00279515423, 0.00336168, 0.00204618, 0.00239613, 0.00428806, 0.00359656801, 0.00314834877, 0.00374665, 0.0023993, 0.00247466, 0.00390119, 0.00303767622, 0.00288723269, 0.00370694, 0.00242308, 0.00274289, 0.00430134, 0.00363075803, 0.00323208352, 0.00380389, 0.00243034, 0.00241401, 0.00397326, 0.00332691823, 0.00278762029, 0.00342069, 0.00206579, 0.00240573, 0.00429082, 0.00359131, 0.00315447, 0.00370899, 0.00241145, 0.00248227, 0.00389436, 0.00304711, 0.00288753, 0.00367188, 0.00242982, 0.00274187, 0.00427711, 0.00362203, 0.00323559, 0.00384567, 0.0024308, 0.00240432, 0.00395852, 0.00333774, 0.00280593, 0.00343578, 0.00205666, 0.0024035, 0.0042669, 0.00360699, 0.00317397, 0.00380211, 0.00240835, 0.00248065, 0.00388342, 0.00304146, 0.0028983, 0.00372202, 0.00241886, 0.00273967, 0.00427648, 0.00361968, 0.00323463, 0.00382937, 0.00242594, 0.00240768, 0.00397379, 0.00333703, 0.00280365, 0.0034253, 0.00206558, 0.00239569, 0.00428726, 0.00362543, 0.003185, 0.00380864, 0.00241874, 0.00247582, 0.00389656, 0.00304807, 0.00290686, 0.00371218, 0.00242716, 0.00271919, 0.00427716, 0.00360887172, 0.00324649131, 0.00381383, 0.00243288, 0.00240148, 0.00398527, 0.00333699, 0.00283166, 0.00345875, 0.00205835, 0.00238683, 0.00430428, 0.00361138, 0.00319487, 0.00379385, 0.00240695, 0.00245274, 0.00390231, 0.0030347, 0.0029135, 0.00369775, 0.00242198, 0.00271404, 0.00429632, 0.00361461, 0.00325545, 0.00385441, 0.0024181, 0.0023872, 0.00399097, 0.00333122, 0.00282922, 0.00345407, 0.00204618, 0.00238765, 0.00431694, 0.00362533, 0.00319318, 0.00378894, 0.00239386, 0.00246303, 0.00391721, 0.00305444, 0.00292269, 0.00374005, 0.00241077, 0.00272568, 0.00430985, 0.00362086, 0.0032671, 0.00385498, 0.00241159, 0.00239542, 0.00400066, 0.00333657, 0.00282907, 0.00341361, 0.00204246, 0.00238666, 0.0043104, 0.00358758, 0.00318847, 0.0037567, 0.00238552, 0.00245701, 0.0039111, 0.00301719, 0.00290941, 0.00366491, 0.00239294, 0.00271829, 0.00429264, 0.00360176, 0.00326932, 0.0038011, 0.00240579, 0.00240082, 0.00397673, 0.00332818, 0.00283734, 0.00336712, 0.00202608, 0.00238143, 0.00431525, 0.00356802, 0.00317877, 0.00372554, 0.00237466, 0.0024362, 0.00390981, 0.00299527, 0.00290469, 0.00365322, 0.00239424, 0.00269301, 0.00432794, 0.00359677, 0.00324634, 0.0037938, 0.00239315, 0.00237327, 0.00399949, 0.00327998, 0.0028138, 0.00341792, 0.00205159, 0.00236782, 0.00433245, 0.00357707, 0.00317631, 0.00377851, 0.00239712, 0.00245286, 0.0039644, 0.00303448, 0.00291239, 0.00372361, 0.00240929, 0.00270435, 0.00434317, 0.0036131, 0.00325578, 0.00385145, 0.0024168, 0.00239323, 0.00407735, 0.00335305, 0.00283826, 0.0034737, 0.00205162, 0.00237906, 0.00444919, 0.00363207, 0.00319429, 0.00382179, 0.00240852, 0.00253297, 0.0041686, 0.00310748, 0.00294159, 0.00378481, 0.00244275, 0.00273273, 0.00441396, 0.00369796, 0.00326557, 0.00390015, 0.00244843, 0.00239912, 0.00408131, 0.00340114, 0.0028219, 0.00353061, 0.00209136, 0.00239941, 0.00437886, 0.00366993, 0.00319386, 0.00387864, 0.00241449, 0.00248542, 0.00401425, 0.00309543, 0.00296761, 0.00384601, 0.00243866, 0.00275592, 0.0043715, 0.00368176, 0.00330378, 0.00398627, 0.00245359, 0.00242061, 0.00402657, 0.00337328, 0.0028215, 0.00355753, 0.00206092, 0.00239087, 0.00434267, 0.00364797, 0.00317852, 0.00391814, 0.00243165, 0.00249806, 0.00392718, 0.00306965, 0.0029161, 0.00385098, 0.002459, 0.00273253, 0.00432927, 0.00365057681, 0.00328346365, 0.00397975, 0.0024499, 0.0024143, 0.00398619, 0.00338909077, 0.00284218392, 0.00355275, 0.00206912, 0.00240114, 0.00435196, 0.00364277, 0.00322966, 0.00394637, 0.00244686, 0.00250172, 0.00398548, 0.00310347, 0.00297817, 0.00388363, 0.00245501, 0.00274134, 0.00437159, 0.00365569, 0.00332451, 0.00400055, 0.00245619, 0.00243106, 0.00403679, 0.00339066, 0.0028709, 0.00358638, 0.00207675, 0.00243463, 0.00440298, 0.00369245, 0.00322673, 0.00398676, 0.00244059, 0.00254504, 0.00405934, 0.00316299, 0.00300894, 0.0039381, 0.0024678, 0.00280504, 0.00447635, 0.0037432753, 0.00338510843, 0.00404812, 0.00247537, 0.00247214, 0.00408341, 0.00347433, 0.00292228, 0.00364678, 0.0020822, 0.0024592, 0.00442044, 0.00375947, 0.00330303, 0.00405203, 0.00244488, 0.00256429, 0.00406369, 0.00330621, 0.00305034, 0.00397864, 0.00244862, 0.0028031, 0.00441342, 0.00375499786, 0.00339302933, 0.00416431, 0.0024595, 0.00249122, 0.0041618, 0.0034979342, 0.00292303856, 0.00376629, 0.00208341, 0.00245755, 0.00454207, 0.00383451721, 0.003296379, 0.00419941, 0.00245899, 0.00259412, 0.00412893, 0.00327648, 0.00316724, 0.00407944, 0.00254431, 0.00290841, 0.00457882, 0.00393778, 0.00345051, 0.00426504, 0.00253317, 0.00253835, 0.00429286, 0.00347416382, 0.00291907741, 0.00393822, 0.0020861, 0.00238076, 0.00441545, 0.00364638, 0.00318707, 0.00406645, 0.00242408, 0.00248719, 0.0040236, 0.00308368, 0.00294253, 0.00400992, 0.00243497, 0.00270434, 0.00437782, 0.00366082904, 0.00326908217, 0.0041282, 0.0024708, 0.00240771, 0.00413446, 0.00340491, 0.00284819, 0.00369288, 0.00207932, 0.00236693, 0.00458067, 0.00363373, 0.00316201, 0.00401138, 0.00242116, 0.00247269, 0.00395531, 0.00307428, 0.00289676, 0.00394382, 0.00243219, 0.00267004, 0.00443464, 0.00354114, 0.00319969, 0.00411285, 0.00251538, 0.00231952, 0.00415008, 0.00330787, 0.00278258, 0.00371726, 0.0021535, 0.00231184, 0.00444671, 0.00357072614, 0.00311202952, 0.00405419, 0.00245889, 0.0024051, 0.00401373, 0.00302117481, 0.00285414723, 0.00396993, 0.00248447, 0.00262223, 0.00441453, 0.00356610049, 0.00320508867, 0.00410306, 0.00253463, 0.0023142, 0.0041348, 0.00335095241, 0.00278441515, 0.00369011, 0.0021829, 0.00230893, 0.00444611, 0.00360698462, 0.00312204263, 0.00407359, 0.00247031, 0.00239147, 0.00406101, 0.0030602552, 0.00288867974, 0.00397737, 0.00246507, 0.00260723, 0.00445702, 0.00360407354, 0.00324475416, 0.00409735, 0.00251846, 0.00230261, 0.00414027, 0.00337584224, 0.00281267706, 0.00367162, 0.00215096, 0.0022874, 0.00445293, 0.00362037844, 0.00314346212, 0.00407282, 0.00246908, 0.00238475, 0.00408595, 0.00306076207, 0.00290951529, 0.00398787, 0.00249591, 0.00261326, 0.00446068, 0.00360238948, 0.00327222794, 0.00407713, 0.00252191, 0.0022858, 0.00417238, 0.00336517463, 0.00280590449, 0.00365799, 0.00215005, 0.00228267, 0.00450749, 0.00361271761, 0.00315181818, 0.00398691, 0.00248243, 0.00239231, 0.0041018, 0.00304515264, 0.00289749145, 0.00387711, 0.00247269, 0.00260394, 0.004524, 0.00360659859, 0.00327504426, 0.00404083, 0.00256105, 0.00231226, 0.00417342, 0.00335963443, 0.0028129979, 0.00364058, 0.00217217, 0.00230948, 0.00448749, 0.00362744043, 0.00315293157, 0.00400355, 0.00250001, 0.00242853, 0.00410549, 0.00309922965, 0.00291447458, 0.00391521, 0.00251815, 0.00263777, 0.00444632, 0.00364379818, 0.00325612747, 0.00407042, 0.00257621, 0.00233934, 0.00415478, 0.00339534879, 0.00282386411, 0.00362467, 0.00222057, 0.00234021, 0.00449583, 0.00363675854, 0.00316677708, 0.00399516, 0.0025326, 0.00244242, 0.00410915, 0.00309427781, 0.00293535786, 0.00391821, 0.0025581, 0.00268731, 0.00451835, 0.00364980986, 0.0032850462, 0.00403695, 0.00262042, 0.00234901, 0.00424651, 0.00343067152, 0.00285114441, 0.00362306, 0.00223118, 0.00235581, 0.00455476, 0.00369424629, 0.00320143928, 0.00404069, 0.00252615, 0.00248091, 0.00420344, 0.00312908343, 0.00294854213, 0.00395922, 0.00252989, 0.00269189, 0.00457673, 0.00366596831, 0.00331793074, 0.00411182, 0.00256534, 0.00237416, 0.00429767, 0.00342191337, 0.0028732603, 0.00374181, 0.00218054, 0.00237378, 0.0045867, 0.00366627681, 0.00321415393, 0.00412233, 0.00251073, 0.00247567, 0.00420915, 0.00310186087, 0.00296180346, 0.00400888, 0.00250389, 0.00267958, 0.00455311, 0.00362614985, 0.00331123569, 0.00420498, 0.0025796, 0.00237929, 0.00426213, 0.00340119749, 0.00287309894, 0.0038239, 0.00220868, 0.00238677, 0.00453556, 0.00364873861, 0.00322047062, 0.00420318, 0.00249382, 0.00247044, 0.00421161, 0.00307207205, 0.00296678976, 0.00404882, 0.00253295, 0.0026809, 0.00459385, 0.00358547084, 0.00329135358, 0.00423236, 0.00256402, 0.00237572, 0.0042967, 0.00334716099, 0.00286357827, 0.00374222, 0.00214685, 0.00234463, 0.00467339, 0.00366176479, 0.00317127467, 0.00415327, 0.00243756, 0.00248746, 0.00428371, 0.00309360842, 0.00293804263, 0.00407198, 0.00254877, 0.00270485, 0.00459503, 0.00362422969, 0.00329037593, 0.00413369, 0.00262054, 0.00239719, 0.00433862, 0.00342857395, 0.00285954005, 0.0037278, 0.00225407, 0.00234359, 0.00467304, 0.00370939495, 0.00320440647, 0.004136, 0.00257081, 0.00248383, 0.00429866, 0.00313579547, 0.00297003239, 0.00398323, 0.00257359, 0.00270378, 0.00469872, 0.00370664336, 0.00334969722, 0.00415184, 0.00259793, 0.00240558, 0.00441864, 0.00347584486, 0.00287190662, 0.00371791, 0.00223653, 0.00240064, 0.00470202, 0.0037640899, 0.00326487725, 0.00416506, 0.00257807, 0.00250723, 0.00436959, 0.00318580144, 0.00305290869, 0.00411785, 0.00258957, 0.00271182, 0.00472048, 0.00373001001, 0.00345231919, 0.00422019, 0.00260474, 0.00236643, 0.00439676, 0.0035282413, 0.00290236133, 0.00369872, 0.00225886, 0.00235085, 0.00466826, 0.00363240414, 0.00320177223, 0.00401603, 0.00257097, 0.00248197, 0.00434683, 0.00306387385, 0.00291411858, 0.00388949, 0.00258494, 0.00270658, 0.00469954, 0.00357562071, 0.00327804033, 0.00400805, 0.00260186, 0.00236649, 0.00434725, 0.00335084088, 0.00285803108, 0.00361103, 0.00224615, 0.00237849, 0.0046113, 0.00353168184, 0.00318161235, 0.00397754, 0.00255354, 0.00246237, 0.00420899, 0.00296604214, 0.00289377989, 0.00385405, 0.00255632, 0.00268135, 0.00455848, 0.00349040143, 0.00327381492, 0.00396611, 0.00256788, 0.00232851, 0.00427951, 0.00327718677, 0.00281251897, 0.003576, 0.00220944, 0.00231823, 0.00457735, 0.0035028141, 0.00311287842, 0.00392513, 0.00254189, 0.00242932, 0.00416179, 0.00294926437, 0.00284990389, 0.00382285, 0.00253287, 0.0026209, 0.00448002, 0.00346358796, 0.00323558669, 0.00388541, 0.00255247, 0.00227805, 0.00417972, 0.00322806113, 0.00281642936, 0.00353648, 0.00217478, 0.00229997, 0.00459753, 0.00346645596, 0.00313305412, 0.00390237, 0.00251874, 0.00240062, 0.00415036, 0.00291812955, 0.00288052368, 0.00378188, 0.00247367, 0.00259502, 0.00449791, 0.00348261674, 0.00322508346, 0.00386926, 0.00252164, 0.00230274, 0.00424474, 0.00326822139, 0.0027994602, 0.00345642, 0.00222526, 0.00229798, 0.00446138, 0.00348854274, 0.00316861691, 0.00373329, 0.00252354, 0.00237184, 0.00406998, 0.0029456683, 0.00285631395, 0.00371466, 0.0025197, 0.00258146, 0.00448896, 0.00349814165, 0.00324336183, 0.00381176, 0.00257789, 0.0022396, 0.00419337, 0.0032973343, 0.00282669323, 0.00340661, 0.00227028, 0.00227148, 0.00440626, 0.00355677377, 0.00317979068, 0.00374462, 0.0025544, 0.00238839, 0.00402431, 0.00302890362, 0.00293792249, 0.0036631, 0.00267554, 0.0025964, 0.00443431, 0.00360195083, 0.00329878135, 0.00381086, 0.00273657, 0.00228214, 0.00419213, 0.00335793477, 0.00294102798, 0.00344121, 0.00238296, 0.00229915, 0.00454175, 0.00354871806, 0.00311495643, 0.00374593, 0.002582, 0.00240914, 0.0041372, 0.00295800529, 0.00282558845, 0.00350008, 0.00258505, 0.00258199, 0.00456922, 0.00349833001, 0.00334483269, 0.00369988, 0.0026694, 0.0022632, 0.004286, 0.00330771273, 0.00292567466, 0.00325668, 0.00261469, 0.00230509, 0.00450618, 0.00358427153, 0.00327211921, 0.00368944, 0.00286111, 0.0024119, 0.00408794, 0.0030100157, 0.00290243072, 0.00347263, 0.00282002, 0.00265552, 0.0045375, 0.00347132538, 0.00325899851, 0.00367834, 0.00247625, 0.00213478, 0.00384901, 0.00319538871, 0.00280417735, 0.0034177, 0.00210072, 0.00212539, 0.00417947, 0.00329480949, 0.00297383615, 0.00378681, 0.00235672, 0.00230716, 0.00402229, 0.00279738382, 0.00283457455, 0.00375742, 0.00244894, 0.00253255, 0.00432597, 0.0033396834, 0.00313619967, 0.00379061, 0.00244997, 0.00214148, 0.00396765, 0.00318834768, 0.00270882342, 0.00356776, 0.00211582, 0.00216965, 0.00414539, 0.00343315513, 0.00302246539, 0.00388345, 0.00238584, 0.00232243, 0.00396636, 0.0029251182, 0.00272955652, 0.00376121, 0.00243945, 0.00245112, 0.00419445, 0.00344338315, 0.00305941748, 0.00386104, 0.00238666, 0.00215497, 0.00392535, 0.00326940673, 0.00264038914, 0.00346117, 0.0021001, 0.0021503, 0.00425203, 0.00352044124, 0.00300007267, 0.00385339, 0.0023129, 0.00229693, 0.00386817, 0.00298678945, 0.00276275957, 0.0038334, 0.00240565, 0.00254306, 0.0044553, 0.00355021446, 0.00313129881, 0.0039401, 0.00243731, 0.00218241, 0.00404318, 0.00326166046, 0.00261093862, 0.00359117, 0.00203499, 0.00214665, 0.00438033, 0.00347974175, 0.00295950915, 0.00388273, 0.00231229, 0.00220748, 0.00380854, 0.00294985017, 0.00272865081, 0.00386345, 0.00237404, 0.00240947, 0.00409058, 0.00353645231, 0.00314434082, 0.00391878, 0.00249882, 0.00217722, 0.0038197, 0.00329570193, 0.00270965556, 0.00366348, 0.00211643, 0.00220366, 0.00400664, 0.00353236124, 0.00307557755, 0.00403178, 0.00239877, 0.00229592, 0.00369034, 0.00298289279, 0.00280339178, 0.00400327, 0.00246884, 0.00251015, 0.00413757, 0.00356063526, 0.00313120964, 0.00411666, 0.00244018, 0.00218626, 0.00389233, 0.00329710892, 0.00274618273, 0.00381948, 0.0020931, 0.0021943, 0.00413669, 0.00352589344, 0.00308985356, 0.00412181, 0.00235213, 0.00228017, 0.00374102, 0.00298171025, 0.00282537751, 0.00407023, 0.00241542, 0.00249918, 0.00420961, 0.00357425166, 0.00321605499, 0.0041247, 0.00238538, 0.00219466, 0.00394074, 0.00337519916, 0.00281925034, 0.00385554, 0.00207104, 0.00222215, 0.00420456, 0.00359633728, 0.00320728961, 0.00416595, 0.00230951, 0.00228527, 0.00377034, 0.00300527434, 0.00292809703, 0.00406248, 0.00236644, 0.00246456, 0.00427398, 0.0035759029, 0.00323757529, 0.00411972, 0.00231445, 0.00214711, 0.00388018, 0.00331358449, 0.0028071003, 0.00379541, 0.00201433, 0.00216143, 0.00419149, 0.00358616421, 0.00323439809, 0.00414007, 0.00226851, 0.0022547, 0.00378996, 0.00305206445, 0.00295428513, 0.00403518, 0.00235225, 0.00248635, 0.00434165, 0.00360165676, 0.00331519451, 0.0041335, 0.00229445, 0.00216739, 0.00398404, 0.00337953866, 0.00296801701, 0.0039048, 0.00204465, 0.00219776, 0.00436351, 0.00367568922, 0.00338273961, 0.0042698, 0.00227208, 0.0023078, 0.00397734, 0.00312443124, 0.00302775158, 0.00414616, 0.00238133, 0.00251701, 0.00450127, 0.00372814992, 0.00338580972, 0.00424488, 0.00237499, 0.0021939, 0.00417965, 0.00347780716, 0.00297696516, 0.00392711, 0.00208841, 0.00221959, 0.00431602, 0.00367979193, 0.00337274768, 0.00425942, 0.00235688, 0.00231302, 0.00390751, 0.00315315789, 0.00311743747, 0.00419351, 0.00244648, 0.0025414, 0.00432986, 0.00368271582, 0.00337764597, 0.0042533, 0.00241499, 0.00222742, 0.00403476, 0.00343034556, 0.00293739489, 0.00395302, 0.00212466, 0.00226621, 0.00429892, 0.0036277608, 0.00333658676, 0.00431613, 0.00237789, 0.00238934, 0.00394941, 0.00317846239, 0.00313033722, 0.00423608, 0.00255682, 0.00258752, 0.00452427, 0.00369620882, 0.00338972826, 0.00442216, 0.00251921, 0.00224982, 0.00427118, 0.00340976869, 0.00296213594, 0.00422014, 0.00229396, 0.00228647, 0.00447707, 0.0037367281, 0.00337618263, 0.00457623, 0.00259559, 0.00244508, 0.00418392, 0.00321192993, 0.0031361368, 0.004514, 0.00266873, 0.00258803, 0.00455739, 0.00373588363, 0.00338966586, 0.00452063, 0.00263213, 0.00226277, 0.00427528, 0.0034568992, 0.00295266486, 0.00414099, 0.00228803, 0.00231856, 0.00454222, 0.00369997183, 0.00328929257, 0.00449667, 0.00252113, 0.00238507, 0.00420284, 0.00318323541, 0.00305543956, 0.00439174, 0.00261156, 0.00251039, 0.00467606, 0.00371555705, 0.00329913571, 0.00424822, 0.00254334, 0.00223524, 0.00427275, 0.00344173587, 0.00292636175, 0.00393297, 0.00222789, 0.00224263, 0.00445079, 0.00370509783, 0.00332838087, 0.00429463, 0.00251144, 0.00245668, 0.00398031, 0.00317887636, 0.00305337599, 0.00429132, 0.002708, 0.00270836, 0.00445744, 0.00368173607, 0.00335758529, 0.00429582, 0.00267087, 0.00234695, 0.00410162, 0.00341166812, 0.00296650198, 0.00389213, 0.00226588, 0.00227651, 0.00434141, 0.00367251597, 0.00332151842, 0.0043096, 0.00250349, 0.00240601, 0.00401113, 0.00312025915, 0.00299955928, 0.00429965, 0.00261078, 0.00259714, 0.00456421, 0.0037397542, 0.00349415652, 0.00453966, 0.00258239, 0.00227649, 0.00429883, 0.00351449102, 0.00307587441, 0.00416046, 0.00221931, 0.00229937, 0.00457638, 0.00380758941, 0.00346372626, 0.00446279, 0.00251041, 0.00242909, 0.00404109, 0.00317436899, 0.00312073808, 0.00461643, 0.00283365, 0.00267602, 0.00440306, 0.00368931075, 0.00344048813, 0.00453078, 0.00269905, 0.00237198, 0.00407451, 0.0034311933, 0.00305011752, 0.00401749, 0.00231662, 0.00234353, 0.00444057, 0.00363974227, 0.00338702975, 0.00429207, 0.00253105, 0.00252317, 0.00399224, 0.00304204226, 0.00312786852, 0.004382, 0.00269169, 0.00272463, 0.00469263, 0.00362507999, 0.00361150992, 0.00449422, 0.00265863, 0.00244073, 0.00437552, 0.00329607353, 0.00309980731, 0.00408144, 0.00229616, 0.00241941, 0.00453462, 0.00344821368, 0.00340540777, 0.0043481, 0.00252605, 0.00257265, 0.00401077, 0.00299583678, 0.00314947288, 0.00447235, 0.00274259, 0.00273675, 0.00469866, 0.00356965233, 0.00359328836, 0.0044243, 0.00268211, 0.00240354, 0.00418652, 0.00329903373, 0.00314090168, 0.00406091, 0.0023266, 0.00240955, 0.00445592, 0.00355385104, 0.00346194254, 0.00435586, 0.00259831, 0.00253553, 0.00403392, 0.00308116153, 0.00322193443, 0.00433852, 0.0027552, 0.00273161, 0.00458203, 0.00355430902, 0.00360988313, 0.00429691, 0.00266166, 0.00241035, 0.00423703, 0.00329474499, 0.00316435122, 0.00390531, 0.00231461, 0.00245646, 0.0044819, 0.00350883766, 0.00348642119, 0.0042811, 0.00256342, 0.00260583, 0.00403315, 0.0030008771, 0.0032135474, 0.00435746, 0.00271245, 0.00281194, 0.00455681, 0.00355622452, 0.00364923291, 0.00430649, 0.00262787, 0.00244882, 0.00422173, 0.00328963064, 0.00314966612, 0.00389398, 0.00230426, 0.00245347, 0.00449239, 0.00352192717, 0.00349948043, 0.00424971, 0.00256745, 0.00258681, 0.00413356, 0.00302907894, 0.00324844662, 0.00430341, 0.00271619, 0.00282549, 0.00467492, 0.00358757516, 0.00366005488, 0.00439673, 0.0026621, 0.00247056, 0.00432013, 0.00331765297, 0.00311858673, 0.00409275, 0.00234662, 0.0024825, 0.00453047, 0.00350373611, 0.00343337748, 0.00441272, 0.00256472, 0.00263296, 0.00413979, 0.00298218103, 0.0031813751, 0.00455646, 0.00269319, 0.00282317, 0.00465864, 0.00351046538, 0.00357164745, 0.00455481, 0.00266326, 0.00250836, 0.00429566, 0.00321182306, 0.00310024642, 0.00411091, 0.00231167, 0.00250737, 0.00436266, 0.00341248862, 0.00340848207, 0.00428533, 0.00255213, 0.00266366, 0.00401022, 0.0029138762, 0.00316385017, 0.00434838, 0.00270996, 0.00285472, 0.00451376, 0.00342977326, 0.0035609114, 0.00441187, 0.00266692, 0.00254186, 0.00420687, 0.00316799316, 0.00309179607, 0.00401675, 0.00230383, 0.00254509, 0.00435897, 0.00341309025, 0.00344819715, 0.00432499, 0.00260002, 0.00271006, 0.00397043, 0.0029541587, 0.00317990244, 0.00430742, 0.0027396, 0.00289367, 0.00443941, 0.00350355473, 0.00359173003, 0.00434406, 0.0027192, 0.00252973, 0.00406331, 0.00330759655, 0.00308960536, 0.00397116, 0.00237786, 0.00253294, 0.00429891, 0.00357558, 0.00337946, 0.00430527, 0.0026494, 0.00262853, 0.00383458, 0.00300138, 0.0031013, 0.00414219, 0.00272983, 0.00281085, 0.00438988, 0.0036004, 0.00350765, 0.00437947, 0.00274991, 0.00248688, 0.00411635, 0.00333098, 0.00317192, 0.00404395, 0.00235285, 0.00248318, 0.0042441, 0.00350602, 0.00345178, 0.00425144, 0.00265779, 0.00259477, 0.00383022, 0.00308632, 0.00322346, 0.00425836, 0.00275993, 0.00278068, 0.00433103, 0.00368136, 0.00364363, 0.00427712, 0.00265526, 0.00250808, 0.00408021, 0.0034484, 0.00313599, 0.00387765, 0.00224606, 0.00245359, 0.00406989, 0.00357571, 0.00334772, 0.0040101, 0.0025569, 0.00260434, 0.00367677, 0.00315115, 0.00312976, 0.00397254, 0.00261305, 0.00270478, 0.0042011, 0.00367207662, 0.00356214843, 0.00428743, 0.00255511, 0.00236743, 0.00386934, 0.0034940918, 0.00314484583, 0.00396615, 0.00225843, 0.00245512, 0.00404196, 0.00371624227, 0.00331849535, 0.00409326, 0.00240851, 0.00260259, 0.00368892, 0.00306793163, 0.00312745804, 0.00401654, 0.00261077, 0.00277237, 0.00417656, 0.00342508592, 0.00344623323, 0.00383864, 0.00252196, 0.00233791, 0.00393783, 0.00322635891, 0.00285969768, 0.0036304, 0.00220547, 0.0023876, 0.0040466, 0.00356476801, 0.00320200692, 0.00399126, 0.00246065, 0.00251913, 0.0035618, 0.00314891175, 0.00292225857, 0.00419532, 0.00285601, 0.00271585, 0.00406275, 0.00381936762, 0.00332601229, 0.00450369, 0.00289539, 0.00242513, 0.00395633, 0.00356076541, 0.00284502306, 0.00411865, 0.00249055, 0.00240063, 0.0039716, 0.00370652392, 0.00315222749, 0.00429185, 0.00284883, 0.00258312, 0.00372395, 0.00319355913, 0.0029622626, 0.00408699, 0.0030698, 0.00276069, 0.00417039, 0.00372213637, 0.00320921373, 0.00395723, 0.0030743, 0.00245498, 0.00407407, 0.00354131544, 0.00285721035, 0.00367455, 0.00273161, 0.00240534, 0.004088, 0.00380177, 0.00320685, 0.00404095, 0.0029999, 0.0024918, 0.0038345, 0.00326151, 0.00295509, 0.00400642, 0.00318352, 0.00261863, 0.00423225, 0.00374116, 0.00318203, 0.00404385, 0.00283179, 0.00228047, 0.00375186, 0.00332463, 0.00264267, 0.00360269, 0.00231164, 0.00219897, 0.00386863, 0.00363846, 0.00295599, 0.00388149, 0.00268324, 0.00239039, 0.00357193, 0.0030324, 0.00266506, 0.0039514, 0.00273748, 0.00244192, 0.00373998, 0.00346095092, 0.00284663076, 0.00388267, 0.00252245, 0.00223336, 0.00365775, 0.00324665, 0.00252646, 0.0034972, 0.00216027, 0.00234244, 0.00383601, 0.00348343, 0.00275152, 0.00389168, 0.00250865, 0.0025347, 0.00362895, 0.00311673968, 0.00257566315, 0.00370065, 0.00248454, 0.00263015, 0.00403185, 0.00358108501, 0.00275650015, 0.00357878, 0.00239314, 0.00231761, 0.0037003, 0.00335836713, 0.00243801367, 0.00316233, 0.00213213, 0.002346, 0.00392294, 0.00359421712, 0.00277227699, 0.00368134, 0.00244792, 0.00252167, 0.00356704, 0.00312892, 0.00250673, 0.00360089, 0.00247553, 0.00263631, 0.00397024, 0.00363515, 0.00280713, 0.00356652, 0.00236612, 0.00228119, 0.00362883, 0.00342516, 0.00247252, 0.00326567, 0.00209287, 0.00233824, 0.00383239, 0.00350967841, 0.00273290253, 0.00372416, 0.0024184, 0.0025444, 0.0033785, 0.00314357271, 0.00244457251, 0.00369324, 0.00245669, 0.00264755, 0.00382635, 0.00346544362, 0.00269111502, 0.00366863, 0.00248809, 0.00232957, 0.00364137, 0.00328964903, 0.00233131764, 0.00328833, 0.00208762, 0.00231487, 0.00370207, 0.00340546, 0.00254643, 0.0037104, 0.00243138, 0.00254008, 0.00343268, 0.00297689135, 0.0023623025, 0.00351129, 0.00249779, 0.0026361, 0.0039743, 0.00331811979, 0.00261759874, 0.00376024, 0.00249329, 0.00248548, 0.00363237, 0.00315050455, 0.00236203731, 0.00329446, 0.00224649, 0.00245456, 0.00377377, 0.00341411703, 0.00263561797, 0.00372069, 0.00251404, 0.00269855, 0.0035284, 0.00297105801, 0.00241017621, 0.00370757, 0.00274117, 0.00288137, 0.00385513, 0.00333712553, 0.00275419001, 0.00373048, 0.00275868, 0.00263146, 0.00362716, 0.00309886457, 0.00238891435, 0.00330385, 0.00228982, 0.00243032, 0.00372376, 0.00335669308, 0.00264836266, 0.00370971, 0.00251475, 0.00269907, 0.00361537, 0.00308144162, 0.00246345461, 0.00356167, 0.00266425, 0.00285874, 0.00405475, 0.00336868688, 0.00273024198, 0.00359883, 0.00263069, 0.00259028, 0.00356885, 0.00303764618, 0.00232843356, 0.00321962, 0.00222186, 0.00250796, 0.00379775, 0.00312733906, 0.00254982058, 0.00370284, 0.00239644, 0.00269346, 0.00343556, 0.00265845261, 0.0023365661, 0.00352821, 0.00258063, 0.00290478, 0.00394667, 0.00323276408, 0.00261032884, 0.00356658, 0.00250707, 0.00246427, 0.00356396, 0.00287727243, 0.0022931986, 0.00307151, 0.00217338, 0.00240376, 0.00368991, 0.00305481208, 0.00252738432, 0.00358633, 0.00236683, 0.00260238, 0.0035525, 0.00263026, 0.0022867, 0.00367655, 0.00251612, 0.00275611, 0.00387811, 0.00305444, 0.00255924, 0.00360718, 0.00240163, 0.00236607, 0.00369359, 0.00281052, 0.00227345, 0.0031981, 0.00207144, 0.00239321, 0.00367985, 0.00307251, 0.00248141, 0.00364765, 0.00223941, 0.00260435, 0.00351562, 0.00260415, 0.00240079, 0.00369733, 0.00245196, 0.00276957, 0.00377294, 0.00316974, 0.00255768, 0.00388587, 0.00245392, 0.00243847, 0.00350346, 0.00292911, 0.00214165, 0.00337792, 0.00214486, 0.00243397, 0.00358796, 0.00315196, 0.00247235, 0.0037942, 0.00236276, 0.00267191, 0.00334428, 0.00275703, 0.00218705, 0.0036321, 0.00259409, 0.00285902, 0.00368015, 0.00323667703, 0.00245576329, 0.00366563, 0.00243547, 0.00245225, 0.00341157, 0.0030404, 0.00215133, 0.00311668, 0.0021132, 0.002459, 0.00356234, 0.00334314, 0.00244324, 0.0035445, 0.00233041, 0.00275541, 0.00334923, 0.00286316, 0.00220054, 0.0034251, 0.00255889, 0.00287549, 0.00370853, 0.00336697, 0.00244044, 0.00348588, 0.00247466, 0.00249047, 0.00342262, 0.00309654, 0.00209652, 0.00309813, 0.00217793, 0.00245493, 0.00352775, 0.00334913, 0.00238556, 0.00365371, 0.00238616, 0.00270969, 0.00327323, 0.00287534, 0.00219493, 0.00370436, 0.0026332, 0.00279531, 0.00364922, 0.00344782672, 0.00250870362, 0.00369952, 0.00252664, 0.00242431, 0.00342092, 0.00311792223, 0.00217182445, 0.00358931, 0.00219184, 0.00238974, 0.00356213, 0.00338271, 0.00241791, 0.00424972, 0.00248674, 0.00260649, 0.00335675, 0.00285669, 0.00222179, 0.00426414, 0.00267155, 0.00271708, 0.00377646, 0.00334228086, 0.00253839791, 0.00426852, 0.00252542, 0.00237502, 0.0034103, 0.00305768, 0.00219675, 0.0035126, 0.0021962, 0.00233955, 0.00349128, 0.00327002, 0.00253015, 0.00384555, 0.00237438, 0.00263564, 0.00325285, 0.00275497, 0.00225029, 0.00392351, 0.00270186, 0.0028171, 0.00364807, 0.00324432226, 0.00258491863, 0.00382404, 0.00249483, 0.00247203, 0.00338473, 0.00299394, 0.00219574, 0.00335621, 0.00218026, 0.00243605, 0.00353519, 0.00323982, 0.00254222, 0.00388463, 0.00244666, 0.00272698, 0.00332939, 0.00278177, 0.00234347, 0.00379329, 0.00276915, 0.0029254, 0.0035882, 0.00332917, 0.00265218, 0.00385358, 0.00269375, 0.00251814, 0.00338395, 0.00310576032, 0.00219366699, 0.00334673, 0.00235819, 0.00243113, 0.00344546, 0.0032707823, 0.00258210767, 0.00385344, 0.00268306, 0.00267553, 0.00325482, 0.00267495937, 0.00222148444, 0.00358434, 0.0027381, 0.00283602, 0.00355494, 0.00313878, 0.00233753, 0.00387398, 0.00260173, 0.00227786, 0.00353456, 0.00297482614, 0.00204718672, 0.00331745, 0.00226606, 0.00236104, 0.00376536, 0.00333642797, 0.00257295021, 0.00372716, 0.00251855, 0.00268333, 0.00339427, 0.00280537363, 0.00232200255, 0.00387771, 0.00303425, 0.00294088, 0.00377151, 0.00339508732, 0.00282718218, 0.00552062, 0.00289579, 0.00249374, 0.00344914, 0.00311902235, 0.00252472307, 0.00354114, 0.00226486, 0.0026044, 0.00353977, 0.00328311976, 0.00268872222, 0.00394028, 0.00247444, 0.00289405, 0.00328537, 0.00277208979, 0.0023912827, 0.00374093, 0.00271134, 0.00309164, 0.00363351, 0.00325764483, 0.00273547834, 0.00375667, 0.00262101, 0.00269835, 0.00331236, 0.00302347238, 0.0022705982, 0.00319472, 0.0021701, 0.0026679, 0.00331519, 0.00327855162, 0.00257887458, 0.00381251, 0.00235336, 0.00293285, 0.0031907, 0.00268342299, 0.00219869497, 0.00378284, 0.00267251, 0.00315363, 0.00366246, 0.00316076726, 0.00261947303, 0.00399435, 0.00252467, 0.00275925, 0.00336687, 0.00288690859, 0.00229247846, 0.00356978, 0.00219776, 0.00275365, 0.00349283, 0.00307657, 0.00267105, 0.00413006, 0.0024679, 0.00302454, 0.00324168, 0.00268117, 0.002458, 0.00392929, 0.00264602, 0.00319061, 0.00368719, 0.00312703568, 0.00285432255, 0.00401409, 0.00262974, 0.00282604, 0.00341446, 0.00288905064, 0.00245510554, 0.00360285, 0.00222982, 0.00271886, 0.00349791, 0.00317616, 0.00273607, 0.00398027, 0.00255216, 0.00305241, 0.00319165, 0.00274209, 0.00246635, 0.00401466, 0.00278195, 0.00325773, 0.00365254, 0.00329548, 0.00288557, 0.00397192, 0.00252815, 0.00277049, 0.00330593, 0.00291284, 0.00250712, 0.00351872, 0.00219763, 0.0026349, 0.00336033, 0.00317428, 0.00275668, 0.00419193, 0.00245179, 0.00288688, 0.003112, 0.00269108, 0.00251618, 0.00416945, 0.00264081, 0.00305751, 0.00348636, 0.00320101, 0.00282804, 0.00426897, 0.00259363, 0.00270431, 0.00323209, 0.00302643, 0.00254394, 0.00387648, 0.00230193, 0.00263376, 0.00334247, 0.0034007, 0.00279152, 0.00410993, 0.00231917, 0.00307762, 0.00307803, 0.00296172, 0.00247818, 0.00455314, 0.00277695, 0.00327975, 0.00361939, 0.00348192, 0.00281897, 0.00478315, 0.00252554, 0.00288918, 0.00334136, 0.00319474, 0.0027306, 0.00408744, 0.00225159, 0.00260621, 0.00362328, 0.00337598, 0.00303244, 0.00407425, 0.00248251, 0.00287505, 0.00304567, 0.00263196928, 0.00259449845, 0.00415052, 0.00258201, 0.00306394, 0.00345774, 0.00321323122, 0.00301115052, 0.0036997, 0.00259914, 0.00271249, 0.00349971, 0.00312126498, 0.00257633929, 0.0032288, 0.00220459, 0.00261673, 0.003533, 0.00328547927, 0.00280204625, 0.00337141, 0.0024028, 0.00289404, 0.00326544, 0.00270546344, 0.00248943735, 0.00315928, 0.00268807, 0.00303023, 0.00350802, 0.0031635284, 0.00283007813, 0.00300698, 0.00254416, 0.0025718, 0.00325692, 0.00295566, 0.00251136, 0.00273715, 0.0022003, 0.00259007, 0.00347131, 0.00328709069, 0.00282316469, 0.0030608, 0.00252605, 0.0028161, 0.00316202, 0.00276229577, 0.00250575296, 0.00294746, 0.00275449, 0.00296813, 0.00358182, 0.00327511295, 0.00288429367, 0.00302254, 0.00277987, 0.00257128, 0.00331967, 0.00303183, 0.00251913, 0.00267784, 0.00238811, 0.00253285, 0.00354433, 0.003249, 0.00269987, 0.00303378, 0.00261504, 0.00278412, 0.00344503, 0.00298611, 0.00248328, 0.00295147, 0.00275455, 0.00300396, 0.00369492, 0.00335416268, 0.00282372977, 0.00289269, 0.00269127, 0.00266381, 0.00342998, 0.00292369444, 0.00244418182, 0.00259079, 0.00232057, 0.00258086, 0.00362512, 0.00314875622, 0.00274320948, 0.00301839, 0.00269298, 0.00289004, 0.0035988, 0.00268807, 0.00243887, 0.00301482, 0.00290779, 0.00308619, 0.00379345, 0.00323785562, 0.00281039765, 0.0030648, 0.00275705, 0.00274138, 0.00341222, 0.00303984, 0.00242884, 0.00271724, 0.00230855, 0.00257401, 0.00358073, 0.00331048, 0.00263548, 0.00297322, 0.00246608, 0.00289236, 0.00322059, 0.00270776, 0.00233623, 0.00298201, 0.00265136, 0.00309452, 0.00359313, 0.00340185105, 0.0027978844, 0.00321079, 0.00266543, 0.00270744, 0.00315194, 0.00322705181, 0.00247259019, 0.00272907, 0.00247547, 0.00260528, 0.00356801, 0.00327847, 0.00273276, 0.00305985, 0.00269401, 0.002844, 0.00335733, 0.00278261, 0.0025393, 0.00291659, 0.00308325, 0.00298779, 0.00401149, 0.00328195, 0.00291543, 0.00304183, 0.00311981, 0.00260905, 0.00361851, 0.00311056, 0.00269476, 0.00290732, 0.00304647, 0.00254013, 0.00342567, 0.00340642, 0.0031484, 0.00344239, 0.0032231, 0.00284507, 0.00339743, 0.00303363, 0.0029659, 0.00341533, 0.00315095, 0.00302272, 0.00379562, 0.0033432, 0.00339143, 0.00334385, 0.0031836, 0.00271643, 0.00359442, 0.00342504, 0.00287895, 0.0028666, 0.00274662, 0.00257758, 0.00380795, 0.0036215, 0.00317431, 0.00369604, 0.00408385, 0.00314981, 0.00389327, 0.0035247, 0.00285909, 0.00357164, 0.00397737, 0.00328509, 0.00427464, 0.00399891, 0.00336376, 0.0038141, 0.00330422, 0.00275625, 0.00413252, 0.00370588, 0.0028952, 0.00359406, 0.00341662, 0.00295394, 0.00445472, 0.0037185, 0.00322558, 0.0040594, 0.00371086, 0.00326481, 0.00415537, 0.00365517, 0.00287705, 0.00407877, 0.00359967, 0.00331201, 0.00503747, 0.00404586, 0.00330186, 0.00377854, 0.00425526, 0.00335509, 0.0041225, 0.00389562, 0.00324424, 0.00370246, 0.00395126, 0.00324388, 0.0045121, 0.00397733, 0.00335602, 0.00396436, 0.00457415, 0.0036951, 0.00500501, 0.00337821, 0.00296425, 0.00407666, 0.00483877, 0.00417277, 0.00537363, 0.00398072, 0.00327329, 0.00393077, 0.0046932, 0.00364136, 0.00495536, 0.00403492, 0.00278835, 0.00393203, 0.00399882, 0.00357821, 0.00482457, 0.00367938, 0.00306788, 0.00394773, 0.00428386, 0.00378901, 0.00541168, 0.00334476, 0.00304145, 0.00370406, 0.00416419, 0.00524589, 0.00738273, 0.00517725106, 0.00522270193, 0.00664167, 0.00607715, 0.00506943, 0.00777575, 0.00583496, 0.00485864, 0.00612754, 0.00503188, 0.00454251, 0.0075869, 0.00703556, 0.00613526, 0.0069873, 0.00690948, 0.00533322, 0.00729107, 0.00603548, 0.00587139, 0.00681376, 0.00686389, 0.00623655, 0.00943396, 0.00774338, 0.0073389, 0.00727937, 0.0072559, 0.00563875, 0.00801762, 0.00685919, 0.006271, 0.00616161, 0.00646671, 0.00481574, 0.00705529, 0.00693697, 0.00663948, 0.00790655, 0.00852954, 0.00585237, 0.00746661, 0.00520179, 0.00609074, 0.00693571, 0.00774894, 0.0067509, 0.00827368, 0.0069179, 0.00767045, 0.0073652, 0.008138, 0.00594775, 0.00798539, 0.00591776, 0.00544396, 0.0050235, 0.00578713, 0.00594713, 0.00914574, 0.00651868, 0.00661849, 0.00649916, 0.00685345, 0.0058361, 0.00790293, 0.0055317, 0.00586975, 0.00802004, 0.00764446, 0.0074087, 0.00981944, 0.00752105, 0.00582829, 0.00622287, 0.00850504, 0.00744937, 0.01146135, 0.00793791, 0.0058765, 0.00659644, 0.00610364, 0.00663752, 0.01064734, 0.00847018, 0.00580274, 0.00675701, 0.00686346, 0.00592032, 0.00810208, 0.00596721, 0.00482572, 0.00624606, 0.00555297, 0.00620157, 0.00874697, 0.006633, 0.00558004, 0.0069075, 0.00549899, 0.005524, 0.00858015, 0.00633701, 0.00478555, 0.00618211, 0.00532309, 0.00714667, 0.00892712, 0.00683581, 0.00557262, 0.00729274, 0.00616179, 0.00630516, 0.00835138, 0.00608929, 0.00532916, 0.00687156, 0.00572623, 0.00673092, 0.00848906, 0.00739357, 0.00561602, 0.00781092, 0.00657006, 0.00703579, 0.00817053, 0.00703439, 0.00579192, 0.00750394, 0.00609774, 0.00636888, 0.00812291, 0.00678879, 0.00551445, 0.00841039, 0.00719136, 0.00726404, 0.00866033, 0.00656891, 0.00632649, 0.0094331, 0.00727019, 0.00872086, 0.00948142, 0.00693669, 0.00629378, 0.00854121, 0.00594621, 0.00807169, 0.01067207, 0.00804609, 0.0062331, 0.00854518, 0.00586757, 0.00802009, 0.01046313, 0.00794918, 0.00726436, 0.0098033, 0.00720465, 0.00835334, 0.00862797, 0.00744205, 0.00612453, 0.00926948, 0.00709115, 0.00806323, 0.00880022, 0.0068973, 0.0066725, 0.00929993, 0.00643847, 0.00778572, 0.00868336, 0.00679148, 0.00572004, 0.00747958, 0.00443246, 0.00697764, 0.00808285, 0.00761401, 0.00784842, 0.00862423, 0.00709984, 0.00811211, 0.00751615, 0.0066995, 0.00708371, 0.00777375, 0.00685202, 0.00801175, 0.00783054, 0.0075161, 0.00744538, 0.00765712, 0.00753103, 0.00796668, 0.00798273, 0.00755451, 0.00652664, 0.00886431, 0.00720043, 0.00760738, 0.00865643, 0.00793805, 0.00752331, 0.01136134, 0.00890419, 0.00860126, 0.00768661, 0.00700118, 0.00520516, 0.01027308, 0.00961169, 0.01009538, 0.01143407, 0.00859965, 0.006238, 0.0095066, 0.01116442, 0.00971671, 0.01189066, 0.00997339, 0.00618161, 0.01212847, 0.00962484, 0.01006242, 0.01118073, 0.01051629, 0.00716366, 0.01236189, 0.01016215, 0.01009123, 0.01277318, 0.00946171, 0.00640464, 0.01143161, 0.01223574, 0.01067432, 0.01007314, 0.01171802, 0.00618342, 0.01171163, 0.0128775, 0.01041567, 0.01005398, 0.01281619, 0.00793327, 0.01432114, 0.01851185, 0.01223392, 0.01370582, 0.0170543, 0.01260898, 0.01892788, 0.01847544, 0.01369933, 0.01464753, 0.01564581, 0.01206654, 0.02219049, 0.01661857, 0.01780294, 0.01889721, 0.01746998, 0.01446973, 0.02157735, 0.01612403, 0.01598694, 0.01838584, 0.01824848, 0.01532273, 0.01981846, 0.01494708, 0.01653516, 0.02299087, 0.01542131, 0.01741134, 0.02611366, 0.01662835, 0.01617263, 0.01574841, 0.02384719, 0.01718893, 0.02825987, 0.01945244, 0.01683179, 0.01969387, 0.0242369678, 0.0209523048, 0.02797493, 0.01747973, 0.01472946, 0.01855881, 0.0223903339, 0.017460743, 0.02231422, 0.01405426, 0.01208838, 0.01646764, 0.0199842, 0.01630527, 0.02233255, 0.01595224, 0.01322297, 0.01629765, 0.01954847, 0.0163654, 0.02493548, 0.01838125, 0.01542929, 0.01930426, 0.0235646889, 0.0214839224, 0.0266295, 0.02235685, 0.01465595, 0.01884666, 0.02068367, 0.01612318, 0.01836114, 0.0165429, 0.01125247, 0.01629205, 0.01870729, 0.01574145, 0.01941333, 0.01629722, 0.01212372, 0.01674609, 0.01909919, 0.01447765, 0.02268561, 0.01723509, 0.01308036, 0.01894172, 0.01891093, 0.01369303, 0.0224452, 0.01809551, 0.01350801, 0.01770899, 0.02239232, 0.01717474, 0.02048454, 0.01984124, 0.01256082, 0.01927015, 0.0212626569, 0.0201833062, 0.02111662, 0.02391683, 0.0152766, 0.02353536, 0.01843823, 0.01670828, 0.02088717, 0.02150143, 0.0136545, 0.02131085, 0.0206413828, 0.0189396273, 0.02011056, 0.02439657, 0.01320448, 0.01880773, 0.01801025, 0.01495482, 0.01670896, 0.01943747, 0.01250622, 0.01737024, 0.01826015, 0.01577673, 0.0188363, 0.0195597, 0.01328553, 0.01593449, 0.01886242, 0.01311805, 0.01864602, 0.01788936, 0.01178582, 0.01573443, 0.01349194, 0.01561299, 0.01955059, 0.01830441, 0.01189107, 0.01653225, 0.01555271, 0.01542473, 0.01953289, 0.0181806, 0.0122901, 0.01789263, 0.01447626, 0.01604875, 0.01839449, 0.0174828, 0.01444158, 0.01755583, 0.01495248, 0.01780178, 0.02291592, 0.01855248, 0.01777666, 0.01937698, 0.01923309, 0.01724497, 0.0189856, 0.014661, 0.0153652, 0.01744751, 0.01554814, 0.0140046, 0.01582771, 0.01509635, 0.01447357, 0.01880077, 0.01647227, 0.01352481, 0.01844624, 0.01751761, 0.02148777, 0.0234668, 0.0169258, 0.01888185, 0.02602269, 0.02589674, 0.02183779, 0.02861573, 0.02772233, 0.03074501, 0.02869296, 0.03760266, 0.03220206, 0.03901086, 0.0379166, 0.02990751, 0.03340184, 0.03986684, 0.02846023, 0.03658875, 0.04086803, 0.03357663, 0.03539875, 0.03719016, 0.03301213, 0.04470175, 0.03567648, 0.03693989, 0.03849024, 0.0348557, 0.0267437, 0.03383108, 0.03065414, 0.02909686, 0.0312453, 0.03557388, 0.02760326, 0.02866931, 0.0304303, 0.02903609, 0.03465675, 0.03664972, 0.02778316, 0.03693711, 0.03936156, 0.0332026, 0.04768405, 0.04267826, 0.02963287, 0.03801388, 0.04679627, 0.03872962, 0.04232651, 0.03490802, 0.03459925, 0.03967261, 0.0440124, 0.04612644, 0.03977025, 0.04485286, 0.03517187, 0.0454625, 0.04567889, 0.04077396, 0.04840343, 0.05154336, 0.03955646, 0.06017262, 0.05444004, 0.04685018, 0.0389636, 0.05303793, 0.04163075, 0.05078666, 0.03997517, 0.03963656, 0.03093658, 0.04151842, 0.03703749, 0.04313087, 0.04510422, 0.04274609, 0.04100136, 0.05317609, 0.04129056, 0.04373589, 0.04567159, 0.05485758, 0.04796137, 0.05094735, 0.06212668, 0.05469531, 0.07249051, 0.05743517, 0.05541427, 0.05226063, 0.05630774, 0.05707766, 0.06911302, 0.07133541, 0.08650903, 0.11104275, 0.10565079, 0.06795166, 0.131571412, 0.110449225, 0.11701396, 0.00655679]
```
