## Supplementary data files for "Systematic contextual biases in SegmentNT potentially relevant to other nucleotide transformer models": ecm1_pos1747.txt (part 6 of 6)

```
promoter_Tissue_specific=[0.14480415, 0.110895649, 0.177454159, 0.247433335, 0.123538435, 0.167956263, 0.161797732, 0.170603201, 0.182142183, 0.270999908, 0.125119478, 0.151029512, 0.117669657, 0.11260476, 0.133338124, 0.250454962, 0.0934261456, 0.113448091, 0.118563786, 0.116667517, 0.171119243, 0.239555791, 0.110100627, 0.129855871, 0.12887165, 0.130402997, 0.153284684, 0.219298661, 0.0981872827, 0.113716394, 0.123938419, 0.146068588, 0.168387175, 0.24845551, 0.115707368, 0.114262417, 0.122750632, 0.152516782, 0.154882729, 0.244359046, 0.114027195, 0.103972137, 0.135800034, 0.168754786, 0.15674369, 0.241470218, 0.0887444541, 0.0877966881, 0.111871041, 0.174561039, 0.16970104, 0.249320626, 0.0909589529, 0.0814906657, 0.140019685, 0.17768459, 0.169265807, 0.251429409, 0.0939436778, 0.095399186, 0.122105554, 0.156649321, 0.123790912, 0.214455038, 0.0862016529, 0.0810762569, 0.123697527, 0.159879446, 0.120044157, 0.201044619, 0.0822997391, 0.0798219293, 0.0980944708, 0.160143197, 0.110360295, 0.183251172, 0.093357861, 0.0831585974, 0.110913798, 0.153570473, 0.1171128, 0.189085886, 0.102123052, 0.100731626, 0.12010029, 0.148873016, 0.112286113, 0.168777183, 0.101046324, 0.105524033, 0.116015434, 0.123438291, 0.0996962264, 0.146476239, 0.0891830549, 0.0777210519, 0.0993940607, 0.116830096, 0.0941010118, 0.146583796, 0.0906425342, 0.0791017711, 0.0972958952, 0.116131425, 0.111521162, 0.152341813, 0.0862888843, 0.0927605256, 0.10291408, 0.0990512669, 0.185900569, 0.125539392, 0.0522874333, 0.0673900396, 0.07428886, 0.0662172511, 0.0723085776, 0.0621515401, 0.0338405445, 0.0388446674, 0.0453346111, 0.0486470684, 0.0309858657, 0.0404010676, 0.0239770729, 0.0322193392, 0.0493107401, 0.0424121805, 0.0421169177, 0.0505163372, 0.0312433485, 0.0368910581, 0.0482608825, 0.037866246, 0.0579792075, 0.0490193963, 0.0312707685, 0.0459485203, 0.0505861752, 0.0360607095, 0.0511368029, 0.0524128154, 0.0411783978, 0.0636443272, 0.0470063128, 0.0327122062, 0.0403878354, 0.0394194908, 0.0232949294, 0.0393713824, 0.0381575674, 0.0308393128, 0.029007256, 0.0356409028, 0.0184448268, 0.031217372, 0.0304814, 0.0255623516, 0.0297531281, 0.027384121, 0.0141424118, 0.0322132111, 0.0321594514, 0.0227622632, 0.0215809681, 0.0241109747, 0.0114600044, 0.0223735459, 0.0243756138, 0.0229541734, 0.0190199893, 0.0232111253, 0.00979174674, 0.0175527334, 0.0219915546, 0.0281965677, 0.018649336, 0.031394463, 0.0125129987, 0.0244808123, 0.0362777524, 0.0289666913, 0.0187723581, 0.0282014217, 0.0110978466, 0.0228506066, 0.0365758426, 0.026692275, 0.0162206441, 0.0289261267, 0.0103893736, 0.0243755709, 0.0314530805, 0.0272432286, 0.015410387, 0.0303650051, 0.00943625439, 0.0213499386, 0.0346079394, 0.0324126072, 0.0216964781, 0.0461154766, 0.0139030125, 0.0335609876, 0.0537800603, 0.0321469828, 0.0250014309, 0.0463034622, 0.0141961817, 0.0337239169, 0.0563306361, 0.0283310097, 0.0251456257, 0.0445592515, 0.01388002, 0.0351363197, 0.0459106565, 0.0268728137, 0.0211351905, 0.0453523546, 0.0131978532, 0.0268619657, 0.0524198264, 0.0328605212, 0.0181208737, 0.0484958589, 0.0156327114, 0.0382585004, 0.0608485341, 0.0337650292, 0.0215837415, 0.0490953848, 0.0154204406, 0.0385896824, 0.0640060231, 0.029133644, 0.0184611641, 0.0443108529, 0.0123888655, 0.0342798643, 0.0481864177, 0.0240472201, 0.0124188131, 0.0365141258, 0.00932740513, 0.0267716423, 0.0419070497, 0.0253342297, 0.0105928043, 0.0451152846, 0.0100203101, 0.0257234853, 0.0476952717, 0.0299789011, 0.0121665196, 0.0493881255, 0.0104162358, 0.0282101091, 0.0542501248, 0.0276644137, 0.0120029896, 0.0464411564, 0.00941200741, 0.0256159268, 0.0412662737, 0.027045114, 0.0114446031, 0.0439983495, 0.00859281886, 0.0228600632, 0.038293384, 0.0263501797, 0.011799586, 0.0458100699, 0.00943363365, 0.0258411653, 0.0462445393, 0.0308330785, 0.0121885622, 0.0491173007, 0.00858320203, 0.0265868995, 0.0479133837, 0.0313316025, 0.0119112106, 0.0496127494, 0.0072448533, 0.0230569225, 0.037055064, 0.022893751, 0.00847639795, 0.034054894, 0.00541522447, 0.0169241298, 0.0288405586, 0.0179648548, 0.00779121136, 0.0353889428, 0.00606372859, 0.0203099586, 0.0348683707, 0.0196216702, 0.00779955788, 0.0339997075, 0.00643928582, 0.0195006542, 0.0322907604, 0.0187039524, 0.00757395709, 0.0292429924, 0.00611908874, 0.0180110168, 0.0232436452, 0.0157098044, 0.00638471078, 0.0242541395, 0.00469077658, 0.0133986352, 0.0204712432, 0.0150920143, 0.00589365466, 0.0236090422, 0.00474114576, 0.0144869732, 0.0189032089, 0.0160157215, 0.00587579887, 0.0207766406, 0.00427771313, 0.0137857022, 0.0173075944, 0.0128511842, 0.00588773517, 0.0175332166, 0.00366128306, 0.0118911089, 0.0123072946, 0.0114954747, 0.00611425005, 0.0166931804, 0.00313175097, 0.01077691, 0.0130167641, 0.0110597312, 0.00631986279, 0.0200884249, 0.00398755958, 0.0155736366, 0.0188825913, 0.0142089734, 0.00601476338, 0.0199315418, 0.0038573083, 0.0137427328, 0.0179250073, 0.0123311123, 0.00528693991, 0.0190302897, 0.00361553254, 0.0148351686, 0.0149989175, 0.014045218, 0.00557732303, 0.0169795305, 0.00325040985, 0.0139314337, 0.0143105257, 0.0130362241, 0.00586452102, 0.0210355483, 0.00481946487, 0.0184212998, 0.0170205198, 0.0159796216, 0.00514331367, 0.017627364, 0.0036184052, 0.0150390118, 0.0157332253, 0.0133457147, 0.00543943234, 0.0186516866, 0.00329612219, 0.014729361, 0.0124609023, 0.0118808942, 0.00486951508, 0.0147429928, 0.0027690148, 0.0126956999, 0.0125917783, 0.0124523034, 0.0056307721, 0.0181604847, 0.00354101881, 0.0151766725, 0.0132451262, 0.013223052, 0.00646200776, 0.0232788883, 0.00368979271, 0.0137760723, 0.013679211, 0.0125393812, 0.00583205884, 0.0184235368, 0.0031758484, 0.012388044, 0.0109780235, 0.0104023442, 0.00503837457, 0.0152618038, 0.00312149641, 0.0118198916, 0.0135135474, 0.0132010877, 0.00720075611, 0.0218772646, 0.0041147978, 0.016408788, 0.015969947, 0.0142686097, 0.00643741013, 0.021229906, 0.00349888834, 0.0137799326, 0.0138045801, 0.0118976263, 0.00589802582, 0.0201234929, 0.00319650699, 0.012985969, 0.0113725672, 0.0112722684, 0.00525785377, 0.0184809044, 0.00316759897, 0.0117077325, 0.0119499853, 0.0126868626, 0.00652907416, 0.0258512534, 0.00420242175, 0.0155441752, 0.0138662634, 0.0142387534, 0.00639345916, 0.0237751286, 0.00398521591, 0.0155123565, 0.0154484659, 0.0133148069, 0.00674959831, 0.0209425334, 0.00401525199, 0.0153681412, 0.0126125086, 0.0107570449, 0.00490394654, 0.0165662076, 0.00312129478, 0.0106136082, 0.0129769323, 0.0114031062, 0.00534018781, 0.0189684387, 0.00365680852, 0.014055213, 0.0158471316, 0.0132968407, 0.00569060212, 0.0189484153, 0.00348435435, 0.0127025992, 0.0149184689, 0.0122991353, 0.00610930007, 0.0204547234, 0.00311592524, 0.0111547289, 0.00948343892, 0.0109412698, 0.00515728071, 0.0149635924, 0.00265602744, 0.00922283344, 0.00922814105, 0.0102076093, 0.00495601492, 0.0166220628, 0.00304045738, 0.0111413924, 0.0116204731, 0.0107590761, 0.00442737713, 0.015008593, 0.00260849204, 0.0113626681, 0.012575496, 0.0103467973, 0.00483128475, 0.0143407974, 0.0023203406, 0.0105180833, 0.00933672581, 0.00900382362, 0.00419169571, 0.0139698451, 0.00209812727, 0.00790992193, 0.00925334357, 0.00939523522, 0.00491146557, 0.0160793904, 0.0028512245, 0.0115661714, 0.0106374761, 0.011061457, 0.0046911682, 0.0151253575, 0.00254951487, 0.0105184456, 0.0101706283, 0.0107890554, 0.00611224771, 0.0203838497, 0.00244328659, 0.0104632918, 0.00802946463, 0.00891341362, 0.00486640818, 0.0134283127, 0.00221496006, 0.00908914208, 0.00809547212, 0.0090951696, 0.00526489597, 0.0180640705, 0.00275825686, 0.0117852259, 0.00892223045, 0.00925608538, 0.00473337388, 0.0165049806, 0.00224336213, 0.0101276292, 0.00898117572, 0.00909350999, 0.00537984492, 0.0169960763, 0.00226561492, 0.00994870812, 0.00729233213, 0.00845389254, 0.00498620747, 0.0152284643, 0.0021370335, 0.00849772431, 0.00711678388, 0.00850151386, 0.00505134137, 0.0180532821, 0.0027340774, 0.0121331019, 0.00821666233, 0.00956284534, 0.00487929909, 0.0168707501, 0.0023799073, 0.0114590004, 0.00887985807, 0.00883430149, 0.00493783085, 0.0146968588, 0.00212396146, 0.0101033272, 0.00690419739, 0.00725772232, 0.0039869938, 0.0115759103, 0.00199947134, 0.00847063679, 0.00737461308, 0.00785277504, 0.0047746785, 0.0150694139, 0.00245380634, 0.0114431307, 0.00778323179, 0.00844988879, 0.00448673405, 0.0140894633, 0.00225969893, 0.0111036105, 0.00831760373, 0.00773821864, 0.00477610622, 0.0130812339, 0.00200019917, 0.00976997707, 0.00640973728, 0.0068078991, 0.00409173453, 0.0103212977, 0.00178625749, 0.00807116367, 0.00651610317, 0.00718854507, 0.00474157324, 0.0131003195, 0.002259759, 0.0114509389, 0.00744413305, 0.00809572171, 0.00445115985, 0.0123605318, 0.00210853573, 0.0104755796, 0.0078751184, 0.00807434134, 0.0050933985, 0.0131317843, 0.00210622721, 0.0095973704, 0.00634222617, 0.00704419333, 0.00445881719, 0.0109290732, 0.00180609815, 0.00755539583, 0.00591881294, 0.00720351329, 0.00492382841, 0.0133617474, 0.0021942819, 0.010332549, 0.00645567989, 0.00793566555, 0.00450896425, 0.0123016732, 0.00197721692, 0.0104110604, 0.00735773426, 0.00756135816, 0.00520943897, 0.0125726843, 0.0020096947, 0.0108604338, 0.00638698647, 0.00717269676, 0.0046507637, 0.0107124643, 0.00185068685, 0.00876991916, 0.00610715803, 0.00783133134, 0.00626278203, 0.0144199254, 0.003006479, 0.0125773083, 0.00708999345, 0.0095969988, 0.00555496663, 0.0158426389, 0.00267452421, 0.0114148725, 0.00782724842, 0.00974070746, 0.00620052544, 0.0160081126, 0.00252195937, 0.0104980143, 0.00646149041, 0.00935370382, 0.00557159679, 0.0134895155, 0.00237047067, 0.00895804912, 0.00641400227, 0.00952998269, 0.00547436578, 0.0157706626, 0.0026613567, 0.012040942, 0.00676393509, 0.00949745066, 0.00490225013, 0.0131236417, 0.00231617712, 0.0101967035, 0.00720576476, 0.0087161595, 0.00530596217, 0.012880208, 0.00205015438, 0.00906264409, 0.00599484006, 0.00759672513, 0.00454742135, 0.010101839, 0.00179189502, 0.00679016672, 0.0055408082, 0.00759606808, 0.00470906543, 0.01189382, 0.00230735238, 0.00936441496, 0.00631653052, 0.00945790485, 0.00434379885, 0.0114018861, 0.0021893105, 0.00890816748, 0.00696643675, 0.00817488227, 0.0048150029, 0.0125558823, 0.00218769046, 0.00906994753, 0.0063055926, 0.0074769184, 0.00415832829, 0.0105411597, 0.001798196, 0.00708375592, 0.00632991735, 0.00732957898, 0.0046761483, 0.0129933963, 0.00220929156, 0.00857387297, 0.00647213962, 0.00848427229, 0.00428122422, 0.0126577187, 0.00214546849, 0.00840398856, 0.00716002518, 0.00810458139, 0.00471058069, 0.0120807411, 0.00193562021, 0.0079392856, 0.00594058493, 0.00737441331, 0.00414197566, 0.0112056946, 0.00175761944, 0.00692677125, 0.00604232773, 0.00938088074, 0.00485951267, 0.0135455988, 0.00206360361, 0.00873704161, 0.00661215279, 0.00877648685, 0.00490120612, 0.014041747, 0.00186212244, 0.00907077547, 0.00749045471, 0.00782023836, 0.00515319966, 0.0134367738, 0.00170492951, 0.00831478462, 0.00607669214, 0.00667718006, 0.00435416959, 0.0101393387, 0.00148453715, 0.00642161584, 0.00557995681, 0.00694404822, 0.00484187482, 0.0121322842, 0.00200801622, 0.00943775568, 0.0062574693, 0.00902681146, 0.00485054357, 0.0122616813, 0.0019047308, 0.00915730931, 0.00670292974, 0.00806059595, 0.00533519778, 0.0113357296, 0.0017405753, 0.00831860304, 0.00561404927, 0.00728976401, 0.00441315444, 0.00924867671, 0.00151153724, 0.00657056831, 0.00535794394, 0.0073299678, 0.00485547027, 0.0111203194, 0.00196822709, 0.00865989551, 0.00586870359, 0.00831096712, 0.00459038466, 0.0113315079, 0.00180490618, 0.00826699566, 0.00636425521, 0.0076821493, 0.00471977144, 0.0106493002, 0.00162255764, 0.00728021516, 0.00515298499, 0.00619047275, 0.00406149542, 0.00839111581, 0.00146070588, 0.00564201036, 0.00498303119, 0.00613881648, 0.0045460728, 0.0109226666, 0.00189769117, 0.0077453386, 0.00553605473, 0.00692572771, 0.00407785736, 0.0102969771, 0.00176592567, 0.00764791435, 0.00635610661, 0.00700424286, 0.00453856308, 0.0111386776, 0.00166215014, 0.00702160923, 0.00524167297, 0.00583122158, 0.00397313992, 0.00882100873, 0.00148017262, 0.00556925172, 0.00510325469, 0.00590836816, 0.00427740393, 0.0101500051, 0.00183682854, 0.00717370212, 0.00528365886, 0.00670986995, 0.00384067325, 0.00947417505, 0.00166838104, 0.00688076252, 0.00584233087, 0.00603108993, 0.00417267624, 0.00923993718, 0.00156978285, 0.00657769293, 0.00499215629, 0.00545629812, 0.00367055903, 0.00785148609, 0.00140917837, 0.00531207165, 0.0049215816, 0.00545359962, 0.00402901275, 0.00946144387, 0.00172788941, 0.00683077658, 0.00510157971, 0.00596392853, 0.00350772124, 0.0091186082, 0.00159110164, 0.00660153804, 0.00567654893, 0.00583014311, 0.00395493954, 0.00927739684, 0.00152612547, 0.00634791423, 0.00481730187, 0.0053476193, 0.00363162765, 0.00858206861, 0.00144593057, 0.00529935025, 0.00464705285, 0.00537303695, 0.00404913072, 0.00989868678, 0.00178939092, 0.00755501352, 0.00507895276, 0.00598950731, 0.00379535323, 0.00954595488, 0.00168943871, 0.00777935423, 0.0055855345, 0.00548626343, 0.0043097171, 0.0102188988, 0.00160842668, 0.00772378361, 0.00498845009, 0.00490833959, 0.00383675867, 0.00906555634, 0.00152216502, 0.00631409511, 0.00504219532, 0.00510156108, 0.00417117914, 0.0106919473, 0.00195390009, 0.00838335883, 0.00550171826, 0.00578017486, 0.00391505426, 0.00996140577, 0.00174894172, 0.00797183067, 0.00602435833, 0.00526237162, 0.00419041188, 0.00957666989, 0.00169922225, 0.00762131112, 0.00501807313, 0.0048369146, 0.00389891141, 0.0081032943, 0.00150404102, 0.00586325862, 0.00480083376, 0.00495658815, 0.00431260932, 0.0092654489, 0.00190643221, 0.00788985286, 0.00513040787, 0.00570950098, 0.0037875222, 0.00918419473, 0.00177886046, 0.00814920384, 0.00600883411, 0.00588537985, 0.00411902089, 0.00951588526, 0.00168358523, 0.00828329753, 0.00524375867, 0.00541624147, 0.00365786301, 0.00743061258, 0.00142365438, 0.00636177976, 0.0048423456, 0.00543587096, 0.0040244041, 0.00905087031, 0.0017959883, 0.00790340174, 0.00508327689, 0.00610547373, 0.00376751763, 0.00851354934, 0.00166240172, 0.0081388969, 0.00553347776, 0.0057708635, 0.00416270271, 0.00951201282, 0.0016320725, 0.00787653122, 0.0047259233, 0.00497803977, 0.00375937438, 0.00758999586, 0.00140261906, 0.0059466227, 0.00471073017, 0.00509279268, 0.0040550814, 0.00847580843, 0.00182694697, 0.00785808824, 0.00482258992, 0.00580032542, 0.00371233933, 0.00806293637, 0.00170776341, 0.00790535472, 0.00538249919, 0.00561598781, 0.00412800862, 0.00872134697, 0.0016689609, 0.00771609461, 0.00456637191, 0.00509757595, 0.00373017485, 0.0070927334, 0.00142775953, 0.00599513017, 0.00434372202, 0.00501136854, 0.00406386098, 0.00810597837, 0.00186493504, 0.00796433073, 0.00451700669, 0.00562616857, 0.00365126366, 0.00791843887, 0.00178437273, 0.00838926714, 0.00506381411, 0.00558315404, 0.00432652002, 0.00896659587, 0.00175538636, 0.00784874801, 0.00428193156, 0.0050421576, 0.00401946483, 0.0073275459, 0.00151274318, 0.00605896628, 0.00414881203, 0.0052947551, 0.00438141916, 0.0083647836, 0.00198451523, 0.00802919082, 0.00425594486, 0.00599637488, 0.00389098236, 0.00803248491, 0.00182047591, 0.00822957233, 0.00480820285, 0.00573209906, 0.00443367707, 0.00875097793, 0.0017292077, 0.00801389571, 0.00405409932, 0.00494568516, 0.00390950544, 0.00707325013, 0.00148499652, 0.00629612571, 0.00401611766, 0.00495947013, 0.00424732082, 0.00830490049, 0.00191277137, 0.00833857898, 0.00432551559, 0.00572231878, 0.00377166155, 0.00767577672, 0.00181285467, 0.00818749517, 0.00490279496, 0.00586647214, 0.00430146605, 0.00850186031, 0.00170814793, 0.00755092362, 0.0041267029, 0.00518128835, 0.00371055841, 0.00683829933, 0.00145148544, 0.00556775695, 0.00400842726, 0.00519729545, 0.00392990513, 0.0076819309, 0.00186570291, 0.00765998568, 0.00410567084, 0.0058480748, 0.00353977433, 0.00743726222, 0.00172795448, 0.0077685779, 0.00461515086, 0.00562888524, 0.0040239743, 0.00815861765, 0.00163877103, 0.00748754479, 0.00410244334, 0.00497283228, 0.00361309922, 0.00671456847, 0.00144284323, 0.00584896561, 0.00404644385, 0.00523468107, 0.00395645341, 0.00790093839, 0.00183931482, 0.00768369809, 0.00411153212, 0.00580827845, 0.00358199375, 0.00770660397, 0.0017688669, 0.00794860907, 0.00492310198, 0.00583889475, 0.00410937285, 0.00856526848, 0.00166729651, 0.00795498956, 0.00425621355, 0.00519376202, 0.00355997239, 0.00703537324, 0.00145254598, 0.00619711215, 0.00411241082, 0.00528216548, 0.00391445961, 0.00798596628, 0.00188013038, 0.00827870704, 0.00448283134, 0.00606402801, 0.00358955492, 0.00767351734, 0.00179990451, 0.00848265272, 0.00498750387, 0.00592082785, 0.00404845411, 0.00839748606, 0.00169870036, 0.00810312666, 0.00417742878, 0.00521917036, 0.00353802554, 0.00685936818, 0.00148823275, 0.00625422038, 0.00391848059, 0.00517458236, 0.00380130415, 0.00780693116, 0.00189194037, 0.00822396949, 0.00397645449, 0.00585828908, 0.00341442227, 0.00770566752, 0.00181750115, 0.00838289503, 0.0045712078, 0.00570558198, 0.00397396833, 0.00864866935, 0.00175007514, 0.00803053658, 0.00408408837, 0.00513351941, 0.0036209526, 0.00723105948, 0.00155116385, 0.00608557835, 0.00406893995, 0.00525411172, 0.00389529974, 0.00826757401, 0.00195059378, 0.00786392391, 0.00409154827, 0.00569312507, 0.00356040709, 0.00782318506, 0.00181637052, 0.00812226906, 0.0045715943, 0.00554594491, 0.00400567567, 0.00858261343, 0.00171292422, 0.00781197427, 0.00409873016, 0.00505683292, 0.00353366579, 0.00695994822, 0.00144580449, 0.00594085222, 0.00383186969, 0.00490628369, 0.00373351667, 0.00797256269, 0.00183399802, 0.00768557424, 0.00397517439, 0.00538309198, 0.0034076157, 0.00746571552, 0.00172673841, 0.00794903375, 0.0045518335, 0.00526407221, 0.00390510517, 0.00822519977, 0.00160421908, 0.00724261394, 0.00387631892, 0.00465578632, 0.00334881921, 0.00672557531, 0.00141554046, 0.00564240385, 0.00374828978, 0.00481131161, 0.00370653439, 0.0080223009, 0.00187785784, 0.00738792401, 0.00389435259, 0.00550486287, 0.00343101844, 0.00759656401, 0.00172166957, 0.00735975476, 0.00427257735, 0.00530347181, 0.00385369733, 0.00858787261, 0.00163127703, 0.00706274575, 0.00376399537, 0.00455038622, 0.00334258564, 0.00677659689, 0.0013998443, 0.0053878068, 0.00363720139, 0.00456977822, 0.00365600083, 0.0076690237, 0.00177545834, 0.00707288831, 0.00369869615, 0.00515521411, 0.00338420947, 0.00727841025, 0.0016792774, 0.00740666967, 0.00440377183, 0.00549134193, 0.00404157117, 0.00924969465, 0.00166071055, 0.00732656149, 0.00381079176, 0.00459700869, 0.00346650439, 0.00722724292, 0.00139966223, 0.00569704035, 0.00368383736, 0.00452773971, 0.00368099334, 0.00807289314, 0.00181702361, 0.00735462178, 0.00381126115, 0.00515729561, 0.00327965501, 0.00757731404, 0.0017067939, 0.00761636812, 0.00423174445, 0.00507256668, 0.00378966401, 0.00851888675, 0.00162662496, 0.00726989796, 0.00372531358, 0.00439928751, 0.0033332915, 0.00667243218, 0.00137439079, 0.00538281584, 0.00357671501, 0.00440509338, 0.00366778742, 0.00768295722, 0.0017887709, 0.00712515879, 0.0037314489, 0.00498499861, 0.00330473972, 0.00724250125, 0.00169824692, 0.00737748947, 0.00423115166, 0.00492050033, 0.00374128064, 0.0081128506, 0.00160213024, 0.00707504107, 0.00368580013, 0.00424828473, 0.00327758561, 0.00640037283, 0.00138529507, 0.00543398922, 0.00361609412, 0.00442024786, 0.00369453407, 0.00789633859, 0.00181258353, 0.00732302107, 0.00372509076, 0.00500595756, 0.00335717178, 0.00745408563, 0.00167756819, 0.00741907582, 0.00425036671, 0.0048896214, 0.00387256802, 0.00822089054, 0.00162160851, 0.00705665117, 0.00376361446, 0.00427220203, 0.00337339309, 0.00668046717, 0.00139122875, 0.00536164036, 0.00360292988, 0.00438021449, 0.0037836635, 0.0077346419, 0.00182521576, 0.00717221107, 0.00374571793, 0.0049078227, 0.00336343492, 0.00737308105, 0.00173055148, 0.00742975436, 0.0043376158, 0.00480112573, 0.00382260187, 0.00820413511, 0.00161489774, 0.00709176995, 0.00383664924, 0.00431271363, 0.00337859639, 0.00671974476, 0.00141403859, 0.00539779896, 0.00369044882, 0.0043978137, 0.00376412948, 0.00792527944, 0.00184409367, 0.00722044474, 0.00391490571, 0.00507862773, 0.00347806839, 0.00749391876, 0.00176214986, 0.0075729508, 0.004491637, 0.00502339425, 0.00395800406, 0.00849608239, 0.00169980305, 0.00736556808, 0.00393883837, 0.00441705063, 0.00339845428, 0.00678872969, 0.00145506149, 0.0055580074, 0.0037689209, 0.00442740042, 0.00375536364, 0.00810777955, 0.00185571692, 0.00717635453, 0.00401030667, 0.00499757379, 0.00341944117, 0.00790301803, 0.00176323054, 0.00747323828, 0.00457121432, 0.00494270399, 0.00389008573, 0.00844804849, 0.00163623143, 0.00713625224, 0.00395342428, 0.00434589619, 0.00340786506, 0.00678571081, 0.00141610531, 0.00537967961, 0.00378057314, 0.00446340162, 0.00379310199, 0.00757791521, 0.00182165392, 0.00696957204, 0.00390300434, 0.00519511756, 0.00338951568, 0.00717112841, 0.00175742479, 0.00742178038, 0.00440378021, 0.00501486985, 0.00383516192, 0.00809117779, 0.00167136686, 0.00717311492, 0.00390378642, 0.00437495066, 0.00341959391, 0.00671473425, 0.0014566282, 0.00535273738, 0.00383286946, 0.00449518021, 0.00383907557, 0.00769158453, 0.0018595478, 0.00726420851, 0.00407688553, 0.00520170107, 0.00344877387, 0.00727453129, 0.00174070185, 0.00756824343, 0.00459930301, 0.00517961429, 0.00393950427, 0.00801601447, 0.00162749144, 0.00719806645, 0.00395910628, 0.00444098189, 0.00350688444, 0.00643246202, 0.00141153543, 0.00541715138, 0.00379569409, 0.00453138165, 0.00387001573, 0.00734538212, 0.00181608461, 0.00714071328, 0.00394414598, 0.0050556669, 0.00357279484, 0.00714988075, 0.00168193888, 0.00781917013, 0.00466792006, 0.00509415986, 0.00422661565, 0.00826739334, 0.00161451893, 0.00730440952, 0.00415852014, 0.0044929171, 0.00385954813, 0.00700875465, 0.00139682193, 0.00558077171, 0.00402629096, 0.00442475313, 0.00429425715, 0.0078805713, 0.00174113456, 0.00780083099, 0.00450668158, 0.0047035818, 0.00406623166, 0.00708424207, 0.00159031851, 0.00812175032, 0.00530137401, 0.00435293745, 0.00455197645, 0.00766285788, 0.00150249223, 0.00780810788, 0.00458757021, 0.00391650852, 0.00390525558, 0.00628924649, 0.00128579338, 0.00523164775, 0.00413107732, 0.00399821717, 0.00434754323, 0.00688877003, 0.00160965358, 0.00658791792, 0.00460521132, 0.00441440102, 0.00392196327, 0.00681215618, 0.00153663196, 0.00701999804, 0.00518772891, 0.00457570795, 0.00454619387, 0.00797925983, 0.00167352275, 0.00704689184, 0.00486599049, 0.00416438328, 0.00436589029, 0.00636013178, 0.00151385355, 0.00525967451, 0.00474330643, 0.00439162506, 0.00468092272, 0.00750788022, 0.00181144429, 0.00654442469, 0.00509556103, 0.0044612838, 0.00429352885, 0.00879065972, 0.00175294478, 0.00751027931, 0.00559536181, 0.00445644697, 0.00487477006, 0.0110567221, 0.00181482825, 0.00741351536, 0.0050328197, 0.00409618672, 0.00480532413, 0.00883569662, 0.00162284647, 0.00582899339, 0.00497920252, 0.0042396686, 0.0049957931, 0.00955480896, 0.00207809801, 0.00778381294, 0.00522687985, 0.00484458217, 0.00447694492, 0.00821471121, 0.00205562287, 0.0075499313, 0.00592650753, 0.00491537759, 0.00505454699, 0.00921966136, 0.0022167745, 0.00812216476, 0.00521573005, 0.00458409684, 0.00469816709, 0.00881838333, 0.00196957984, 0.00603888324, 0.00515730772, 0.00466616824, 0.00506624347, 0.0103379544, 0.00280459714, 0.00814236607, 0.00551517634, 0.00501859235, 0.00437801098, 0.0097525306, 0.00250001368, 0.00846618041, 0.00594098447, 0.0051729749, 0.00493970746, 0.0108609106, 0.0026063032, 0.00849519763, 0.00506048044, 0.00475614099, 0.00448916433, 0.00716910558, 0.00202963944, 0.00602239976, 0.00495094247, 0.00479064323, 0.00492604356, 0.00751884654, 0.00268596644, 0.00805013347, 0.00537935365, 0.0051531652, 0.00470659835, 0.00699018128, 0.00222052075, 0.0080332784, 0.00610368606, 0.004947579, 0.00499406038, 0.00738007808, 0.0023437757, 0.00830176007, 0.00532823894, 0.00450949697, 0.00499006221, 0.006232257, 0.00187482056, 0.00618803827, 0.00533096585, 0.00480985129, 0.00544388127, 0.00741884718, 0.0026311609, 0.00778957922, 0.00557643361, 0.00468864478, 0.00398863573, 0.00528902933, 0.00190519704, 0.00820346829, 0.00588159775, 0.00467494642, 0.00439132471, 0.00585303968, 0.00196848018, 0.00814119074, 0.00501504587, 0.00444970559, 0.00373926735, 0.00419243006, 0.00148396124, 0.00545265339, 0.0050873179, 0.00447653513, 0.0040439656, 0.00582464272, 0.00183624809, 0.00690322649, 0.00521769468, 0.00466877082, 0.00355766108, 0.00732291024, 0.00173836865, 0.00661516702, 0.00577376364, 0.00484393304, 0.00371090579, 0.0049180002, 0.00138073938, 0.00445648516, 0.0047995206, 0.00441565458, 0.00327850156, 0.00374402408, 0.00114565471, 0.00420554774, 0.00477035018, 0.00442667538, 0.00327634905, 0.00469820946, 0.00160074478, 0.00609128503, 0.00519855274, 0.00495843962, 0.00318152434, 0.0045981654, 0.00147741521, 0.00636617327, 0.00606102822, 0.0050492622, 0.00344234775, 0.00391150778, 0.00152247376, 0.00480893534, 0.00499983365, 0.00361643778, 0.00346202822, 0.00304997712, 0.00131547858, 0.00371114374, 0.00489094015, 0.00384509773, 0.0035222536, 0.00397292292, 0.00189851155, 0.00466079777, 0.0051458613, 0.00390271493, 0.00339854835, 0.00351674296, 0.00169996556, 0.00507296855, 0.00581953395, 0.00406506751, 0.00372406282, 0.0037184658, 0.00191075692, 0.0048461752, 0.00414605113, 0.00329844258, 0.00309351017, 0.00232846686, 0.00132731348, 0.00330255856, 0.00426856475, 0.00373671972, 0.00364313321, 0.00380199729, 0.00237064739, 0.00527509768, 0.00514569087, 0.00419210596, 0.00338083669, 0.00354076503, 0.00202577189, 0.00544974254, 0.00543558504, 0.00429960433, 0.00360616716, 0.00408263179, 0.00209432258, 0.00516545167, 0.00438064337, 0.00382348802, 0.00325480639, 0.00308572035, 0.00162611948, 0.00358031597, 0.00390504044, 0.00373136741, 0.0035448235, 0.00429403922, 0.00243028393, 0.00447464781, 0.00433154497, 0.00397821842, 0.00335882348, 0.00411555637, 0.00206126063, 0.00482608844, 0.00478902413, 0.00393700553, 0.00354301161, 0.00434876094, 0.0020281137, 0.00434606709, 0.00409456482, 0.00329218595, 0.00326197338, 0.00322033931, 0.00149927789, 0.00329400157, 0.00402516918, 0.00340511138, 0.00356537732, 0.00497473683, 0.0021990696, 0.00434695091, 0.00451663509, 0.00357390172, 0.0033384643, 0.00425771298, 0.00210267934, 0.00534223951, 0.00494006369, 0.0035679955, 0.00351152639, 0.00417955359, 0.00196517375, 0.00435326248, 0.00392876379, 0.00303762313, 0.00321251946, 0.00328745786, 0.001515668, 0.00326368562, 0.003587018, 0.00310231629, 0.00355262379, 0.00419374835, 0.00194598187, 0.00458988594, 0.00398538215, 0.00369146001, 0.00326989288, 0.00397901982, 0.001874396, 0.00469204597, 0.00424104743, 0.00330823753, 0.00355560612, 0.00398999173, 0.00186290091, 0.0042716302, 0.00341357547, 0.00300318655, 0.00332154986, 0.00288826786, 0.00144509005, 0.00321039022, 0.0033889038, 0.00308081717, 0.00343909557, 0.00375825004, 0.00194710284, 0.00469362689, 0.0038151301, 0.00323886517, 0.00336332922, 0.00357359299, 0.00176967902, 0.0047606579, 0.00412628613, 0.00337897195, 0.00350043969, 0.00411508884, 0.00189122907, 0.00497371005, 0.00365127577, 0.00301338593, 0.00325506902, 0.00303940545, 0.00145401305, 0.00385277136, 0.00349999242, 0.00313255098, 0.00348885427, 0.0041225506, 0.00188822614, 0.00499629555, 0.00388050987, 0.00332744932, 0.00332400389, 0.00366346166, 0.00163765915, 0.00464501511, 0.00412175991, 0.00337541243, 0.00349736284, 0.00382142584, 0.00158473197, 0.00415379461, 0.00347311725, 0.0028095413, 0.00301735406, 0.00268237572, 0.00122215401, 0.00310328393, 0.00351411407, 0.00297658611, 0.00339105609, 0.00364795211, 0.00164006674, 0.00389398262, 0.00381141459, 0.00308602513, 0.00301509257, 0.00324867363, 0.00146819535, 0.00400977908, 0.00414182385, 0.00308977417, 0.00322959572, 0.00357661303, 0.0015737121, 0.00368540408, 0.00334006594, 0.00260362122, 0.00284816348, 0.00244079856, 0.00102280208, 0.0024331063, 0.00307604554, 0.00248291902, 0.00260817213, 0.00282162125, 0.00125727407, 0.00284759444, 0.00349306897, 0.00253206748, 0.00227312651, 0.00247826055, 0.0011582186, 0.00283462461, 0.00375425955, 0.00249172142, 0.00245795818, 0.00284617324, 0.00118349039, 0.00292662345, 0.00324992789, 0.00234702136, 0.00223947736, 0.00209488999, 0.000930201786, 0.0021736573, 0.00315717305, 0.00242734211, 0.00249201502, 0.0027980411, 0.00122440071, 0.00290324888, 0.00346032437, 0.00243774848, 0.00224705483, 0.00235827477, 0.00115597341, 0.00293625682, 0.00354575668, 0.00257050479, 0.00247666752, 0.00271408842, 0.00123552617, 0.00293803425, 0.00314536621, 0.00240392424, 0.0023130083, 0.00210463442, 0.00101175485, 0.00227635237, 0.00307346089, 0.00245471578, 0.00259537366, 0.00287583354, 0.00134769513, 0.00297255837, 0.00339995045, 0.00250816741, 0.00228595268, 0.00237562694, 0.00120446307, 0.00301271561, 0.00344797247, 0.00253830967, 0.00241861749, 0.00263992976, 0.00122715125, 0.00293915346, 0.00289881136, 0.00227623433, 0.00217762939, 0.00193211017, 0.000938261335, 0.00225547119, 0.00293355668, 0.00237966725, 0.00245353114, 0.00262231426, 0.00125685625, 0.00297985948, 0.00345125468, 0.00255434122, 0.00219476107, 0.00222256803, 0.00114772189, 0.00298041641, 0.00355034228, 0.00262836181, 0.00242433185, 0.00249894243, 0.00122344936, 0.00302201859, 0.00312810787, 0.00227237283, 0.00222637388, 0.0019032975, 0.000963376602, 0.00237508025, 0.00312453671, 0.0023234922, 0.00252757664, 0.00262020435, 0.00129207934, 0.00309043238, 0.00351587916, 0.00243107928, 0.002277622, 0.00228258176, 0.00119015819, 0.00301538105, 0.00358734862, 0.00258114352, 0.00244679092, 0.00256733573, 0.00126043474, 0.00300700334, 0.00308423024, 0.00230776612, 0.00221033348, 0.00192040321, 0.000987783424, 0.0023129927, 0.0030761885, 0.00241917209, 0.00249117007, 0.00252964068, 0.00130952219, 0.00297897006, 0.00343460753, 0.00258536357, 0.00223682774, 0.00215355144, 0.00117159472, 0.00296918559, 0.00349156093, 0.00261441129, 0.002337232, 0.00232178695, 0.00118635967, 0.00287705916, 0.00297320448, 0.00224282849, 0.00211191573, 0.00172891386, 0.000936412194, 0.00233260542, 0.00304107461, 0.00240777759, 0.00244209706, 0.00236878404, 0.00126892922, 0.00299784308, 0.0033574719, 0.00254990556, 0.00225123041, 0.00212813658, 0.00118109176, 0.00305714365, 0.00347968866, 0.00266239257, 0.00245849136, 0.00233146269, 0.00121778552, 0.0029121202, 0.00289936154, 0.00233708741, 0.00219955319, 0.00172943156, 0.000943252526, 0.00230097258, 0.00287307031, 0.00243476406, 0.00246146601, 0.00233096723, 0.00123187038, 0.00299040671, 0.00319242966, 0.00252931099, 0.00220697606, 0.00201226119, 0.00112630182, 0.00298235379, 0.00325575937, 0.00258622086, 0.00236954051, 0.0022783028, 0.00116258045, 0.00284605799, 0.00277901487, 0.00222276081, 0.00211736723, 0.00171069149, 0.000896205485, 0.00224403897, 0.00281978771, 0.00237599551, 0.00240780949, 0.00237610866, 0.00120545249, 0.0029035015, 0.00323868357, 0.00257222191, 0.00218595285, 0.00206510467, 0.00110624824, 0.00293564424, 0.00337163545, 0.00254573463, 0.00227936404, 0.00229352363, 0.00113883999, 0.00290261279, 0.00279339636, 0.00221475447, 0.00203727908, 0.00173666142, 0.00090925087, 0.00229689106, 0.00282283011, 0.00237115147, 0.00238760118, 0.00240838109, 0.00122179859, 0.00297786389, 0.00322555378, 0.00253767334, 0.00218157656, 0.00213093497, 0.00113519316, 0.00290817115, 0.00336061488, 0.00259845261, 0.00235521956, 0.0024019503, 0.001172369, 0.00285151298, 0.00287977024, 0.00226191361, 0.00210841326, 0.00181008514, 0.000903542037, 0.00227331044, 0.00288382196, 0.00238234363, 0.00237780483, 0.0024730044, 0.00118861231, 0.00293253316, 0.00320820115, 0.00251644012, 0.00213320134, 0.00211721705, 0.00108575926, 0.0028735511, 0.00331540545, 0.00254661147, 0.00228354172, 0.00240949518, 0.00112979917, 0.00277643674, 0.00283569237, 0.00221158937, 0.0020758051, 0.00180435635, 0.000894818513, 0.00218913052, 0.002873349, 0.00235620583, 0.00225831685, 0.00245158514, 0.0011933028, 0.00310763251, 0.00305656856, 0.00224134699, 0.00192718941, 0.00187670777, 0.00102468464, 0.0029943604, 0.00316381291, 0.00235640304, 0.0020966318, 0.00211049314, 0.00106060808, 0.00270143291, 0.00255906628, 0.00203044107, 0.00185567094, 0.00159965397, 0.000806636177, 0.00210457528, 0.00248946366, 0.00220249267, 0.00211236789, 0.00224690093, 0.00106945948, 0.00264176214, 0.00283532287, 0.00227404013, 0.00197859947, 0.00196453067, 0.00100102869, 0.00263612345, 0.00312496163, 0.00234988122, 0.00215258542, 0.00226815185, 0.00108806044, 0.00269052642, 0.00266982894, 0.00207762141, 0.00192854018, 0.00165850716, 0.000830225763, 0.00218370557, 0.00265323999, 0.00221820525, 0.00223629805, 0.0022886435, 0.0011259173, 0.00276385946, 0.00298378058, 0.00239513628, 0.00196968671, 0.00194647, 0.00101609493, 0.00279419613, 0.00306950579, 0.00241261953, 0.00212817965, 0.00214380515, 0.00106843608, 0.00268549146, 0.00255919783, 0.00207641581, 0.00187045173, 0.00151190569, 0.000815500796, 0.00220008171, 0.0025481889, 0.00218367111, 0.00214982894, 0.0020756945, 0.00109773083, 0.00284250011, 0.00293429312, 0.00237568375, 0.00197413471, 0.00185833045, 0.00102869596, 0.00286861765, 0.00311671454, 0.00242370809, 0.00214438769, 0.0020761292, 0.00109739008, 0.00278769596, 0.00265102857, 0.00211368199, 0.00193179387, 0.00155214092, 0.000838754699, 0.00227630883, 0.00264144898, 0.00224156445, 0.00221025781, 0.0021296537, 0.00111628964, 0.00294845644, 0.0029487256, 0.00244516926, 0.00205492857, 0.00188219303, 0.00104118709, 0.0028849931, 0.00305872108, 0.00250511058, 0.00221699825, 0.00209286413, 0.0011032715, 0.00286721857, 0.00259501929, 0.00215278612, 0.00196328922, 0.00155026966, 0.000843124639, 0.00227307109, 0.0025865566, 0.00229942543, 0.00225907983, 0.0021780415, 0.00114660058, 0.00289210468, 0.00294692186, 0.00248494186, 0.00205938052, 0.00191104878, 0.00104731368, 0.00288743852, 0.00307621784, 0.00249301945, 0.00222837576, 0.0021393327, 0.00110333657, 0.00278793438, 0.00260814093, 0.00214719726, 0.00196399004, 0.00157690851, 0.000846331299, 0.00222278386, 0.0025806732, 0.00229310128, 0.00225858437, 0.00221528811, 0.00114996685, 0.0028564008, 0.00292205857, 0.00248745363, 0.00207241182, 0.00194234191, 0.00105936907, 0.00287399953, 0.00310049416, 0.00252702367, 0.00225146255, 0.00215418986, 0.00111369276, 0.00280618225, 0.00263566826, 0.00217766664, 0.00198659976, 0.00157701597, 0.000844636001, 0.00223291712, 0.00257312856, 0.0023081759, 0.00226457859, 0.00216916436, 0.00113666418, 0.00289776013, 0.0029304896, 0.00252764649, 0.00209448626, 0.00188765558, 0.00105102034, 0.0029064226, 0.00312002772, 0.00256549357, 0.00226185215, 0.00213298225, 0.00111118541, 0.00286959996, 0.00266676908, 0.00218340731, 0.00201639556, 0.00158249587, 0.000858764339, 0.00230927439, 0.00264763576, 0.00231595663, 0.00231925095, 0.00220801891, 0.00115642173, 0.00294953585, 0.00297844876, 0.00248920755, 0.00210831198, 0.00190639228, 0.00105819746, 0.0029599343, 0.00312619284, 0.00253058644, 0.0022723251, 0.00212239148, 0.00110675266, 0.00293688616, 0.00266485894, 0.00220618118, 0.00201269868, 0.00156521122, 0.000861131179, 0.002332367, 0.00263863197, 0.00233578263, 0.00229648245, 0.00214043423, 0.00113622588, 0.00288302428, 0.00293517485, 0.00250567915, 0.002107593, 0.00186808605, 0.00102480559, 0.00282332953, 0.0030768381, 0.00250378461, 0.00227018795, 0.00210804725, 0.00109306967, 0.00280176359, 0.0026254612, 0.00216496061, 0.00202322681, 0.00155587087, 0.000835760497, 0.00223924406, 0.00260096765, 0.00228898902, 0.00232637185, 0.00216283021, 0.00114242791, 0.00283972826, 0.00293622632, 0.00246746512, 0.00214452227, 0.00191406358, 0.00104679062, 0.00284575392, 0.00306155346, 0.00250837393, 0.00229722098, 0.00211909879, 0.00110062456, 0.00278257299, 0.00262643537, 0.002183859, 0.00207811967, 0.00156432192, 0.000852880301, 0.00224692887, 0.0026108874, 0.00232271804, 0.00237026531, 0.00218405458, 0.00115072692, 0.00283384975, 0.00295072794, 0.00249766628, 0.00216606003, 0.00189575751, 0.00104944955, 0.00284833671, 0.00311382883, 0.00249762577, 0.00231465255, 0.00210964377, 0.00109981699, 0.00277748634, 0.0026371642, 0.00215916359, 0.00205471925, 0.00154430198, 0.000841318571, 0.00224357028, 0.00260946201, 0.00227857265, 0.00232853321, 0.00215628697, 0.00113324891, 0.00285719102, 0.0029394289, 0.00245311786, 0.00215494726, 0.0018883429, 0.0010457742, 0.00286092469, 0.00312768994, 0.00247744285, 0.00234154891, 0.00213277317, 0.00111085409, 0.00278723729, 0.00267522619, 0.00216061459, 0.00211004331, 0.00159262819, 0.00086352136, 0.00227990723, 0.00264738011, 0.00231698854, 0.00240282435, 0.00222439622, 0.00118661067, 0.00289011397, 0.00298793684, 0.0024898448, 0.00220099348, 0.00191182934, 0.00107530202, 0.00289896876, 0.00315807038, 0.00249331677, 0.00233566482, 0.00213460648, 0.00112850941, 0.00282039912, 0.00265098992, 0.00217949087, 0.00207869825, 0.00157806964, 0.000873215497, 0.00225914852, 0.00265577598, 0.00231472752, 0.00239133043, 0.00223232666, 0.00118909194, 0.00292076962, 0.00304732914, 0.00251228898, 0.00219949661, 0.00195214921, 0.00109960698, 0.00296114571, 0.00322488532, 0.00253897859, 0.00237383298, 0.00220881123, 0.00114897708, 0.00289989077, 0.00273108599, 0.00219643256, 0.00208954862, 0.00164058059, 0.000882065273, 0.00232979888, 0.00269725244, 0.00233626622, 0.00236376585, 0.00227544736, 0.00119864556, 0.00293362536, 0.00303262635, 0.00248606945, 0.00216970313, 0.00197556731, 0.00109677645, 0.00288850116, 0.00318930275, 0.00248091808, 0.00230499124, 0.00217360561, 0.00114256749, 0.00281386496, 0.00269775628, 0.00215725275, 0.00204642396, 0.0015950622, 0.000884447014, 0.00225515803, 0.00267921411, 0.0022626326, 0.0022634496, 0.00219305651, 0.00121206464, 0.00284190546, 0.0030564405, 0.00245523779, 0.00211490411, 0.00192054955, 0.00108145806, 0.00284798979, 0.00320882024, 0.0024540748, 0.00226712367, 0.00216644327, 0.00113708724, 0.00279430766, 0.00277450564, 0.00215201918, 0.00206596474, 0.00160404656, 0.000878610241, 0.0022596838, 0.00273710117, 0.00229451875, 0.00232240232, 0.00226632226, 0.00121483533, 0.00289283926, 0.00308436481, 0.00243602321, 0.00217112829, 0.00198916323, 0.00110622135, 0.00286531495, 0.00326335826, 0.00245671091, 0.00233139284, 0.00221967814, 0.00116567197, 0.00278353388, 0.00278805639, 0.00215467461, 0.00206975103, 0.00162438012, 0.000891696254, 0.00221027038, 0.00273844693, 0.00228874944, 0.00232609524, 0.0022554209, 0.00119109044, 0.00282490347, 0.00310116191, 0.0024420158, 0.00213560322, 0.00197292143, 0.00108667393, 0.00286665582, 0.00325814309, 0.0024570087, 0.00226846477, 0.00220200513, 0.00115491019, 0.0028090775, 0.00277691474, 0.00212254794, 0.00205327244, 0.00163107133, 0.000898673723, 0.00226424984, 0.00273769698, 0.00226978608, 0.00233144197, 0.00229195738, 0.00122086739, 0.00291132415, 0.0030991945, 0.00240341434, 0.00215808325, 0.00197803555, 0.0011078011, 0.00291305617, 0.00325205084, 0.00242899614, 0.00231992197, 0.00217687734, 0.00118277711, 0.0028339522, 0.00276699965, 0.00213180506, 0.00207670196, 0.00162511319, 0.000909670314, 0.00227787113, 0.00270155235, 0.00223169569, 0.00230362313, 0.00223535975, 0.00121994782, 0.00290557276, 0.00303864968, 0.00237336103, 0.00215000496, 0.00195333408, 0.00111773575, 0.00286917668, 0.00325308368, 0.0024109697, 0.00232833507, 0.0021895878, 0.00118883827, 0.00281107146, 0.00277792336, 0.00212213467, 0.0021031769, 0.00161246094, 0.00091897219, 0.00227072369, 0.00275566522, 0.00218019821, 0.00235044281, 0.00225587282, 0.00124299969, 0.00293564261, 0.00307957106, 0.00230994006, 0.00215379335, 0.00199301424, 0.00111842586, 0.00293767801, 0.00336651178, 0.00241219043, 0.00232823426, 0.00226330641, 0.00118500332, 0.00291641266, 0.00279872376, 0.00213060016, 0.00210934458, 0.00170250621, 0.000908954651, 0.0023414921, 0.00281320675, 0.00225350214, 0.00233229157, 0.00231814827, 0.00122289767, 0.00298181828, 0.00323377061, 0.00247424305, 0.0021533221, 0.00201191567, 0.00111861678, 0.00297063845, 0.00336448662, 0.00254133577, 0.00233406108, 0.00223933044, 0.00117467635, 0.00290973135, 0.00282488181, 0.002162711, 0.00208136183, 0.00163966848, 0.000893532473, 0.00231627212, 0.00275996793, 0.00228984933, 0.00229529617, 0.00225195009, 0.0011890569, 0.00295838085, 0.00311829452, 0.00244635949, 0.00214183819, 0.00199046149, 0.00109918753, 0.00297149015, 0.00326392776, 0.00248660403, 0.00230348064, 0.00223481958, 0.00116113829, 0.00285953074, 0.00275904126, 0.00215405249, 0.00208710576, 0.0016476874, 0.00090390502, 0.00229712809, 0.0027732607, 0.00231328537, 0.00232428568, 0.00228018826, 0.00122186786, 0.00289177755, 0.00310467393, 0.00245329994, 0.00216185884, 0.00204023789, 0.00111888209, 0.00286021992, 0.00328644551, 0.0024682919, 0.00231647026, 0.00230765762, 0.00117579894, 0.00275512692, 0.0027827567, 0.00214494881, 0.00202238723, 0.00167540542, 0.000901095918, 0.00220684474, 0.00271193776, 0.00224284874, 0.00222981605, 0.00232809922, 0.00120560115, 0.00284653855, 0.00307470327, 0.00241961423, 0.00211570552, 0.00202587596, 0.00110646908, 0.00285455748, 0.00331823179, 0.00247625983, 0.00230746763, 0.00227534864, 0.00117439323, 0.00278833462, 0.00283830659, 0.00219314289, 0.00200072653, 0.00163483946, 0.000903176551, 0.00222238339, 0.00275126309, 0.00233449624, 0.00222346536, 0.00231716433, 0.0012202065, 0.00282249739, 0.0030469175, 0.0024648481, 0.00201324304, 0.00195031252, 0.00109636807, 0.00278782332, 0.00320916064, 0.00249178498, 0.00214760425, 0.00207642955, 0.0011606738, 0.00262941723, 0.00271197734, 0.00214453763, 0.00191732938, 0.00154040277, 0.000879114377, 0.00207280833, 0.00271944306, 0.0022824707, 0.00217408035, 0.00218976731, 0.00119171804, 0.00268243719, 0.00307535194, 0.00241655647, 0.00207642047, 0.00200730888, 0.00110167812, 0.00276548672, 0.00332478923, 0.0024449823, 0.0022284491, 0.00226428127, 0.0011698301, 0.00265405746, 0.00285867811, 0.00213242392, 0.00197126204, 0.00163361779, 0.000892748591, 0.00209605158, 0.00273862528, 0.00224262895, 0.0021848192, 0.00223463471, 0.00122120802, 0.00266662217, 0.00304386159, 0.00237100478, 0.00202526082, 0.00193931581, 0.00111056422, 0.00266358699, 0.00317852758, 0.00244660606, 0.00216352008, 0.00214688689, 0.00116980553, 0.00257318234, 0.00271696015, 0.00220704218, 0.0019548405, 0.00161357806, 0.000901162566, 0.00205947249, 0.00268716994, 0.00225201226, 0.00211651507, 0.00216328725, 0.0012060405, 0.00262443232, 0.0029147116, 0.00234948355, 0.00196659332, 0.00188761076, 0.0010848979, 0.00262701232, 0.0030972918, 0.00242351904, 0.00213108794, 0.00220647105, 0.00115128048, 0.00255350769, 0.00268928055, 0.00218288274, 0.00192693446, 0.00160872668, 0.000873214682, 0.00208977517, 0.00268165627, 0.00231434219, 0.0021442303, 0.00222508842, 0.00118325371, 0.00268436759, 0.00296362583, 0.00248083542, 0.00198833412, 0.00197596801, 0.00108801061, 0.00273517263, 0.00318014878, 0.00252535357, 0.00216895808, 0.00231361878, 0.00116366846, 0.00265020691, 0.00274724583, 0.00216938998, 0.00191444089, 0.00164854422, 0.000871836965, 0.00209886674, 0.00266913557, 0.00224628625, 0.00212762505, 0.00226417114, 0.00116883428, 0.00267017283, 0.00293878024, 0.00239491439, 0.00197580038, 0.00192514912, 0.0010712056, 0.00265862467, 0.00316457055, 0.00245912629, 0.00216618436, 0.0022374047, 0.00114721293, 0.00259527611, 0.00274429377, 0.00217330456, 0.00192954275, 0.00159013469, 0.000876959239, 0.00205245591, 0.00270182756, 0.00229356484, 0.00215388136, 0.00218759663, 0.0011880832, 0.00261618616, 0.00296372222, 0.00244395155, 0.00200889818, 0.00192320207, 0.00108410767, 0.00263204728, 0.00316789979, 0.0025070738, 0.00216355268, 0.00217358279, 0.00113855035, 0.00255720736, 0.00271454663, 0.00217602169, 0.00190950511, 0.00157431327, 0.000858614163, 0.00203096261, 0.00267425599, 0.00226515578, 0.00211824174, 0.00217256765, 0.00116630457, 0.00259760628, 0.00291884271, 0.00242136652, 0.00197248766, 0.00188417302, 0.00106129341, 0.00263263541, 0.00313535426, 0.00247397134, 0.00214637793, 0.00216564769, 0.00113357219, 0.00254892791, 0.00269274623, 0.00213187607, 0.00190519891, 0.00156250631, 0.000855377119, 0.00204496481, 0.00266315718, 0.00224902807, 0.00213371939, 0.00216961419, 0.00115964399, 0.00257584313, 0.00291854586, 0.0023849688, 0.00197797758, 0.00189398194, 0.00105912937, 0.00261241267, 0.00315030711, 0.0024511572, 0.0021540646, 0.00219290843, 0.00114154117, 0.00253517646, 0.00273081241, 0.00214214111, 0.00189490058, 0.00156922708, 0.000868854346, 0.00198578509, 0.00268637901, 0.0022603604, 0.00211568759, 0.00215030345, 0.00117279682, 0.00256666774, 0.0029260905, 0.00240799179, 0.00195264071, 0.00187413744, 0.00106416957, 0.00260109408, 0.00312358607, 0.00244688895, 0.00211641844, 0.00214902707, 0.00113366509, 0.00253675762, 0.00269827596, 0.00213422882, 0.00187784003, 0.0015510841, 0.000856122468, 0.00200066483, 0.00265929732, 0.00224961154, 0.00210257038, 0.00215290394, 0.00115826505, 0.00256729987, 0.00290235737, 0.00240194681, 0.00194640877, 0.0018931157, 0.00106547715, 0.00260994909, 0.00313100126, 0.0024758901, 0.00214728434, 0.00218576961, 0.00114126166, 0.00257403962, 0.0027233283, 0.00216709706, 0.00188526639, 0.0015814323, 0.000860619242, 0.00204258761, 0.00265943143, 0.00226171245, 0.00211382471, 0.00219758856, 0.00116614415, 0.00265713804, 0.00289025158, 0.00239342195, 0.00196544151, 0.00190583349, 0.00106094254, 0.00267207064, 0.00314421509, 0.00246965187, 0.00215254934, 0.00219365675, 0.00113324076, 0.002642042, 0.00271892105, 0.00215013395, 0.00191674079, 0.0015747525, 0.000855603023, 0.00206772122, 0.00265451334, 0.00224408926, 0.00213407539, 0.00218266645, 0.0011610759, 0.00264778454, 0.00290746475, 0.00239035231, 0.0019885744, 0.00190563942, 0.00106149307, 0.00266867504, 0.00313717639, 0.00244780979, 0.0021670498, 0.00219317339, 0.00113508501, 0.00261023664, 0.00270711049, 0.00213338109, 0.00191833067, 0.00159464392, 0.000857552106, 0.00205219234, 0.00265988661, 0.0022653176, 0.00212777802, 0.00220035901, 0.00115831569, 0.00263612205, 0.00289971055, 0.00240249769, 0.00196535187, 0.00191103597, 0.00106041855, 0.00264067296, 0.0031338376, 0.00247042486, 0.00215082034, 0.00220093573, 0.00113899412, 0.00259208377, 0.00270417333, 0.00215459475, 0.00189717638, 0.00157873333, 0.000854807673, 0.00204757112, 0.00264536147, 0.00225607888, 0.00213565794, 0.00219501881, 0.00116510317, 0.00263943756, 0.00288419775, 0.00239800825, 0.00197350932, 0.00190066861, 0.00106290204, 0.0026389081, 0.00309891463, 0.00245937309, 0.00214731996, 0.00219416409, 0.00113961368, 0.00260734605, 0.00268007396, 0.00215533283, 0.00189689908, 0.00158479391, 0.000863900816, 0.00204240903, 0.00260596024, 0.00226147333, 0.0021198208, 0.00218622829, 0.00117047818, 0.00262571825, 0.00283646793, 0.00241199532, 0.00198263279, 0.00190655747, 0.00107321027, 0.00262368098, 0.00304100499, 0.00247453386, 0.00216880697, 0.00217484171, 0.00114922237, 0.00255413679, 0.00258872774, 0.00216305791, 0.00195585866, 0.00158880057, 0.00086706091, 0.00203901017, 0.00250623189, 0.00226507406, 0.00218916894, 0.00221043848, 0.00117944926, 0.00265176641, 0.00273489556, 0.0024228259, 0.0020322632, 0.00192206027, 0.0010887821, 0.00265706494, 0.00300776446, 0.0024884725, 0.0022306724, 0.00222668773, 0.00117960933, 0.00266194786, 0.00263403566, 0.00220333016, 0.00199881755, 0.00161438435, 0.00089669443, 0.0021157749, 0.00259992131, 0.00229641492, 0.00219218852, 0.00224361545, 0.00121820043, 0.00269013271, 0.00280742859, 0.00247041672, 0.00204557111, 0.00196767435, 0.00110716606, 0.00266133156, 0.0030654564, 0.00254682428, 0.00224279356, 0.00223913649, 0.00118370983, 0.0025912011, 0.00265939604, 0.00223776465, 0.00200572191, 0.00161943526, 0.000905972091, 0.00205507502, 0.00265134173, 0.00233226153, 0.00222561043, 0.00222998927, 0.00123222894, 0.00261728745, 0.00286948518, 0.00245453487, 0.00203902461, 0.00192387402, 0.00110509596, 0.00257889437, 0.00312435254, 0.00247076084, 0.00222775782, 0.0021968924, 0.00118582766, 0.00252933032, 0.00271151192, 0.00217293226, 0.00199002796, 0.0016093388, 0.000899744336, 0.00203595497, 0.00266968389, 0.00229368173, 0.00222114101, 0.00225266721, 0.00122232758, 0.0025923131, 0.00292124483, 0.00243865279, 0.00205793255, 0.00198238739, 0.00110166881, 0.00261259195, 0.00317542255, 0.00249042269, 0.00223918119, 0.00225691637, 0.00118218572, 0.00256477133, 0.00274331775, 0.00218394957, 0.00199426734, 0.00163015141, 0.000892867334, 0.00202580751, 0.00270484225, 0.00229513692, 0.00222175615, 0.00224566553, 0.00119269476, 0.00261483178, 0.00296234153, 0.00244219555, 0.00208939938, 0.00195003115, 0.00107563799, 0.00259084371, 0.00321971462, 0.00248357002, 0.00224734982, 0.00221581943, 0.00116438407, 0.00257128896, 0.00277003413, 0.00216554455, 0.00200789375, 0.00161429576, 0.000890856318, 0.002038304, 0.00271848892, 0.00228074146, 0.00222488423, 0.00224434142, 0.0012037846, 0.00262778415, 0.00296641886, 0.00241437368, 0.00207791803, 0.00194551144, 0.00109366537, 0.00264350767, 0.00320433197, 0.0024781758, 0.00224455236, 0.0022000554, 0.00117045199, 0.00260240422, 0.002773833, 0.00218577171, 0.00200366881, 0.00159845885, 0.000892251206, 0.00206588022, 0.00270676799, 0.00230263174, 0.00221484737, 0.0022327113, 0.00120674376, 0.00261480082, 0.00291868765, 0.00242033671, 0.00205463311, 0.00194214308, 0.0011023354, 0.00263268524, 0.00317332963, 0.0024743739, 0.0022503715, 0.00220330409, 0.00118218118, 0.00257607969, 0.00276259915, 0.00217598281, 0.00201085024, 0.00160685601, 0.000905588386, 0.00207878253, 0.002723946, 0.00228311378, 0.00225127186, 0.00225863722, 0.00122323202, 0.00267463597, 0.00298841717, 0.00240206462, 0.00211856212, 0.00195853179, 0.00111976801, 0.00267184572, 0.00317798043, 0.00246870168, 0.00230790908, 0.00223965524, 0.0011939985, 0.0026251364, 0.00275471807, 0.00218532374, 0.00203516986, 0.00163393898, 0.000914801494, 0.00207128515, 0.00271301484, 0.00230754563, 0.00226956047, 0.00226223003, 0.00122792309, 0.00261240639, 0.00294888276, 0.00245340611, 0.00210355502, 0.00194706023, 0.00111869338, 0.00263946643, 0.00326579274, 0.00252838712, 0.00229679164, 0.00223376206, 0.00119995687, 0.00256812223, 0.00282698311, 0.00221400638, 0.00204027118, 0.00162200921, 0.000914965, 0.00204166071, 0.00277499389, 0.00235219765, 0.00229580724, 0.00226840889, 0.00123955682, 0.00257746479, 0.00297674723, 0.00246781996, 0.00211733277, 0.00196525059, 0.00111607171, 0.00258596498, 0.00322176027, 0.00252084131, 0.00229097484, 0.00224008062, 0.00120562466, 0.00257288851, 0.00279571628, 0.00220563752, 0.00204571919, 0.00163360394, 0.000930215931, 0.00204669195, 0.00274919532, 0.00236359495, 0.00228201901, 0.00228218525, 0.00125180848, 0.00258472445, 0.00296631991, 0.00245843618, 0.00211429433, 0.00197232817, 0.00112562405, 0.00259587495, 0.00319500593, 0.00250230823, 0.00228466536, 0.00224350207, 0.00120957708, 0.00254878774, 0.00276249391, 0.00219008885, 0.0020248834, 0.00163040066, 0.000922943233, 0.00203276798, 0.00272902474, 0.00233440753, 0.00224198797, 0.00226743938, 0.00123652967, 0.00257829949, 0.00291668158, 0.0024254676, 0.00208313717, 0.00195873505, 0.00111732702, 0.002558565, 0.0032039436, 0.00250145653, 0.00226838281, 0.00223731762, 0.00120378972, 0.00254242285, 0.00278451759, 0.00220666523, 0.00203064503, 0.00163491559, 0.000926506182, 0.00202647573, 0.00274310145, 0.00235869992, 0.00225316756, 0.00228530145, 0.00124820101, 0.00257718284, 0.00293895509, 0.00245364755, 0.00208679517, 0.00197992404, 0.00112296687, 0.00258680643, 0.00319641433, 0.00251502101, 0.00225188257, 0.00224997313, 0.00120559311, 0.00252595637, 0.00273931585, 0.00218325318, 0.00200760388, 0.00162096636, 0.000912420219, 0.00199910672, 0.00270279916, 0.00233077398, 0.00225598225, 0.00225223089, 0.00123997487, 0.00255688, 0.00292833499, 0.00244373782, 0.00209892681, 0.00195892621, 0.00111505901, 0.00256877556, 0.00316943601, 0.0024880264, 0.00229323236, 0.00224241358, 0.00120127434, 0.00255838851, 0.0027435252, 0.00218840432, 0.0020082281, 0.00163284806, 0.000916153193, 0.00202366384, 0.00268251868, 0.00232813228, 0.00223858026, 0.00225607236, 0.00124105124, 0.00258423015, 0.00288641034, 0.00243477011, 0.0020701217, 0.00193549588, 0.00111668208, 0.00257437117, 0.00315085193, 0.00248339633, 0.00224936916, 0.00221137074, 0.00119631179, 0.00253306469, 0.00272471295, 0.00217178953, 0.00199958053, 0.00161491218, 0.000912254676, 0.00200646115, 0.00267832843, 0.00229870365, 0.00225142436, 0.00224562082, 0.00123701687, 0.00256765191, 0.00290026865, 0.0024055359, 0.00209286041, 0.00195031718, 0.001117095, 0.00259667379, 0.00315260934, 0.00245900801, 0.00227509905, 0.00221528066, 0.00119598757, 0.00255850423, 0.00274354615, 0.00216628634, 0.00203149067, 0.00162929797, 0.000913440192, 0.00205103052, 0.00270042242, 0.00231081969, 0.00226329453, 0.00225631054, 0.00124090479, 0.00263087172, 0.00293743098, 0.00241843681, 0.0020991154, 0.00194234005, 0.00111511303, 0.00262996228, 0.00319198077, 0.00248222146, 0.0022696394, 0.00223934324, 0.00120098714, 0.0025830532, 0.00277602975, 0.00218946254, 0.00201623514, 0.00163243536, 0.000917555648, 0.0020354921, 0.00272482052, 0.00231889915, 0.00223934324, 0.00224120286, 0.00123318005, 0.00264772517, 0.00294857961, 0.00242572627, 0.0020718677, 0.00193794502, 0.00110957283, 0.00263038767, 0.00320769777, 0.00248863944, 0.00226449897, 0.00220710714, 0.001185028, 0.00258712494, 0.00280812546, 0.00219759275, 0.00204318669, 0.00161103299, 0.000910062168, 0.00207807845, 0.00275320816, 0.00232665776, 0.00228433078, 0.00225105556, 0.00124215288, 0.00266883965, 0.00298376638, 0.0024469085, 0.00210081413, 0.00195713062, 0.00112718367, 0.00267601665, 0.00325426459, 0.00252013886, 0.00228144368, 0.00223054923, 0.00120812678, 0.00261177658, 0.00281648315, 0.00223091664, 0.00203664694, 0.00162552868, 0.000920691644, 0.00205142004, 0.00274547492, 0.00234413357, 0.00225602533, 0.00223464612, 0.00124334788, 0.00262210681, 0.00296793506, 0.0024461362, 0.00209476519, 0.00193037128, 0.00112085021, 0.00262545492, 0.00324501959, 0.00251190318, 0.00229274691, 0.0022317362, 0.00120350835, 0.00260058441, 0.00282470463, 0.00220414158, 0.00203181361, 0.00161917775, 0.000922337524, 0.0020556876, 0.00275297766, 0.00232152292, 0.00227026572, 0.00226352387, 0.00125307892, 0.00264440314, 0.0029975276, 0.00244917907, 0.00208594417, 0.00195559231, 0.00112725876, 0.00264555798, 0.00325956638, 0.00249572797, 0.00226753321, 0.00224101334, 0.00120780047, 0.00260998867, 0.00282326527, 0.00221229903, 0.00203431165, 0.0016133202, 0.000921726925, 0.00206593913, 0.00274395314, 0.00233864225, 0.00226477697, 0.00225034356, 0.00124912732, 0.00263430364, 0.00298314681, 0.00245329295, 0.00210492057, 0.0019382881, 0.00112535444, 0.00264819339, 0.00324785244, 0.00251955423, 0.0022863606, 0.00222766772, 0.00121460971, 0.00262387563, 0.00280959741, 0.002229359, 0.00203921972, 0.00162170036, 0.000924975029, 0.00207921374, 0.00274637854, 0.0023582445, 0.00227409229, 0.00224137469, 0.00125291315, 0.00267076469, 0.00298626674, 0.00248178537, 0.00211135275, 0.00192266935, 0.00112763792, 0.00267825858, 0.00324552692, 0.00253398297, 0.00230210042, 0.00220953417, 0.00121416547, 0.00262543233, 0.00281096552, 0.00224600569, 0.00204573944, 0.00160979922, 0.000928502472, 0.00207862095, 0.00277628214, 0.00237779343, 0.00228324602, 0.00223795208, 0.00125641399, 0.00266173761, 0.0029926002, 0.00247217272, 0.00212771306, 0.00192775193, 0.00112852291, 0.00265066209, 0.00321924803, 0.00251764478, 0.00229226239, 0.00219458668, 0.00120882248, 0.00260042585, 0.00276590534, 0.00220259442, 0.00203671283, 0.00158004777, 0.000911757234, 0.00206052419, 0.00273923646, 0.00229865755, 0.00226493832, 0.00220631459, 0.0012378142, 0.00264794542, 0.00296514714, 0.0024345743, 0.00211294298, 0.0018968794, 0.00112478901, 0.00266001583, 0.00323971221, 0.00250308681, 0.00231182436, 0.00217767083, 0.00121144007, 0.0026280242, 0.00281005166, 0.0022138718, 0.00207760558, 0.00159156066, 0.000927976216, 0.00208452833, 0.00276658824, 0.00235083164, 0.0023451529, 0.00222667283, 0.00126525678, 0.00268274546, 0.00297436072, 0.00249006879, 0.00218456169, 0.00191281585, 0.00113605917, 0.00270816567, 0.00324291014, 0.00253972388, 0.0023450728, 0.00219339784, 0.00121471379, 0.00267246692, 0.0028221698, 0.00223417301, 0.00208363798, 0.00158854038, 0.000931408722, 0.00211883546, 0.00280256011, 0.00237425137, 0.00232327543, 0.00221681804, 0.00127700053, 0.00271974457, 0.00305316877, 0.00252467999, 0.00213385513, 0.00192410639, 0.0011560925, 0.00271851616, 0.00334797869, 0.00259187142, 0.0023245723, 0.00222090865, 0.00123674434, 0.00268812221, 0.00287792902, 0.00228800578, 0.00208732649, 0.00159445871, 0.000933051982, 0.00214529573, 0.00281635183, 0.00240191026, 0.0023410744, 0.00221687788, 0.00126102846, 0.00273246458, 0.00303628459, 0.00254030619, 0.00217943522, 0.00191287417, 0.00114278588, 0.00274926634, 0.00330607034, 0.00261074351, 0.00238761608, 0.00220099557, 0.00123481033, 0.00270207436, 0.0028472438, 0.00228941813, 0.00211267523, 0.00160699605, 0.000935392105, 0.00211720099, 0.00276633119, 0.00239269366, 0.00232111011, 0.0022284491, 0.00125232502, 0.00269940798, 0.00297302473, 0.00250649685, 0.00213861861, 0.00191354239, 0.00113078381, 0.00271487189, 0.00327104144, 0.00257521495, 0.00233996334, 0.00220771017, 0.00121426326, 0.00268085301, 0.00285216374, 0.00231156358, 0.00212116074, 0.00160912506, 0.000928087218, 0.00212942483, 0.00281245261, 0.00243375637, 0.00240205182, 0.0022459093, 0.00126177282, 0.00273435586, 0.00305970246, 0.00255190139, 0.00222663465, 0.00193155126, 0.00114763947, 0.00274478714, 0.00333635835, 0.00261185109, 0.00237153401, 0.00221155258, 0.00122735545, 0.00269282935, 0.00286619901, 0.00228145788, 0.00207745563, 0.00159007777, 0.000924094929, 0.00212296005, 0.00281372969, 0.00240329537, 0.00230097584, 0.00222163787, 0.00125587021, 0.002764476, 0.0030321884, 0.00250419206, 0.00211289455, 0.00191044842, 0.00112668658, 0.00279500126, 0.00332167302, 0.00255627069, 0.00228787842, 0.00219576387, 0.00120081566, 0.00274173054, 0.00288532767, 0.00227019354, 0.00206376845, 0.00158997253, 0.000926348148, 0.00214178953, 0.00288584642, 0.00238712993, 0.00230545201, 0.00221920619, 0.00125302642, 0.00272261887, 0.00315099279, 0.0025173407, 0.00212950166, 0.00190581894, 0.00113271398, 0.00270894449, 0.00335257989, 0.00257350574, 0.00231112051, 0.00217886688, 0.00121042074, 0.00266455044, 0.00290349056, 0.00228699902, 0.00204702304, 0.00157395424, 0.000923715124, 0.00208691927, 0.00286137615, 0.00241223047, 0.00228016777, 0.0021949145, 0.00124560355, 0.00265632174, 0.00303382333, 0.00250073802, 0.00210231007, 0.00187957811, 0.0011130902, 0.00264571887, 0.00333738909, 0.00255335961, 0.00228642253, 0.00215310464, 0.00119504298, 0.00261321687, 0.00287904195, 0.0022383777, 0.00201473897, 0.00154510816, 0.000902839703, 0.00206341012, 0.00281230244, 0.00234540063, 0.00225899718, 0.00217358186, 0.00122435577, 0.00265819207, 0.0030259185, 0.00248186127, 0.00209164945, 0.00186547125, 0.00110489002, 0.00265273917, 0.00329941022, 0.00254755025, 0.00227759499, 0.00214810693, 0.00118935935, 0.00261215679, 0.00286211912, 0.00224997313, 0.00202582497, 0.00155528577, 0.000911447161, 0.00205992442, 0.00279831793, 0.00236123498, 0.0022625688, 0.00216269237, 0.00123164686, 0.00264617288, 0.00301597035, 0.00248229923, 0.00208918448, 0.00186659547, 0.00110852905, 0.00264203711, 0.00331182731, 0.00253691105, 0.00226007728, 0.00213841582, 0.00118908519, 0.00260685245, 0.00287344027, 0.00224381243, 0.00200687419, 0.00154879142, 0.000904932094, 0.00205174484, 0.00281382981, 0.00234116241, 0.00224108016, 0.00215226272, 0.00122222817, 0.00262543466, 0.0030092441, 0.00245793723, 0.00207273546, 0.00185026194, 0.00109870068, 0.0026203515, 0.00328074023, 0.0025245368, 0.00225355988, 0.0021384554, 0.00118869403, 0.0025834511, 0.00285018212, 0.00222725677, 0.00201807637, 0.0015389258, 0.000907127396, 0.00202773465, 0.00277616177, 0.0023277048, 0.0022659644, 0.00214488967, 0.00122464681, 0.00260397792, 0.00298149348, 0.00245818729, 0.00208811439, 0.00185012643, 0.00110942649, 0.00261684484, 0.00326184952, 0.00253260694, 0.00225797086, 0.00213841791, 0.00119559816, 0.00257422775, 0.00285578682, 0.00224685413, 0.00201845658, 0.00156024878, 0.000912401127, 0.00204452407, 0.00280636735, 0.00234886655, 0.00225823955, 0.00216924469, 0.0012377589, 0.00263084704, 0.00302089914, 0.00247785891, 0.00209257333, 0.00187437632, 0.00111781352, 0.00264074956, 0.00330580166, 0.00252849073, 0.00227186712, 0.00215577916, 0.00120099296, 0.00261569722, 0.0028869689, 0.00225124438, 0.00201702979, 0.00157258939, 0.00091280468, 0.00207723211, 0.00284191617, 0.00236723409, 0.00225243135, 0.00218260428, 0.00127648737, 0.00266588782, 0.00303198909, 0.00248119398, 0.00207342999, 0.00187797321, 0.00114234001, 0.00266348664, 0.00325344549, 0.00249935244, 0.00224064756, 0.00214586454, 0.00123380963, 0.00259385211, 0.0028527719, 0.00218992122, 0.0019803904, 0.00156066124, 0.000941561768, 0.00204764074, 0.00280339713, 0.00233217399, 0.00224502455, 0.00215616589, 0.00127082039, 0.00264591305, 0.00301234634, 0.00244315667, 0.00206964766, 0.00185823219, 0.00113535323, 0.00266996725, 0.00328872818, 0.00250275852, 0.00222978974, 0.00214277999, 0.00122395868, 0.00258907746, 0.00283191423, 0.00218829839, 0.00195198122, 0.00156803068, 0.000934281386, 0.00203252537, 0.00279971119, 0.00233311835, 0.00223881146, 0.00217501773, 0.0012738239, 0.00263169874, 0.00298813591, 0.0024379245, 0.00204759953, 0.0018682275, 0.00113741762, 0.00265441346, 0.00329165836, 0.00250191102, 0.00222308887, 0.00216616294, 0.00123769534, 0.0025832816, 0.00283968239, 0.00220561447, 0.00195308845, 0.00156830077, 0.000935664866, 0.00203755358, 0.00280984328, 0.00234237476, 0.00223352388, 0.00217276718, 0.0012583991, 0.00260256394, 0.00300336466, 0.00243654381, 0.00205877493, 0.00187852827, 0.00113047834, 0.00264215283, 0.00327327196, 0.00249076751, 0.00221808278, 0.00216087163, 0.00121020689, 0.00255506556, 0.00278405007, 0.00217169663, 0.00194741506, 0.00158235256, 0.000917539408, 0.00202396419, 0.00278306287, 0.00232422957, 0.00223003794, 0.00219706167, 0.00125239161, 0.00260111084, 0.00296754553, 0.0024275342, 0.0020412216, 0.00189294387, 0.00111839664, 0.00262199226, 0.00323382951, 0.00246811565, 0.0022055998, 0.00215618429, 0.0011844649, 0.0025497647, 0.00279969024, 0.0021415602, 0.00195431244, 0.00159795047, 0.000895289297, 0.00202401634, 0.00278352341, 0.00228400878, 0.00224950654, 0.00222418271, 0.00123417343, 0.00261386205, 0.0029843396, 0.00241651782, 0.00206232816, 0.00188191363, 0.00111001311, 0.00263735466, 0.00322389719, 0.00245864829, 0.00223093783, 0.00216159364, 0.00118262903, 0.00257070549, 0.00278029847, 0.00214282889, 0.00197968003, 0.00156778283, 0.000892119424, 0.00204293593, 0.00276873051, 0.00229482423, 0.00224549882, 0.00219269237, 0.00122769387, 0.0026205671, 0.00298052118, 0.00242111972, 0.00206883927, 0.00189775252, 0.00110423821, 0.00263929181, 0.00323705678, 0.00249486999, 0.0022231224, 0.00217922544, 0.00118618575, 0.00255717686, 0.00277774525, 0.00215002918, 0.00196409877, 0.00158669567, 0.000896814512, 0.00202917564, 0.00276943645, 0.0023056264, 0.00225275801, 0.00223903824, 0.00124470587, 0.00261875452, 0.00298481225, 0.00244389125, 0.0020659056, 0.00193238968, 0.00111513434, 0.00264755916, 0.00327633647, 0.00250415364, 0.00223980332, 0.00220389222, 0.00119904242, 0.00255575543, 0.00280577387, 0.00219029002, 0.00197224016, 0.00159051095, 0.000904373999, 0.00201228051, 0.00279633049, 0.00234750565, 0.00226897746, 0.00223551923, 0.00125161186, 0.00262359623, 0.00304117845, 0.00246894243, 0.00209427881, 0.00192417623, 0.00112322997, 0.00264188671, 0.00330706197, 0.00253048772, 0.00225665211, 0.00219284068, 0.00120094605, 0.00256212079, 0.0028229123, 0.00220593368, 0.00199602032, 0.00160728907, 0.000907942827, 0.00201979722, 0.00280853151, 0.0023638031, 0.00228736899, 0.00225201645, 0.00125336787, 0.00261847535, 0.00304234284, 0.00247519766, 0.00209535728, 0.00194370467, 0.00112933537, 0.00261546229, 0.00331178331, 0.00253811432, 0.00226151431, 0.00221788045, 0.00120868732, 0.00256046164, 0.0028301226, 0.00220068172, 0.00199185265, 0.00162609841, 0.000921994913, 0.00203629513, 0.00281748758, 0.00237027509, 0.00229128753, 0.00225639669, 0.00130133715, 0.00264575169, 0.0030631721, 0.00248116232, 0.00210298458, 0.00193918287, 0.00115634408, 0.00266765221, 0.00333847245, 0.00255224691, 0.00227645179, 0.00220418139, 0.00122812192, 0.00259163999, 0.00280217431, 0.00219492195, 0.00198938581, 0.00159509957, 0.000923021464, 0.00205880217, 0.00280917413, 0.00235508615, 0.00227856915, 0.0022372664, 0.00127500005, 0.00262486911, 0.00301011861, 0.002456191, 0.00209038705, 0.00193921058, 0.0011365338, 0.00262717111, 0.00324088708, 0.00251161284, 0.00227346597, 0.00225020875, 0.00122066156, 0.00256466912, 0.00276715378, 0.00217729388, 0.00198862399, 0.00162460899, 0.000918208447, 0.00203822646, 0.0027671298, 0.00233482383, 0.00229239673, 0.00228168559, 0.00126899814, 0.00266763289, 0.0029909783, 0.00244830479, 0.00210055639, 0.00198300835, 0.00113241421, 0.00267633074, 0.00325917033, 0.00252165925, 0.00228978042, 0.00227582059, 0.00122059986, 0.0026164602, 0.00278146961, 0.00217699423, 0.00201927428, 0.00165941135, 0.000926088251, 0.00207940652, 0.00279480591, 0.00235306076, 0.00232446054, 0.00230472605, 0.00127470377, 0.00270013977, 0.00300613604, 0.00246101641, 0.00212017796, 0.00199562986, 0.00113744475, 0.00270873075, 0.00326691824, 0.00252628583, 0.00229257881, 0.00229375251, 0.00122046156, 0.0026348473, 0.002803304, 0.00218202267, 0.00201129331, 0.00166125782, 0.000918777776, 0.00207098643, 0.00279693841, 0.00234012236, 0.00230778055, 0.0023140735, 0.00126973807, 0.0026755291, 0.00300238095, 0.00246030604, 0.00211842242, 0.00200079032, 0.00113614358, 0.00268191914, 0.0032513414, 0.00252643251, 0.00229562866, 0.00229564775, 0.00122322561, 0.00261238543, 0.00278106937, 0.00219244952, 0.00202774908, 0.00167371868, 0.000925380446, 0.00208347035, 0.00281403377, 0.00236771628, 0.00234234123, 0.00234367861, 0.00128128112, 0.00269879051, 0.00300977519, 0.00248151901, 0.00213083974, 0.00203309604, 0.00114296866, 0.00271136407, 0.00326544815, 0.00253260089, 0.0023096262, 0.00232449127, 0.00122387137, 0.00264404318, 0.00278158509, 0.00218642293, 0.00202461332, 0.00169071462, 0.000923928921, 0.00208663126, 0.00279439008, 0.00234271586, 0.0023255269, 0.00236280123, 0.00128402375, 0.00268278806, 0.00299308798, 0.00246562576, 0.00212082965, 0.00202208874, 0.0011442384, 0.00269441144, 0.00325062918, 0.00252259127, 0.00229741121, 0.00232525007, 0.00123363291, 0.00263806479, 0.00277538202, 0.00219829776, 0.00202216557, 0.00168135937, 0.000929434551, 0.0020981112, 0.00280586164, 0.002369405, 0.00233484921, 0.00235267449, 0.00128824078, 0.00271921419, 0.00302783237, 0.00249549537, 0.00213767122, 0.00203928375, 0.00115326897, 0.0027596727, 0.00331863086, 0.00256012054, 0.00232043117, 0.00233710418, 0.00123858429, 0.00268951221, 0.00281332457, 0.00221445784, 0.00202158093, 0.00168252434, 0.000931470015, 0.00209626392, 0.00282765576, 0.00237170653, 0.00231952034, 0.00234572194, 0.00128505635, 0.00269900239, 0.003019633, 0.0024790531, 0.00211650692, 0.00201884378, 0.00114523887, 0.00269963406, 0.00329854945, 0.00254207337, 0.00229786383, 0.00232238672, 0.00123954972, 0.00262364093, 0.00286050583, 0.00223986828, 0.0020411748, 0.00170461123, 0.000942239712, 0.00208210666, 0.00285654073, 0.0024133164, 0.00234616618, 0.00236562453, 0.0012969434, 0.00268830638, 0.00307654822, 0.00251607387, 0.00213705888, 0.00205819099, 0.00116364635, 0.0027197653, 0.00336205401, 0.00259205536, 0.00231167581, 0.00237481133, 0.00125155691, 0.0026443603, 0.00287579279, 0.002234407, 0.00201074686, 0.00170184427, 0.000946361688, 0.00209133024, 0.00287207053, 0.00238311104, 0.00230078888, 0.00234416267, 0.00130894408, 0.00271632592, 0.00308517762, 0.002496253, 0.00209604157, 0.00204060995, 0.00116889167, 0.00273087039, 0.00336044701, 0.00256522768, 0.00226856652, 0.00233274978, 0.00126612908, 0.00264994358, 0.00287344726, 0.00222603302, 0.00199075649, 0.00168324297, 0.000952030241, 0.00209107623, 0.00285754469, 0.00238572108, 0.00228714896, 0.00237105018, 0.00131512026, 0.00270144735, 0.00305788778, 0.00250884169, 0.00209407974, 0.00204453291, 0.00117468962, 0.00273477868, 0.00333496323, 0.00256003556, 0.00227475539, 0.00235973578, 0.00127337873, 0.00266239, 0.00287495763, 0.00222880323, 0.0019947933, 0.00170150457, 0.000956498086, 0.00209699711, 0.00286004576, 0.0023711822, 0.00229592761, 0.00236218772, 0.00131203583, 0.00270652887, 0.00307791634, 0.00250395131, 0.00210009282, 0.00205305265, 0.00117526844, 0.00273319636, 0.0033669488, 0.00256743794, 0.00227892282, 0.00237801508, 0.00127253926, 0.00266666268, 0.00289241946, 0.0022243571, 0.00199152972, 0.0017107802, 0.000959108875, 0.00209779944, 0.00286422926, 0.00238315435, 0.00229856349, 0.00238671573, 0.00131875894, 0.00271116639, 0.00308217551, 0.00250959373, 0.0021114354, 0.00208035158, 0.00117546646, 0.00274089118, 0.00337817101, 0.00257353275, 0.00229532132, 0.00238914951, 0.00126766448, 0.00267158402, 0.0028982698, 0.00222789985, 0.00200686185, 0.00172427262, 0.000957285694, 0.00210806308, 0.00287741772, 0.00238439906, 0.00230302825, 0.00239940244, 0.00131850282, 0.00273405947, 0.00309789553, 0.00250660651, 0.0021114836, 0.00206468906, 0.00117794983, 0.00275700097, 0.00338217872, 0.00257274718, 0.00229410501, 0.00238737301, 0.00127396593, 0.00268700742, 0.00291393464, 0.00223046658, 0.00200277474, 0.00170577609, 0.000956051575, 0.00211302936, 0.00288397935, 0.00238486007, 0.00230433117, 0.00238293875, 0.00131766417, 0.00272829807, 0.00310219708, 0.00252085133, 0.00211345591, 0.00207158574, 0.00118160038, 0.00275158882, 0.00338542229, 0.00259308005, 0.00229032733, 0.0023904175, 0.00128330069, 0.00267799874, 0.002900725, 0.00224940176, 0.00199941127, 0.00171117205, 0.00096397521, 0.00211016368, 0.00289015658, 0.00239144312, 0.00231003016, 0.00237930147, 0.00132657483, 0.00272153388, 0.00309882872, 0.0025193505, 0.00210655131, 0.00205499399, 0.00118150015, 0.0027440642, 0.00337526784, 0.00258053583, 0.00228857063, 0.00237691682, 0.00127209118, 0.00266483705, 0.00289719272, 0.00223821402, 0.00200631865, 0.00170215289, 0.000961721351, 0.00210006977, 0.00288789556, 0.00239027292, 0.00231260969, 0.00237270072, 0.00132680801, 0.00271867914, 0.00310170744, 0.0025225759, 0.00212830235, 0.00205055205, 0.00118316861, 0.00274290703, 0.0033734797, 0.00259643421, 0.00230692746, 0.00235293061, 0.00127760705, 0.0026792509, 0.00290191569, 0.0022588626, 0.00201188773, 0.00167901441, 0.000959052588, 0.00210956833, 0.00287827407, 0.00240739388, 0.00231323694, 0.00235729339, 0.00132229121, 0.00273385132, 0.00309768179, 0.00254038349, 0.00211956445, 0.00205002842, 0.00118208386, 0.00275435648, 0.00339486799, 0.00261638174, 0.00230692211, 0.00239404384, 0.00127829646, 0.00269567524, 0.00292638293, 0.00227454677, 0.00201095361, 0.0017067208, 0.000961259648, 0.00211920263, 0.00290187844, 0.00242163148, 0.00232327986, 0.00238648965, 0.00133191538, 0.0027466449, 0.00317273685, 0.00256429333, 0.00213766401, 0.00208111433, 0.00118965388, 0.00275708758, 0.0034306536, 0.0026399435, 0.00231480692, 0.0024052693, 0.00127332844, 0.00267619849, 0.00293758465, 0.00228193868, 0.00202370784, 0.00173120003, 0.000963087543, 0.00212115282, 0.00290510058, 0.00242723012, 0.00231860927, 0.00239190157, 0.00133317697, 0.00275264634, 0.00315457466, 0.00255771307, 0.00214032107, 0.00207817717, 0.00119028171, 0.0027504405, 0.00343541708, 0.00262284023, 0.00231991452, 0.00240899995, 0.00127575209, 0.00264225062, 0.00292238104, 0.00225979043, 0.00202669157, 0.00173174322, 0.000951369293, 0.00208046543, 0.00285834935, 0.00238429033, 0.00232451805, 0.00242181099, 0.00131466577, 0.00268640718, 0.00307604554, 0.00253608334, 0.00213068142, 0.0021118091, 0.00117215014, 0.00267813355, 0.00333679724, 0.00260453997, 0.00231572753, 0.00242448854, 0.0012674171, 0.00262400554, 0.0028442929, 0.0022490141, 0.00203833682, 0.00174456416, 0.000963405066, 0.00210156618, 0.00285169599, 0.00239270274, 0.00234326604, 0.0024238925, 0.00133749074, 0.00270577986, 0.00306731043, 0.00253282138, 0.00215589488, 0.00208855444, 0.00118552416, 0.00266699493, 0.00332175358, 0.00257341517, 0.00230980827, 0.00240988284, 0.00126418471, 0.00260905386, 0.00282734609, 0.00222266745, 0.00202887924, 0.00173538714, 0.000948680507, 0.00204656925, 0.00282861036, 0.00237102527, 0.00233065663, 0.00243842322, 0.00132530765, 0.00268090749, 0.00303667737, 0.00251226849, 0.00214269455, 0.00209227274, 0.00117860793, 0.00268418645, 0.00326597574, 0.00256584515, 0.00228552008, 0.00241227495, 0.00127199863, 0.00262297993, 0.00277996925, 0.00222684862, 0.00202106428, 0.0017359854, 0.00096137228, 0.00207849755, 0.00274622208, 0.00237376313, 0.00231859158, 0.00239577447, 0.00131884497, 0.00268389122, 0.00298142666, 0.00252269581, 0.00213848706, 0.00207201275, 0.0011869825, 0.00270262407, 0.00320639322, 0.00257534231, 0.0023096751, 0.00239622127, 0.00127686921, 0.00262382836, 0.00269392598, 0.00222770381, 0.00202358468, 0.00172886695, 0.000958378543, 0.00207384117, 0.0027355135, 0.00236926181, 0.00232018926, 0.00239520357, 0.0013210444, 0.002680226, 0.00295911776, 0.00251749577, 0.00213418202, 0.00207742373, 0.0011818232, 0.00269233901, 0.00322363037, 0.00256059179, 0.00229708129, 0.00239173346, 0.00127205986, 0.00261577731, 0.002771731, 0.00221063429, 0.00202036742, 0.00172028167, 0.000948257162, 0.00207487214, 0.00277164951, 0.00236160355, 0.00231100642, 0.00240446627, 0.00130807678, 0.0026784041, 0.00296439393, 0.00250348938, 0.00211896561, 0.00208248314, 0.00117426785, 0.00269992673, 0.00320789311, 0.00255532749, 0.00229158648, 0.00240082061, 0.00126340287, 0.00263142004, 0.00276738009, 0.00220728572, 0.00201483397, 0.00173363846, 0.000950066722, 0.00208845898, 0.00276860152, 0.00234705489, 0.00230671884, 0.00240361318, 0.00131209893, 0.00269080047, 0.00298589235, 0.00250286912, 0.0021214697, 0.00207243767, 0.00117855414, 0.00270641828, 0.003202199, 0.00255012489, 0.00229739049, 0.0023969817, 0.00126914203, 0.00261679967, 0.00275691948, 0.00220046146, 0.00202051108, 0.00171766337, 0.00095252652, 0.00207638112, 0.00276372116, 0.00233564363, 0.0023163103, 0.00238615158, 0.00130724732, 0.00268602255, 0.00296440418, 0.00249232491, 0.00213327352, 0.00206929422, 0.00118206651, 0.00269339141, 0.00321728084, 0.00255522667, 0.00231158687, 0.00241449894, 0.00127948052, 0.00263116835, 0.00278397184, 0.00221159146, 0.0020312781, 0.00172793632, 0.000954252027, 0.00208505732, 0.00277723279, 0.00234388374, 0.00231781858, 0.00241173361, 0.0013214018, 0.00268259505, 0.00297605409, 0.00249782065, 0.0021314125, 0.0020646241, 0.00118256314, 0.00269224448, 0.00319894636, 0.00255480269, 0.00230425014, 0.00240166578, 0.00128501852, 0.00263705617, 0.00280202203, 0.00220926828, 0.00203429442, 0.00173434743, 0.000965353858, 0.00209502573, 0.00281555927, 0.00235424074, 0.00233072112, 0.0024094698, 0.0013358664, 0.00270605134, 0.0030491103, 0.00251141586, 0.00214312598, 0.00208768039, 0.00119114504, 0.00271731033, 0.00327340839, 0.00255323783, 0.00231070071, 0.00242263824, 0.00128615776, 0.00264204573, 0.00280732987, 0.00221545226, 0.00203547371, 0.00174452248, 0.000963446801, 0.00208263169, 0.00279736659, 0.0023542617, 0.00233683619, 0.00242154161, 0.00133340945, 0.00269690598, 0.00300979847, 0.00251441821, 0.00214666431, 0.00210619369, 0.00119480502, 0.00272394717, 0.00329680182, 0.00256627938, 0.00231952476, 0.00243195845, 0.00128969667, 0.00265615992, 0.00287727779, 0.0022377444, 0.0020569684, 0.00176562823, 0.000966084423, 0.00208995421, 0.00287858071, 0.00237488607, 0.00235447823, 0.00243199756, 0.00133188628, 0.00269775488, 0.00311039668, 0.00252416241, 0.00216047768, 0.00209976104, 0.00119139859, 0.00271311007, 0.00337818568, 0.00259330426, 0.00233850884, 0.00246365834, 0.00128327729, 0.002639852, 0.0029222921, 0.00225433311, 0.00206525694, 0.001762253, 0.000960065168, 0.0020943936, 0.00290614064, 0.00239020679, 0.00237659691, 0.00242850557, 0.00131803949, 0.00269486243, 0.00311491662, 0.00254745223, 0.00218554493, 0.00211027428, 0.0011948063, 0.00272272504, 0.00342779863, 0.0026053749, 0.00236237305, 0.00245561148, 0.00128774717, 0.00265747774, 0.00290061207, 0.00224835658, 0.00206840807, 0.00174948387, 0.000934477313, 0.00207840069, 0.00283751846, 0.00238499162, 0.00237343111, 0.00243466231, 0.00130530517, 0.00270960946, 0.00308632175, 0.00254518725, 0.0021821016, 0.00211447361, 0.00116224051, 0.00271216966, 0.00331750163, 0.00260780728, 0.00234741904, 0.00242099678, 0.00125217345, 0.00262268796, 0.00281156693, 0.00223758374, 0.00206458592, 0.00174231024, 0.000935751363, 0.00207355432, 0.00281493017, 0.00238143816, 0.00236676564, 0.00240862044, 0.00129746855, 0.00268718158, 0.00304583763, 0.00253666705, 0.0021726077, 0.00209345995, 0.00116130989, 0.00271390867, 0.00326911919, 0.00259558717, 0.00234811893, 0.00242576352, 0.0012425594, 0.00263998238, 0.0028095881, 0.00223256019, 0.00207115198, 0.00174326752, 0.000938694924, 0.00209600735, 0.00281083211, 0.00238594227, 0.00237970147, 0.00242449087, 0.00129884516, 0.00270494376, 0.00304157357, 0.00253136875, 0.00217839633, 0.00209855614, 0.00116637291, 0.0027302138, 0.0032766324, 0.00259396946, 0.00235849712, 0.00242724991, 0.00124909543, 0.00265186583, 0.00280775176, 0.00222702441, 0.00207076757, 0.00173858204, 0.000941246515, 0.00210579345, 0.00281270267, 0.00238957955, 0.00238588359, 0.00242230319, 0.00131309032, 0.00273420662, 0.00305754039, 0.00253246725, 0.00218849187, 0.00210521743, 0.00117260474, 0.00274925819, 0.00329269608, 0.0025944456, 0.0023599905, 0.00243104668, 0.00126236363, 0.00266163028, 0.00283954199, 0.00223180186, 0.00207723118, 0.00174652983, 0.00095238589, 0.00210168026, 0.0028434759, 0.00239156955, 0.00239482545, 0.0024247861, 0.00131866243, 0.00271311146, 0.00304937246, 0.00253312127, 0.00219252775, 0.00210530544, 0.0011748547, 0.00274363719, 0.00329380389, 0.00260578888, 0.00237498782, 0.00243450492, 0.00124974921, 0.00264402688, 0.00281690503, 0.00223963708, 0.00208277255, 0.00174811692, 0.000944290194, 0.00209384644, 0.00281867106, 0.0023925798, 0.00239419425, 0.00242913119, 0.00131273153, 0.00271528517, 0.0030487217, 0.00254403776, 0.00219686213, 0.00210931129, 0.00116970914, 0.00273386179, 0.0032923955, 0.00260298979, 0.00237446907, 0.00242371601, 0.00125257706, 0.00265148794, 0.00281961728, 0.00224100379, 0.00208296673, 0.00174033258, 0.000947958033, 0.00210244232, 0.00282088458, 0.00238633272, 0.00240130024, 0.00241824472, 0.00131590466, 0.00272130105, 0.00304221688, 0.00253517646, 0.00219283439, 0.00209571444, 0.00117131416, 0.00273797568, 0.00329242996, 0.00259467633, 0.00237310841, 0.00242929906, 0.00125631399, 0.00264277612, 0.00280738622, 0.00222763303, 0.00208450644, 0.00173940812, 0.000943724415, 0.00209051045, 0.00279954239, 0.00238065911, 0.00239185384, 0.00240548211, 0.00131029566, 0.00269843638, 0.00300153228, 0.00253439532, 0.00219238969, 0.00208208873, 0.00116956769, 0.00271474267, 0.00322775589, 0.00258719665, 0.0023719864, 0.0023884566, 0.00125156122, 0.00263246382, 0.00277410331, 0.00222859951, 0.00207825727, 0.00172724004, 0.000944774307, 0.00208570925, 0.00278511853, 0.00239029457, 0.00239741732, 0.00239901897, 0.00131089846, 0.00270470092, 0.00297883106, 0.00253738509, 0.00219804677, 0.00208025868, 0.0011677749, 0.00272071874, 0.00323650311, 0.00259020668, 0.00237016799, 0.00239013089, 0.00125413085, 0.00264956942, 0.00276485435, 0.00222325139, 0.00208193227, 0.00172830001, 0.000944027503, 0.00210031937, 0.00278020045, 0.00238979538, 0.0023996376, 0.00239981571, 0.00130735256, 0.00271145022, 0.00297897845, 0.00253212499, 0.00219136174, 0.00207619322, 0.00116352492, 0.00272706314, 0.00322007132, 0.00258736382, 0.00237434031, 0.00239248318, 0.00125057099, 0.00263732206, 0.00277920906, 0.00222177966, 0.00208935072, 0.00171751052, 0.000943274994, 0.00208888832, 0.00279237214, 0.00237983488, 0.00239668065, 0.00237781159, 0.00130768761, 0.00271296408, 0.00298368698, 0.00251432485, 0.0021919352, 0.00205364591, 0.00116493832, 0.00273009413, 0.00324380398, 0.00256314478, 0.0023660271, 0.00237210374, 0.00125026482, 0.00262965984, 0.002784173, 0.00221136236, 0.00208671275, 0.00171466207, 0.000944201078, 0.00209529744, 0.0028077811, 0.00236288924, 0.00239266199, 0.00238033314, 0.00130609795, 0.002722251, 0.00303124264, 0.00250808173, 0.00219205418, 0.002060798, 0.00116644625, 0.0027520156, 0.00328651117, 0.00256198179, 0.00237182388, 0.00239104847, 0.00125545997, 0.00266894884, 0.00281485775, 0.00220192899, 0.00208846899, 0.00172457146, 0.000942136103, 0.00211655116, 0.00284017809, 0.00236622081, 0.00239807414, 0.00240062643, 0.00131337799, 0.00275401841, 0.00308749569, 0.00252486346, 0.00218010694, 0.00207469007, 0.0011678756, 0.00274157664, 0.00331550464, 0.00257924641, 0.00236224383, 0.00237662415, 0.00125037192, 0.00261847768, 0.00281776371, 0.00221645855, 0.0020810233, 0.00172059634, 0.000949274516, 0.00210694107, 0.00282880128, 0.00238743657, 0.00238755252, 0.00238860887, 0.00131149555, 0.002733147, 0.00307183107, 0.00253866706, 0.00218486716, 0.00206893682, 0.00117733667, 0.00274929241, 0.00329170725, 0.00257781916, 0.00235814578, 0.00236305781, 0.00125453831, 0.00266585476, 0.00281749968, 0.00221965183, 0.00207343185, 0.00170730252, 0.000950262242, 0.00210686494, 0.00281274109, 0.00237957994, 0.00238498906, 0.00236176513, 0.00130945537, 0.00273643737, 0.00304826349, 0.00252031186, 0.00218156422, 0.00204311474, 0.00117593352, 0.00275543868, 0.00327527779, 0.00254910998, 0.00236017723, 0.00234598084, 0.00126004894, 0.00266694161, 0.00280342414, 0.00218601292, 0.00207450963, 0.0016989893, 0.000950683374, 0.00211604894, 0.00279440172, 0.00233844435, 0.00238990458, 0.00236131833, 0.00131230266, 0.0027349852, 0.0030451254, 0.00247618696, 0.00218641968, 0.00203142781, 0.00117016048, 0.00275750295, 0.00327301212, 0.00252660806, 0.00235376367, 0.00233694515, 0.00125997805, 0.00265338621, 0.00279058143, 0.00217867503, 0.00207152264, 0.00169157283, 0.000946032815, 0.00211331993, 0.00279144291, 0.00233544479, 0.00239377958, 0.00237446814, 0.00131386716, 0.00274193403, 0.00303750322, 0.00249554077, 0.00219259853, 0.00204057479, 0.00117192022, 0.00274768216, 0.00325800991, 0.00253530871, 0.0023653747, 0.00234595523, 0.00125248102, 0.0026595199, 0.00278432551, 0.00219104672, 0.00207131938, 0.00170406769, 0.000948327535, 0.00211595302, 0.00278989016, 0.00234075473, 0.00239727134, 0.0023673817, 0.00131015584, 0.00274274615, 0.00302646519, 0.00248489459, 0.00219482789, 0.00204173848, 0.00117086805, 0.00275440118, 0.00324645382, 0.00252162968, 0.00236235512, 0.00233886694, 0.00125272863, 0.00266017253, 0.00277425488, 0.00217428105, 0.00207684166, 0.0016865877, 0.000940637372, 0.0021131963, 0.00277249329, 0.00233093067, 0.00238621817, 0.00234900299, 0.00130227453, 0.00273602083, 0.00301659782, 0.00248950114, 0.00219139503, 0.00202583941, 0.00116357324, 0.00275224098, 0.00324040186, 0.00253085606, 0.00236237887, 0.002318274, 0.00124070491, 0.00265791151, 0.00275909924, 0.00217466592, 0.00207413174, 0.00167621928, 0.000935735239, 0.00210334919, 0.00276552257, 0.00232714671, 0.00238969317, 0.00233765226, 0.00129423989, 0.0027243048, 0.00299510499, 0.00247033103, 0.00218930026, 0.00202610157, 0.00116087799, 0.00273404899, 0.00323488074, 0.00252973428, 0.00236741197, 0.00232530013, 0.00124458259, 0.00264751725, 0.00275707967, 0.00217496394, 0.00207859045, 0.00168684789, 0.000940792437, 0.00210572034, 0.00277508469, 0.00233277213, 0.00238816929, 0.00235036854, 0.00130578585, 0.00272334157, 0.00301573379, 0.00247558882, 0.0021860986, 0.00202777213, 0.00116839446, 0.00274699763, 0.00322420942, 0.00251795864, 0.00235387124, 0.00232794532, 0.00125464587, 0.00266338, 0.00275574508, 0.00218083034, 0.00207176129, 0.00168569502, 0.000946717977, 0.00211409526, 0.00276715658, 0.00233020983, 0.0023822384, 0.00235707592, 0.001310108, 0.00274838507, 0.00300508738, 0.00247034268, 0.0021773011, 0.00203722017, 0.00116993755, 0.00276784855, 0.00325606437, 0.00252696848, 0.00235416647, 0.00233919406, 0.00125077995, 0.00267007994, 0.00277992012, 0.00217005005, 0.00206552818, 0.00168138591, 0.000941552804, 0.00212232093, 0.00277441065, 0.00232766406, 0.00238671666, 0.00234436896, 0.00129928754, 0.00274144113, 0.0030233874, 0.0024753653, 0.0021747693, 0.00202752021, 0.00116321025, 0.0027681957, 0.00324241235, 0.00252030208, 0.00234916154, 0.00231543253, 0.00124633231, 0.00266767736, 0.00276932702, 0.00217017182, 0.00206675916, 0.00167581707, 0.000939771067, 0.00211810065, 0.00277817319, 0.00232589827, 0.00238331757, 0.00234304206, 0.00130152074, 0.00273024198, 0.0030270319, 0.00247038831, 0.00217735791, 0.00202328037, 0.00116409629, 0.00274460553, 0.00325789815, 0.00252472423, 0.00234866561, 0.00232015294, 0.0012474464, 0.00265797228, 0.00278195925, 0.00217440841, 0.00206185831, 0.0016771626, 0.000935495016, 0.00210802816, 0.00277787494, 0.00232780213, 0.00238054129, 0.00233944785, 0.00129873329, 0.00272349385, 0.00300531741, 0.00247008167, 0.00217248383, 0.00202259119, 0.00116340304, 0.00273283245, 0.00322576542, 0.00251497817, 0.00234523346, 0.00230166595, 0.00123801467, 0.00263771741, 0.00273653865, 0.00216480717, 0.00205703871, 0.00166950445, 0.000933860487, 0.00209010742, 0.00274639158, 0.00230910629, 0.0023729708, 0.00234269002, 0.00129717006, 0.00270326692, 0.0029670829, 0.00245273975, 0.00217035948, 0.00201735133, 0.00116377696, 0.00272644311, 0.0031947766, 0.00248226011, 0.00234340201, 0.00232855976, 0.0012449869, 0.00263277814, 0.00272142002, 0.00214373646, 0.00205446105, 0.001663498, 0.000934875687, 0.00208783196, 0.00273782853, 0.00230619055, 0.00237046601, 0.0023116658, 0.00129109167, 0.0027000499, 0.00296366285, 0.00244992273, 0.00216417457, 0.00200548512, 0.0011584824, 0.00272782845, 0.00318528619, 0.00249706767, 0.00234077056, 0.00230026967, 0.00124005764, 0.00262399158, 0.00271082856, 0.00214821938, 0.00205136742, 0.00166277366, 0.00093258277, 0.00207893248, 0.00272969296, 0.00229487265, 0.00236396398, 0.00230765971, 0.00129019807, 0.00268956693, 0.00293951412, 0.00244271057, 0.00215771981, 0.00200183038, 0.00115525909, 0.00271568005, 0.00315360283, 0.00249006972, 0.00233238377, 0.00229756185, 0.00123486796, 0.00261230348, 0.00270134443, 0.00214356557, 0.00204420206, 0.00165503158, 0.000927349611, 0.00208390248, 0.00271176454, 0.00229545147, 0.00235644565, 0.0023082837, 0.00128438405, 0.00269044098, 0.00292853708, 0.00242946786, 0.00215368066, 0.00197720178, 0.00115004042, 0.00270870491, 0.00315185264, 0.00247426098, 0.00233280635, 0.00228529377, 0.00123691256, 0.0026185473, 0.00268880767, 0.0021328216, 0.00204276782, 0.00165186252, 0.000930527982, 0.00207588403, 0.00271423277, 0.00229482865, 0.00235684472, 0.0023074788, 0.00129558658, 0.00270237098, 0.00295102573, 0.00244092755, 0.00215652492, 0.00199315371, 0.0011596462, 0.00272864965, 0.00314499275, 0.00247963332, 0.00232590479, 0.00228086207, 0.00123927707, 0.00263971626, 0.00268592546, 0.00213727751, 0.00204213103, 0.00165303447, 0.00092912768, 0.00208135974, 0.00270124152, 0.00228597876, 0.00236160355, 0.00231077312, 0.0012858205, 0.00270771817, 0.00292417943, 0.00243459269, 0.00215529604, 0.00199171528, 0.00115280203, 0.00272182119, 0.00313381222, 0.00248353323, 0.00232394738, 0.00228086859, 0.00123136293, 0.00262977974, 0.00267396215, 0.00213604723, 0.00203544274, 0.00165155262, 0.000928948401, 0.00208031619, 0.00269303564, 0.00229545776, 0.00235043024, 0.00230475585, 0.00128613086, 0.00269704172, 0.00291512068, 0.0024335715, 0.00215329626, 0.00199585198, 0.00115352811, 0.00271959836, 0.00312116719, 0.00247817463, 0.00232098624, 0.00228377618, 0.00123041158, 0.00262117176, 0.00267820759, 0.00213869964, 0.00203893636, 0.00164896972, 0.000923772808, 0.00207228865, 0.00269318558, 0.00228661811, 0.00234762649, 0.00229440746, 0.00128065515, 0.00269706757, 0.00291099865, 0.00243241875, 0.0021513903, 0.00198646355, 0.00115423754, 0.00270734751, 0.00311492989, 0.00248451857, 0.00232202234, 0.00228449143, 0.00123360066, 0.00259985961, 0.00266519189, 0.00213548029, 0.00204035733, 0.00164827739, 0.000927250658, 0.00207011774, 0.00268860324, 0.00228181272, 0.00235441956, 0.00229879096, 0.00128319243, 0.00268613361, 0.00289374287, 0.00244003488, 0.00215109228, 0.00198634155, 0.00115248142, 0.00269657234, 0.00310138147, 0.00249216217, 0.00232495228, 0.00227932585, 0.00123295444, 0.00260403217, 0.00266948482, 0.00214321655, 0.0020391664, 0.00164489262, 0.000928092049, 0.0020669715, 0.00268350239, 0.00228922442, 0.00235183514, 0.00229838188, 0.00128712971, 0.00268909126, 0.0028955359, 0.0024367061, 0.00215184898, 0.00198820001, 0.00115601975, 0.00271877996, 0.00310779526, 0.00248571974, 0.00232428359, 0.00228578714, 0.00123243441, 0.00261291722, 0.00265770662, 0.00213818462, 0.00204190286, 0.00165306055, 0.000927438436, 0.00208032806, 0.00268462044, 0.00229185238, 0.00236532139, 0.00231603184, 0.00128199707, 0.00270713517, 0.00289151212, 0.00243210397, 0.00214799051, 0.00198593899, 0.00115459005, 0.00272383052, 0.00311139761, 0.00248155533, 0.00232394738, 0.00228522834, 0.00123409473, 0.00262746098, 0.00265506259, 0.00212977733, 0.00203384529, 0.00164465222, 0.000927186629, 0.00206754613, 0.00267149881, 0.00227238657, 0.00234142086, 0.00228998438, 0.00128022721, 0.00268298038, 0.00288101775, 0.00242030923, 0.00213498436, 0.00198212918, 0.00115038874, 0.00270117982, 0.00309483684, 0.0024704414, 0.00231028185, 0.00228255545, 0.00123293512, 0.00260998122, 0.00266180001, 0.0021282963, 0.00202639867, 0.0016530361, 0.000927766727, 0.00206490234, 0.00267769047, 0.00226907129, 0.00233647809, 0.00229630223, 0.00128180662, 0.0026840549, 0.00288952887, 0.00242124661, 0.0021337464, 0.00197770819, 0.00115060853, 0.00271973806, 0.00309976912, 0.00246365834, 0.00230253185, 0.00227370183, 0.00123222487, 0.00260924408, 0.00265351357, 0.00211600238, 0.00202331925, 0.00164017605, 0.000927683664, 0.00207471987, 0.00267110486, 0.00226198346, 0.00233899476, 0.00229964661, 0.0012865063, 0.00269103586, 0.00288063032, 0.00240754709, 0.00212793308, 0.00197762181, 0.00115649763, 0.00271630241, 0.00309288641, 0.00246217335, 0.00230827252, 0.00226986175, 0.00123771757, 0.00261914171, 0.00265604141, 0.00211543869, 0.00202479376, 0.00163839059, 0.000931302609, 0.00207046419, 0.00266899727, 0.00226090732, 0.00233833306, 0.00227136444, 0.00128890527, 0.00267979526, 0.00287485216, 0.00241677836, 0.00212266506, 0.00196527317, 0.00115592172, 0.00270336214, 0.00308887823, 0.00246301899, 0.00230767508, 0.00227007456, 0.00123979, 0.00260328455, 0.00264622713, 0.00212290953, 0.00202525314, 0.00163235678, 0.000932359777, 0.00205755257, 0.00265980023, 0.00226043235, 0.00233480055, 0.00228534802, 0.00128933194, 0.00267479639, 0.0028695371, 0.00241045118, 0.00212770887, 0.00197608257, 0.00116016541, 0.00269867643, 0.0030861469, 0.00245490856, 0.00230656983, 0.00226786057, 0.00123905402, 0.002599417, 0.00264222594, 0.00210991851, 0.00202305894, 0.00163837883, 0.000931534334, 0.00206020358, 0.00265253219, 0.00224786205, 0.00233266409, 0.00229031546, 0.00129105116, 0.00267486996, 0.00286695128, 0.00239754864, 0.00213297596, 0.00199082633, 0.00115748856, 0.00269868295, 0.00308635551, 0.0024456461, 0.00230195792, 0.00228322018, 0.00123725436, 0.00260816328, 0.00264756568, 0.00210249424, 0.00202276628, 0.00164698006, 0.000928104448, 0.0020542196, 0.00265826029, 0.00224153022, 0.00233092275, 0.00229127007, 0.00128434727, 0.00267053326, 0.00286908122, 0.00238832226, 0.00212380779, 0.00197646441, 0.00115644548, 0.0026920177, 0.00309334253, 0.00244182278, 0.00230132858, 0.00226679677, 0.00123054988, 0.00260089198, 0.00264055259, 0.00209311745, 0.00201649801, 0.00163720397, 0.000928490597, 0.00205411692, 0.0026582554, 0.00223148963, 0.00232991413, 0.00228250888, 0.00127966097, 0.00266891206, 0.00286188792, 0.00237778435, 0.00211590063, 0.00197725929, 0.00115261052, 0.00269185239, 0.00308418926, 0.00243583834, 0.00229544169, 0.00226323237, 0.00122635684, 0.0025912358, 0.00264526857, 0.00209486904, 0.00201404304, 0.00164141401, 0.000924625958, 0.0020399692, 0.00264702644, 0.00222624885, 0.0023212689, 0.00228326581, 0.00127584569, 0.00265010749, 0.00284984289, 0.00236719451, 0.00211356045, 0.00196833094, 0.00114832399, 0.00266248127, 0.00307033909, 0.00242497656, 0.00228695013, 0.00225445023, 0.0012246992, 0.00257333182, 0.00263620215, 0.00209038192, 0.00201241625, 0.00163103174, 0.00092520949, 0.0020305668, 0.00265485304, 0.00223521306, 0.00232187286, 0.00226940727, 0.00127908925, 0.00264034676, 0.00285898522, 0.00237903604, 0.00211145543, 0.00196340703, 0.00115050387, 0.00267128157, 0.0030714632, 0.00242613256, 0.00228976016, 0.002259759, 0.00122523052, 0.00256565469, 0.00262589776, 0.00208084076, 0.00201319973, 0.00163683912, 0.000923337589, 0.00203415309, 0.00263425731, 0.00222507678, 0.00233112881, 0.00227631559, 0.00127862894, 0.00264568836, 0.00283817295, 0.00236358726, 0.00212041801, 0.00197141431, 0.00115385139, 0.0026731051, 0.00306291156, 0.00242432603, 0.0022899711, 0.00227231765, 0.00123411708, 0.00257665571, 0.0026317439, 0.00209262944, 0.00200878433, 0.00163160346, 0.000929758651, 0.00205047126, 0.0026295397, 0.00223505381, 0.00232280698, 0.00228768471, 0.00128861133, 0.00267257891, 0.00283511425, 0.00237779343, 0.00212154235, 0.00197768467, 0.00115415908, 0.00269197649, 0.0030590829, 0.00242353301, 0.00229845429, 0.00226299977, 0.00123309647, 0.00260250224, 0.00261976337, 0.00208538258, 0.00201413594, 0.0016324952, 0.000928606431, 0.00205292273, 0.00263447897, 0.00223306916, 0.00232689339, 0.00228070351, 0.00128598511, 0.00267297053, 0.00284099206, 0.00238317228, 0.00212187856, 0.00197117589, 0.00115414034, 0.00268826657, 0.00304737268, 0.00242200447, 0.00229713577, 0.00225877133, 0.00122850621, 0.00259847636, 0.00261576334, 0.00209142268, 0.00201310799, 0.00163499953, 0.000926112523, 0.00205598678, 0.00263784523, 0.00223702355, 0.00233422848, 0.0022887995, 0.0012836362, 0.00267158262, 0.00284139765, 0.00238491106, 0.00212281896, 0.00198237062, 0.00115473033, 0.00269388338, 0.00304772332, 0.00243227533, 0.0022926766, 0.00227958406, 0.00123065535, 0.0025941357, 0.00262854947, 0.00210230006, 0.00201294897, 0.00163080648, 0.00092502957, 0.00206759316, 0.00263247755, 0.00223979144, 0.00232736371, 0.00227794307, 0.00128116214, 0.00268122158, 0.00283830799, 0.00238646916, 0.00211955444, 0.00196421286, 0.00115180819, 0.0026984592, 0.0030533527, 0.00243206043, 0.00230282103, 0.00225888076, 0.00123273139, 0.0025947392, 0.00262753735, 0.00210086326, 0.00202129805, 0.00162967283, 0.000927585643, 0.0020541444, 0.00263345451, 0.00224486855, 0.00233433279, 0.00226772763, 0.00128392596, 0.00266484218, 0.00284132059, 0.00239479565, 0.00212130602, 0.00197110372, 0.00115569378, 0.00269639306, 0.00304732332, 0.0024451171, 0.00230351789, 0.00225751335, 0.00123404711, 0.00260401238, 0.00261653098, 0.00210298668, 0.00202302635, 0.00163125398, 0.000932054128, 0.00204893691, 0.00263335183, 0.00224982784, 0.00234333961, 0.00227881875, 0.00129108923, 0.00267768325, 0.00284447405, 0.00240025646, 0.00212870445, 0.00196344382, 0.00115767051, 0.00270284782, 0.00305782515, 0.00246433378, 0.00230307528, 0.00226603146, 0.0012402666, 0.00260599586, 0.00263689831, 0.0021277701, 0.00202801917, 0.00163840596, 0.000938264944, 0.00206382666, 0.00264722691, 0.00226459024, 0.00233754562, 0.00228867307, 0.00129357807, 0.00267852633, 0.00284871319, 0.00240360852, 0.0021235079, 0.00197866, 0.00116332725, 0.00270161172, 0.00306342985, 0.00245559029, 0.00230569765, 0.00226724753, 0.00123802887, 0.00261331, 0.00262596435, 0.0021087986, 0.00202679005, 0.0016425295, 0.000939372287, 0.00207525585, 0.0026435866, 0.00226306752, 0.00234684045, 0.00229899213, 0.00130246824, 0.00270382245, 0.00284925499, 0.00241085258, 0.00212909956, 0.00198430265, 0.00117303024, 0.0027220312, 0.00305615272, 0.00245036068, 0.00230416912, 0.00226776325, 0.00124498329, 0.00261072349, 0.00261993054, 0.00210847729, 0.0020239912, 0.0016425763, 0.000933114614, 0.00207217922, 0.00264051231, 0.00225357921, 0.00234107673, 0.00231652008, 0.00129548414, 0.00268249935, 0.00283476082, 0.00239745947, 0.00213474268, 0.00204723142, 0.00116660842, 0.0027064092, 0.0030364492, 0.00245065708, 0.00232690666, 0.00234136521, 0.00124801311, 0.00260737096, 0.00260944734, 0.00210573757, 0.00205289386, 0.00168272376, 0.000943396415, 0.00206729397, 0.00262107933, 0.00225231447, 0.00235033082, 0.00230629882, 0.00129942433, 0.00268452219, 0.00282128551, 0.00239884225, 0.00213190867, 0.00198991993, 0.0011689557, 0.00270620198, 0.00303504663, 0.00245675375, 0.00232114969, 0.00230076024, 0.0012517072, 0.0026076003, 0.00261032279, 0.00211028615, 0.00204271008, 0.00166629208, 0.000942670798, 0.00206484995, 0.00262263557, 0.00225661113, 0.0023613642, 0.00232137064, 0.00130604522, 0.00269510597, 0.00283667841, 0.00240470422, 0.00215111277, 0.00201829034, 0.00117073534, 0.00271187164, 0.00303367316, 0.0024532075, 0.00233326131, 0.00230646553, 0.0012465918, 0.00262394315, 0.00260221236, 0.00211350597, 0.00206092163, 0.00167073833, 0.000943243911, 0.00206782552, 0.00261757406, 0.00225594593, 0.00236659101, 0.00232016505, 0.00129901909, 0.00268976926, 0.00282497029, 0.00240081386, 0.00214470574, 0.00200825208, 0.00116303004, 0.00271490007, 0.00303032342, 0.0024472645, 0.00233265571, 0.00233174441, 0.00123790035, 0.00261176564, 0.00260352436, 0.00210401556, 0.00205370854, 0.00167844689, 0.000935972494, 0.00206939084, 0.00261943578, 0.00224850723, 0.00236400194, 0.00234373868, 0.00130535883, 0.00269693159, 0.00284354924, 0.00239776983, 0.00214597513, 0.00201353687, 0.00116782147, 0.00272574322, 0.00304402388, 0.0024516969, 0.00232486264, 0.00230214, 0.00123424456, 0.00261435937, 0.00259896554, 0.00209831586, 0.00204408239, 0.00164831895, 0.000930052891, 0.00206702878, 0.00261419127, 0.002241123, 0.00234253379, 0.00229281536, 0.00129100308, 0.00268560741, 0.00280856621, 0.00238040905, 0.00213181321, 0.0019858228, 0.00116176344, 0.00270920084, 0.00302403909, 0.00242524617, 0.00231698737, 0.00229457556, 0.00124096731, 0.00261099311, 0.00261746673, 0.00209300383, 0.00203978154, 0.00164044299, 0.000930247304, 0.00206232606, 0.00262868078, 0.00223406684, 0.00235715182, 0.00232802052, 0.00129078177, 0.00270169904, 0.0028828457, 0.00240848889, 0.00215812423, 0.00200576312, 0.00115986494, 0.0027166747, 0.00308157341, 0.00243598758, 0.00231422973, 0.00228516757, 0.00124388328, 0.00261909072, 0.00261806301, 0.00209782436, 0.00204263069, 0.00165740156, 0.000933891686, 0.00208358723, 0.00261616008, 0.00224150042, 0.00235484331, 0.00230169715, 0.00129744632, 0.00271950522, 0.00281527289, 0.00238068076, 0.00213327864, 0.00197720365, 0.00116622634, 0.00273461314, 0.00303341076, 0.00242414256, 0.00231920392, 0.00226546964, 0.00123907521, 0.00262796204, 0.00260449573, 0.00208921661, 0.00204131962, 0.00163454667, 0.000932450814, 0.00207558018, 0.00261589885, 0.00223792857, 0.00235239998, 0.00228708843, 0.00129053846, 0.00269667013, 0.00280976854, 0.00236087129, 0.00213998952, 0.001979616, 0.001158564, 0.00272316881, 0.00301113236, 0.00241293828, 0.00232208311, 0.00226366194, 0.00123613072, 0.00261254469, 0.00260326453, 0.002082719, 0.00204306026, 0.00163722865, 0.000933968055, 0.00205926481, 0.00260667154, 0.00222924422, 0.00234763999, 0.00227873866, 0.0012871247, 0.00270479708, 0.0028055096, 0.00237357826, 0.00213282253, 0.00197120197, 0.00115794502, 0.00272157509, 0.00299658463, 0.0024170198, 0.002312436, 0.00225295965, 0.00123071449, 0.00261948165, 0.00259178784, 0.00207953621, 0.00203516567, 0.00163392897, 0.000929851783, 0.00206589163, 0.00260431948, 0.00223353761, 0.00234946096, 0.0022835515, 0.00128671038, 0.00269793998, 0.00281148567, 0.00237089535, 0.00213458017, 0.00198536133, 0.00115755678, 0.00272695953, 0.00300209573, 0.00242218212, 0.00231561507, 0.00226700399, 0.0012339137, 0.00262076035, 0.00259039295, 0.00208339118, 0.00203282339, 0.00163058518, 0.000928073947, 0.00206026668, 0.00259137619, 0.00222585816, 0.00233391672, 0.00227745948, 0.00128476461, 0.00267616776, 0.0027848687, 0.00236253627, 0.00212312071, 0.0019755899, 0.001155084, 0.00269733439, 0.00299650058, 0.00241877651, 0.00230926019, 0.00226477697, 0.00123400835, 0.00259909662, 0.00257699145, 0.00208249781, 0.00203049416, 0.00164063915, 0.000932391617, 0.00205243262, 0.00258843717, 0.00222514337, 0.00233578589, 0.0022847068, 0.00128728233, 0.00267843693, 0.00278144726, 0.00236271811, 0.0021156813, 0.0019741198, 0.00115741359, 0.0026961572, 0.00298628677, 0.00241253199, 0.00229947362, 0.00226717629, 0.00123464211, 0.00259997323, 0.00257292297, 0.00208176463, 0.00202344055, 0.00164022832, 0.000933961943, 0.00205556513, 0.00259289378, 0.00222400483, 0.00232773926, 0.00229393714, 0.00129079539, 0.00268244953, 0.00279122661, 0.00236828369, 0.00211183308, 0.00198770245, 0.00116350059, 0.00269737537, 0.0030015402, 0.00241971994, 0.00229535415, 0.00228159688, 0.00124238897, 0.00260569225, 0.00258038123, 0.00208097161, 0.0020187851, 0.00164557865, 0.00093656563, 0.00205849647, 0.00259209098, 0.002225006, 0.00232508732, 0.00229737652, 0.00129050051, 0.00268348353, 0.00278283772, 0.00235776207, 0.00211270154, 0.00198157248, 0.00115950592, 0.00269823475, 0.00299010822, 0.00240632473, 0.00229188823, 0.00226341095, 0.00123941631, 0.00260184612, 0.0025860474, 0.00207778951, 0.00202345988, 0.00163923623, 0.000933845353, 0.00206134142, 0.0025992142, 0.00222444069, 0.00232664659, 0.00227414002, 0.00128860027, 0.00267568673, 0.00278687431, 0.00236553419, 0.00211422797, 0.00197044248, 0.00115854747, 0.00270505552, 0.00299123419, 0.00241652946, 0.00229348871, 0.00225803838, 0.00123402535, 0.0026067209, 0.0025769854, 0.00208296673, 0.00201422209, 0.00163512654, 0.000929225585, 0.00205525314, 0.00258727279, 0.00222294359, 0.00231868308, 0.00228114659, 0.00128513062, 0.00267716195, 0.00278185075, 0.00235990761, 0.00210744236, 0.00197193399, 0.00115787785, 0.00268803234, 0.00298773963, 0.00240987446, 0.00228325161, 0.00226618326, 0.00123618834, 0.0025941357, 0.00257443823, 0.00207792409, 0.00200856826, 0.00163901295, 0.000932091905, 0.00205012504, 0.00259030168, 0.00222738273, 0.00231468445, 0.00228476408, 0.00128332758, 0.00265909615, 0.00278957863, 0.00236327667, 0.00209758594, 0.00197320292, 0.00115688448, 0.00268445862, 0.00300553185, 0.00241331523, 0.00228248606, 0.00226392783, 0.00123665051, 0.00259308727, 0.00258193794, 0.0020816864, 0.00201461627, 0.00164079596, 0.000931548944, 0.00204698392, 0.00259533408, 0.00223004422, 0.00231509726, 0.00229137042, 0.00128478347, 0.00266175694, 0.00279492396, 0.00236342521, 0.00210502022, 0.0019803613, 0.0011563797, 0.00268340018, 0.00299791968, 0.00241617626, 0.00228642556, 0.00227536401, 0.00123571802, 0.00259236852, 0.00258974987, 0.00208026567, 0.00201684353, 0.00163771049, 0.000930253067, 0.00205246382, 0.00259928848, 0.00222575548, 0.00231278804, 0.0022876258, 0.00128799677, 0.00267768535, 0.00280005322, 0.00237060804, 0.00209538639, 0.00197510934, 0.00115815573, 0.00268851221, 0.00301971333, 0.00244465377, 0.00226765522, 0.00226185331, 0.00123397075, 0.00259619462, 0.00258830911, 0.00209632074, 0.00200684299, 0.00163141452, 0.000928631634, 0.00204662932, 0.00259427028, 0.00223270059, 0.00231263391, 0.00228628097, 0.00128509128, 0.00265542464, 0.00279214769, 0.0023710907, 0.0021008912, 0.00197433215, 0.00115623558, 0.00268495874, 0.00301260268, 0.0024331687, 0.00227855612, 0.00227254885, 0.00123897253, 0.00259396434, 0.00259996322, 0.0020960574, 0.00200770749, 0.00164031959, 0.000933316827, 0.00204967824, 0.00260100351, 0.0022399493, 0.00231261412, 0.0022930312, 0.00129103754, 0.00267073256, 0.00280079897, 0.00237075007, 0.00209694449, 0.00198183279, 0.0011650417, 0.00269526197, 0.00301159872, 0.00242830301, 0.00227636867, 0.00226746569, 0.00124131143, 0.0026044643, 0.00258977804, 0.00209071627, 0.00200669095, 0.00163992157, 0.000932702678, 0.00205239933, 0.00260837027, 0.00224024872, 0.00230524153, 0.00229222095, 0.00128870341, 0.00266966992, 0.00280810427, 0.00237036007, 0.00209687348, 0.00197792286, 0.00116043061, 0.00268571218, 0.00302065071, 0.00242935913, 0.0022746271, 0.00227959058, 0.0012408552, 0.00260717841, 0.00261031161, 0.00209029159, 0.00200494519, 0.00164517155, 0.000933492149, 0.0020580932, 0.00261458312, 0.00223605987, 0.00230992702, 0.00229330081, 0.00129159528, 0.00267834635, 0.00281456066, 0.00237222132, 0.00209674379, 0.00197651889, 0.00116085971, 0.00269434066, 0.00302065373, 0.00242638332, 0.00227478822, 0.00226853718, 0.00124073867, 0.00260442845, 0.00260639773, 0.00208410504, 0.00200346299, 0.00164656132, 0.000934942975, 0.00205243845, 0.00262274803, 0.00223316159, 0.00230481382, 0.00230084918, 0.00128838245, 0.00268498925, 0.00282727531, 0.0023751955, 0.00209361524, 0.00197692169, 0.00115977426, 0.00270451792, 0.00303842872, 0.00242669112, 0.00227552094, 0.00227665342, 0.00123935973, 0.00261184387, 0.00262017967, 0.0020839572, 0.00200105971, 0.00164114439, 0.000933573872, 0.00205827225, 0.00262107933, 0.00223360979, 0.00230421289, 0.00228897599, 0.00128680491, 0.00268153893, 0.00281417114, 0.00236472418, 0.00209273282, 0.00197602785, 0.00115827378, 0.0027013754, 0.00303229643, 0.00242011575, 0.00226932834, 0.00226369547, 0.00123962294, 0.00261060195, 0.00261651352, 0.00207609148, 0.00200327998, 0.00164000038, 0.000934388663, 0.00206137635, 0.00261701876, 0.0022326028, 0.00230972795, 0.00229416532, 0.00128897151, 0.00268394034, 0.00282219145, 0.00237074634, 0.00209598057, 0.001982413, 0.00116050162, 0.00270547764, 0.00302887172, 0.00242306269, 0.00227592583, 0.00227279239, 0.00124817353, 0.00262608682, 0.00261144759, 0.00208710693, 0.0020045368, 0.00163424935, 0.000936645491, 0.00207694643, 0.0026109782, 0.00223084027, 0.0023078681, 0.00227036839, 0.00129082252, 0.00269298442, 0.00281340186, 0.00236501335, 0.00209934916, 0.00196835259, 0.0011649573, 0.00271331659, 0.00301507115, 0.0024177453, 0.00228133937, 0.00225590169, 0.00124372984, 0.00262918998, 0.00260175439, 0.00207847776, 0.00200646766, 0.00163442921, 0.000935110438, 0.00207151473, 0.00260447571, 0.00222330331, 0.00231563509, 0.00227310136, 0.00129093672, 0.00269769342, 0.0028014835, 0.00236039283, 0.00209802506, 0.00196503918, 0.00116241327, 0.00270827208, 0.00301259244, 0.00240858435, 0.00227359263, 0.00225066999, 0.00124444393, 0.00262026046, 0.00259761256, 0.00206998945, 0.00200686767, 0.00163085933, 0.000935465156, 0.00206356915, 0.00260323472, 0.00222390541, 0.00231421343, 0.00227265386, 0.00129298877, 0.00268443301, 0.00279408181, 0.00236297003, 0.00210281438, 0.00196240027, 0.00116192899, 0.00270943018, 0.00301822624, 0.00241301185, 0.00228336151, 0.00224402826, 0.00123961177, 0.00262183021, 0.00260389969, 0.00208076974, 0.00201156037, 0.00162796665, 0.000932724797, 0.00207137293, 0.00260042213, 0.00223049405, 0.00231707213, 0.00226539304, 0.00129070075, 0.00268917857, 0.00281102979, 0.00236122054, 0.00210440834, 0.00196546596, 0.00116100628, 0.00270736427, 0.00301911309, 0.00241069333, 0.00228274241, 0.0022633539, 0.00124400062, 0.00261606928, 0.00259793364, 0.00207658741, 0.00201136409, 0.00163128332, 0.000934645068, 0.00205709226, 0.00260282005, 0.00221968745, 0.00231974083, 0.00227338262, 0.00130005623, 0.0026899341, 0.00279729348, 0.00236543058, 0.00210524118, 0.00196963525, 0.00116783381, 0.00270450488, 0.00301452377, 0.00242024916, 0.00228040642, 0.00225866493, 0.00125006121, 0.00261860644, 0.0026085244, 0.00208440726, 0.00201032008, 0.00163380685, 0.000935818127, 0.00206857151, 0.0026057444, 0.00223044446, 0.002315494, 0.00226912345, 0.00128998922, 0.00268869498, 0.00279996824, 0.00236771163, 0.00210287655, 0.00196243031, 0.00116563321, 0.00271549937, 0.00301663694, 0.00242025731, 0.00227896147, 0.0022525019, 0.00124750216, 0.00262082764, 0.00260375231, 0.00207523699, 0.00201037759, 0.00162844651, 0.000936231168, 0.00206469581, 0.00260781473, 0.00222454872, 0.00231788447, 0.00226577022, 0.00128813391, 0.00269329431, 0.00280325231, 0.00235889503, 0.0021111127, 0.00196656119, 0.00116249907, 0.00271039666, 0.00301318266, 0.00241336762, 0.00228710892, 0.0022571052, 0.00124827714, 0.00262016477, 0.0025980447, 0.00207825238, 0.00201238971, 0.00163244549, 0.000938551908, 0.0020700444, 0.00260093692, 0.00222268444, 0.0023231667, 0.00226740376, 0.0012918408, 0.00269252947, 0.0027958455, 0.00235884497, 0.0021076398, 0.00196451019, 0.00116532785, 0.00271312171, 0.00301255402, 0.00241748709, 0.00228673476, 0.00225525675, 0.00124809577, 0.00262149842, 0.00259989919, 0.00208066264, 0.00201462209, 0.00163365819, 0.000938105397, 0.00206139614, 0.00260511995, 0.00222377828, 0.00232087122, 0.00226905313, 0.00129299052, 0.00269570714, 0.00280330679, 0.00236133602, 0.00210566004, 0.00197265088, 0.00116663519, 0.00271844259, 0.00302815624, 0.00242034602, 0.00228468492, 0.00225940207, 0.00124657806, 0.00263088662, 0.0026090825, 0.00207942748, 0.00201304955, 0.00163327262, 0.000936873665, 0.00207927288, 0.00261172955, 0.00222311192, 0.00231924001, 0.00227399496, 0.00129049062, 0.00270637986, 0.00280843815, 0.00235832972, 0.0021080412, 0.00196536491, 0.00116384926, 0.00272624916, 0.00302063185, 0.00241328264, 0.00228673592, 0.00225410657, 0.0012436891, 0.00263802824, 0.00260838284, 0.0020774575, 0.0020158554, 0.00163290871, 0.000936870521, 0.00208211644, 0.00260505546, 0.00222356664, 0.00232020905, 0.00227645971, 0.00128663809, 0.00271057338, 0.00280800532, 0.00236432394, 0.00210533733, 0.00196061353, 0.00115932699, 0.00272861193, 0.0030206407, 0.00241255271, 0.00228555547, 0.00225096033, 0.00124273577, 0.00263178907, 0.00260773301, 0.00207617856, 0.00201283582, 0.00162589015, 0.000933460949, 0.00207487098, 0.00260960846, 0.00222590053, 0.00231800042, 0.00226498372, 0.0012850241, 0.00269292528, 0.00280710962, 0.0023657314, 0.00210681953, 0.00195536739, 0.00115816516, 0.00272416882, 0.00302418391, 0.0024160028, 0.00228745816, 0.00224355934, 0.00123619067, 0.00263497652, 0.00261168974, 0.002076715, 0.00200964487, 0.00161738892, 0.00093025004, 0.00208031223, 0.00260753441, 0.00221415423, 0.0023172514, 0.00224855193, 0.00127928553, 0.00269616861, 0.0028043678, 0.00235419138, 0.00210258225, 0.00195018912, 0.00115438772, 0.00271981023, 0.00301974174, 0.00240656966, 0.00228254683, 0.00223747944, 0.0012376823, 0.00263683032, 0.00260180188, 0.0020728705, 0.00200980483, 0.00161535747, 0.000929675414, 0.00207234616, 0.00260184729, 0.00221610838, 0.00231445231, 0.00225275801, 0.00128033734, 0.00270047341, 0.00279867323, 0.00235312898, 0.00210149703, 0.0019574149, 0.00115122739, 0.00271871663, 0.0030142169, 0.00240210909, 0.00228212541, 0.00224599917, 0.00123390718, 0.002630773, 0.00260521774, 0.0020704011, 0.00201178435, 0.00162057369, 0.000928602472, 0.00207042182, 0.0026023672, 0.00221182639, 0.00231504813, 0.00225678296, 0.00128023874, 0.00270135491, 0.00280440017, 0.00235162256, 0.00210034847, 0.00195545284, 0.00115216209, 0.00271931873, 0.00301272585, 0.00239917659, 0.00227913633, 0.00223744963, 0.00123524072, 0.00262855575, 0.00259843911, 0.0020715897, 0.00201267283, 0.00162125344, 0.000927849847, 0.00207296247, 0.00260270759, 0.00221522874, 0.00231503253, 0.0022500928, 0.001275577, 0.00270231324, 0.00280098314, 0.00234396174, 0.00210116804, 0.00194306124, 0.00115109689, 0.00272364425, 0.00301212841, 0.00239990489, 0.00228113891, 0.0022295434, 0.00123234862, 0.00263096066, 0.00259820302, 0.00206768792, 0.00200805394, 0.00161776552, 0.000927676971, 0.00207579718, 0.00259938231, 0.00221215328, 0.00231841416, 0.00224189926, 0.00127567665, 0.00270811748, 0.0028021473, 0.00234944979, 0.00210176199, 0.00194884092, 0.00115098723, 0.00272148708, 0.00300815329, 0.00239699101, 0.00228114217, 0.00223487895, 0.00123081414, 0.00262969593, 0.00260094926, 0.00206921739, 0.00200815545, 0.00161425909, 0.000923723448, 0.00207709963, 0.00260321656, 0.00220950064, 0.00231628725, 0.00225374848, 0.00127019174, 0.00269661099, 0.00279736123, 0.00234508398, 0.00210443605, 0.00194518548, 0.0011455128, 0.00271859788, 0.00301094609, 0.0023990327, 0.00228511309, 0.00221903692, 0.00122575834, 0.0026380925, 0.00260421541, 0.00206719269, 0.00201606075, 0.001607502, 0.000922389328, 0.00207987078, 0.00261197053, 0.00220860611, 0.00231986679, 0.00223782868, 0.00127094937, 0.00270318473, 0.00281177997, 0.00235510967, 0.00210563792, 0.00193592987, 0.00114611152, 0.00272552436, 0.00301757199, 0.00240316265, 0.00228867517, 0.00222257222, 0.00122302189, 0.00263306615, 0.00260653021, 0.00206698128, 0.00201498531, 0.00161124847, 0.000921295781, 0.0020731953, 0.00260853674, 0.00220684055, 0.00231769611, 0.00223061722, 0.00126698974, 0.00269331364, 0.00280579226, 0.00234049652, 0.00210633548, 0.00194140757, 0.00114245596, 0.00271734386, 0.00301546999, 0.00239625876, 0.00228892663, 0.00221896754, 0.0012248148, 0.00262567936, 0.00261024432, 0.00206354191, 0.00202028919, 0.00160666194, 0.000919024693, 0.00207346049, 0.0026130355, 0.0022024014, 0.00232127542, 0.00223513646, 0.00126791198, 0.00269832998, 0.00280689215, 0.00233557145, 0.00210956135, 0.00193557609, 0.00114356121, 0.00272513926, 0.00302098528, 0.00239051622, 0.00228513498, 0.00221823505, 0.00122447708, 0.00263031758, 0.00260851672, 0.00205889065, 0.00201622164, 0.00160775275, 0.000918888138, 0.00207377621, 0.00260787923, 0.00219847332, 0.00231888844, 0.00223094109, 0.00126431603, 0.00268983701, 0.00279766065, 0.0023384965, 0.00210456806, 0.00193639053, 0.00114280696, 0.00271107629, 0.00301328721, 0.00239655538, 0.00228547747, 0.00222422997, 0.00122351584, 0.00262509892, 0.00260564149, 0.00206365762, 0.00201361091, 0.00160948746, 0.000918793085, 0.00206862763, 0.0026030615, 0.00220043026, 0.002320898, 0.00223879144, 0.00126566959, 0.00268787541, 0.00279759523, 0.00233693398, 0.00210815831, 0.00193957798, 0.00114110962, 0.00271019689, 0.00301480503, 0.00238620676, 0.00228997669, 0.00222217268, 0.00122406415, 0.00261750794, 0.0026031828, 0.00205954118, 0.00201604725, 0.00161041797, 0.000919721497, 0.00206954824, 0.00260124076, 0.0022058601, 0.00232564192, 0.00223678537, 0.00126527913, 0.00269349408, 0.00279252487, 0.00233528903, 0.00210652105, 0.00193794398, 0.00114169403, 0.00271287165, 0.00300709088, 0.00238390942, 0.00228455686, 0.00222283253, 0.00122254307, 0.0026286128, 0.0026031828, 0.00205643708, 0.00201500743, 0.00161139667, 0.000919546233, 0.00207652454, 0.00260475324, 0.00220180932, 0.00232131663, 0.00223646499, 0.00126420287, 0.00270127412, 0.00280301506, 0.00234594708, 0.0021086412, 0.00193387992, 0.001143437, 0.00272614532, 0.00301501411, 0.00239248527, 0.00228616572, 0.0022208665, 0.0012228773, 0.00263532856, 0.00261112093, 0.00206263876, 0.00201396761, 0.00160777965, 0.000917443365, 0.00207881816, 0.00261072721, 0.00220565661, 0.00232273364, 0.00223801495, 0.00126643479, 0.00270514982, 0.00280257617, 0.00234507048, 0.00210747239, 0.00194221525, 0.00114134664, 0.0027223574, 0.00301427301, 0.00240215939, 0.00228562881, 0.00222874875, 0.00122307427, 0.00263537606, 0.00261161802, 0.00207151682, 0.00202055578, 0.00161286618, 0.000917758036, 0.00207674969, 0.00260801078, 0.00221358961, 0.00232241233, 0.00224186853, 0.00126200612, 0.00269933371, 0.00280368025, 0.0023439785, 0.00211491529, 0.00193787832, 0.00113937596, 0.00271677156, 0.00301286927, 0.00239713001, 0.00229597581, 0.00223304471, 0.00122320466, 0.00264293724, 0.00261216448, 0.00206586439, 0.00202133274, 0.00161801046, 0.000916640332, 0.00207798136, 0.00260789413, 0.0022052757, 0.0023277814, 0.00224935263, 0.00126818859, 0.00270610419, 0.00280849938, 0.00233742315, 0.00211877003, 0.00194658397, 0.00113965501, 0.00273734285, 0.00301975058, 0.00240314775, 0.00229101069, 0.0022351502, 0.00122183701, 0.00264164526, 0.0026136206, 0.00206736615, 0.00201969431, 0.00161120691, 0.00091737503, 0.00207985705, 0.00261586159, 0.00221023569, 0.00232808245, 0.00224111043, 0.00126116851, 0.00269952114, 0.00280478969, 0.00234812452, 0.00211784267, 0.0019326692, 0.00113819144, 0.00272746524, 0.00302210869, 0.00241062324, 0.00229413249, 0.00222479622, 0.00121937052, 0.00264709583, 0.00261195819, 0.0020720847, 0.00202283752, 0.00160914194, 0.000917710888, 0.00208084169, 0.00261514517, 0.00221663108, 0.00233375677, 0.00223767944, 0.00126393675, 0.00270335702, 0.00280713895, 0.0023519618, 0.0021224732, 0.00193301507, 0.00113884988, 0.00272517325, 0.00301975058, 0.0024088833, 0.0022978452, 0.0022227352, 0.00122143677, 0.00263993489, 0.00261475705, 0.0020730265, 0.0020271067, 0.00160644972, 0.000913418015, 0.00207662908, 0.00260773045, 0.00222244649, 0.00233379216, 0.00223287242, 0.0012612358, 0.00269936328, 0.00280870264, 0.00235572387, 0.00211908063, 0.00193399424, 0.00113867398, 0.00272772205, 0.00301136682, 0.00241520535, 0.002298804, 0.00221857266, 0.00122266065, 0.00263158372, 0.00261655357, 0.00207496178, 0.00202573603, 0.00160837814, 0.000916890218, 0.00207753852, 0.00260985456, 0.00222053449, 0.00233280868, 0.00223118649, 0.00126519345, 0.00268725562, 0.0028016679, 0.00235684053, 0.00212029926, 0.00192963809, 0.00114124012, 0.00272655743, 0.00301455543, 0.00240984489, 0.0023007493, 0.00222072913, 0.0012231248, 0.00263233227, 0.00261557777, 0.0020758484, 0.00202204264, 0.00160735019, 0.000916738994, 0.00207393779, 0.00260804314, 0.00222233147, 0.00233275443, 0.00223166612, 0.00126312324, 0.00268852129, 0.00280141458, 0.00235991227, 0.00211788202, 0.00192874938, 0.00113535766, 0.0027244566, 0.00301734963, 0.00241268356, 0.00230032159, 0.00222550542, 0.00121987809, 0.00262863934, 0.00260941987, 0.00207786169, 0.00202674582, 0.00160642166, 0.000913958123, 0.00206861086, 0.0026083577, 0.00221976661, 0.00232941518, 0.00223172549, 0.00125669828, 0.0027059936, 0.00280005322, 0.00235361466, 0.00211796747, 0.00192802143, 0.00113700912, 0.00273583853, 0.00301729119, 0.00240840437, 0.00229782215, 0.00222520484, 0.00121849391, 0.00264315843, 0.00260811229, 0.00207513943, 0.00202585664, 0.0016109494, 0.000912462943, 0.00208233646, 0.00260063354, 0.00221717148, 0.00233167573, 0.00224259472, 0.00125636673, 0.00270500546, 0.00279661734, 0.00235274015, 0.00211601355, 0.00195008528, 0.00113664416, 0.00273729232, 0.00301315519, 0.00241081137, 0.00229513459, 0.00224579079, 0.00122021174, 0.00263573206, 0.00261271838, 0.00207423721, 0.00202044402, 0.00161447807, 0.000915154174, 0.00207526772, 0.00260471227, 0.00221847463, 0.00233263569, 0.00223522075, 0.00125747337, 0.00270335702, 0.00280209142, 0.00236091367, 0.00211665919, 0.00194233644, 0.00113665825, 0.00272681681, 0.0030233385, 0.00241851644, 0.00229775463, 0.00223548734, 0.00122014305, 0.00263689971, 0.00261269626, 0.002078827, 0.00202551158, 0.00161541905, 0.000915196899, 0.00207743165, 0.00261114188, 0.00222383137, 0.00233072997, 0.00224750815, 0.00125988259, 0.00270179659, 0.00280533894, 0.00235449336, 0.00211579609, 0.00194760133, 0.00113835302, 0.00272931135, 0.00301931519, 0.0024149341, 0.00229543494, 0.0022376345, 0.00122144062, 0.00264214631, 0.00261325645, 0.00207780628, 0.00202562707, 0.00161852443, 0.00091607892, 0.00208351994, 0.00260934304, 0.00221573398, 0.00233250693, 0.00225452078, 0.00126177643, 0.0027121543, 0.00280242437, 0.00234877062, 0.00211641635, 0.00195062906, 0.00113822392, 0.00273868395, 0.00302044256, 0.00241344818, 0.00229569827, 0.00224709045, 0.00122285052, 0.00264838012, 0.0026157822, 0.00207694038, 0.00202531135, 0.00162275066, 0.000914431585, 0.0020822552, 0.00261153118, 0.00222026231, 0.00233487063, 0.0022507559, 0.00126329286, 0.00270727277, 0.00280106021, 0.00235997722, 0.00211986317, 0.0019546845, 0.00113917305, 0.00274166279, 0.0030191564, 0.00241230498, 0.00229979516, 0.00224147062, 0.00122590607, 0.00265165931, 0.00261329021, 0.00208311738, 0.00202775095, 0.00162142701, 0.000919963873, 0.00208871462, 0.00260716747, 0.00222271844, 0.00233646808, 0.00225084485, 0.00126336992, 0.00270632561, 0.00279922807, 0.00235681795, 0.00212194212, 0.0019538973, 0.00114361849, 0.00273371767, 0.00301774731, 0.00241574971, 0.00230340823, 0.00223974185, 0.00122657639, 0.00264738011, 0.00260905758, 0.00208299467, 0.00202841801, 0.00161848881, 0.000917436322, 0.00208945805, 0.00260224449, 0.0022224891, 0.00233085197, 0.00224835961, 0.00126673863, 0.00272075203, 0.00279638893, 0.00235518371, 0.00212007598, 0.00195266306, 0.00114408042, 0.00274223625, 0.00301503693, 0.00241308566, 0.00229948317, 0.00224438892, 0.00122570212, 0.00265256735, 0.00260922778, 0.00208292902, 0.00202601659, 0.00162096857, 0.000918292091, 0.00209275703, 0.00260577654, 0.00222304836, 0.00233667856, 0.00225224788, 0.00126688124, 0.0027231006, 0.00279557821, 0.00235851714, 0.0021169805, 0.00194846431, 0.00114254153, 0.00275662495, 0.00302098226, 0.00242107362, 0.00230041239, 0.0022397053, 0.00122695521, 0.00266473321, 0.00261552818, 0.00208774768, 0.002025828, 0.00161808147, 0.000918394828, 0.0020990537, 0.00261092884, 0.00222988962, 0.00233464967, 0.00224429951, 0.00126468146, 0.00271487841, 0.00280176895, 0.0023646194, 0.00211824174, 0.00194606523, 0.00114048086, 0.00275034644, 0.00301544974, 0.00242203893, 0.00230170274, 0.00224190578, 0.0012269516, 0.00266398187, 0.00261326903, 0.00209580408, 0.00202757353, 0.0016174044, 0.000918377365, 0.00209646067, 0.00261294725, 0.00224121241, 0.00233019423, 0.00223946129, 0.00126680639, 0.00272325054, 0.00280450121, 0.00237234565, 0.00211399468, 0.00193860172, 0.00114516378, 0.00275715534, 0.00302231428, 0.00243361318, 0.00229394273, 0.00223353342, 0.00122881238, 0.00266285846, 0.00261588767, 0.00209394796, 0.00202840148, 0.00161445036, 0.000920671097, 0.00209306553, 0.00260548876, 0.00223427964, 0.00233149622, 0.0022368494, 0.00126645644, 0.00272029173, 0.00280153984, 0.00236109341, 0.00211602962, 0.00193567923, 0.0011409258, 0.00274700299, 0.00301487488, 0.00242040236, 0.00229544798, 0.00222821697, 0.00122483703, 0.00265572313, 0.00261024688, 0.00208715675, 0.00202685571, 0.00160696777, 0.000919209386, 0.00209407974, 0.00260429503, 0.00222861534, 0.00232743658, 0.00222898764, 0.00126480265, 0.0027166307, 0.00279562594, 0.00236080145, 0.00211868924, 0.00193572429, 0.00114259811, 0.00274833571, 0.00300761266, 0.00241700746, 0.00229759375, 0.00222933223, 0.00122571446, 0.00265381671, 0.00260792742, 0.00208808645, 0.00202928321, 0.00161482231, 0.000918428181, 0.00209249998, 0.00260794745, 0.00222910871, 0.00233195187, 0.0022367558, 0.00126729999, 0.00272213342, 0.00280037709, 0.00235955766, 0.00212026271, 0.00193897076, 0.00114348612, 0.0027576054, 0.00301568932, 0.0024172531, 0.00229823124, 0.00223630201, 0.00122744893, 0.00266443403, 0.00261069159, 0.00208164891, 0.00202653278, 0.00161286013, 0.000919704034, 0.00209571747, 0.0026071067, 0.00222869939, 0.0023366427, 0.00224231952, 0.00126881455, 0.00272298139, 0.00280235778, 0.00236079912, 0.00211533392, 0.00194128451, 0.00114479824, 0.00274818414, 0.00302083022, 0.00241922284, 0.00229942659, 0.00223596301, 0.00122761494, 0.00266663358, 0.00262051588, 0.00209576054, 0.00202615559, 0.00162012619, 0.000920389488, 0.00210195803, 0.00261104177, 0.00222743792, 0.00233488833, 0.00224305619, 0.00126374001, 0.0027318967, 0.00281627709, 0.00235832087, 0.00211597933, 0.00194550585, 0.0011432257, 0.0027700502, 0.0030279418, 0.00241219695, 0.00229590456, 0.00224114861, 0.00122591492, 0.0026677663, 0.00261830608, 0.00208059931, 0.002022214, 0.00161760545, 0.000917973171, 0.00210452126, 0.00260960381, 0.00221896963, 0.00232481887, 0.00224083383, 0.00126789999, 0.00272445776, 0.00280134543, 0.0023528724, 0.00211296696, 0.00194769504, 0.00113923592, 0.00275895768, 0.0030144807, 0.00241073221, 0.0022936631, 0.00223510689, 0.001224129, 0.00266098464, 0.00261793775, 0.00208945526, 0.00202444405, 0.00161765225, 0.000916965248, 0.0020997969, 0.00260798074, 0.00222961884, 0.00233143312, 0.00223969901, 0.0012596848, 0.00273324316, 0.00280585117, 0.00235524634, 0.00210904353, 0.00193344208, 0.00113833137, 0.00276141311, 0.00301390328, 0.00241581909, 0.00229202257, 0.00223089126, 0.0012212547, 0.00265837181, 0.00261652586, 0.00207744958, 0.00202507409, 0.00161438435, 0.000911462703, 0.00209478312, 0.00260878238, 0.00222663046, 0.00232617836, 0.00223761983, 0.00125736743, 0.00271463674, 0.00280012679, 0.0023516058, 0.00210737018, 0.00193560915, 0.00113261922, 0.00275600725, 0.00300931185, 0.00241001765, 0.00229207892, 0.00223718327, 0.00121671765, 0.00266008638, 0.00260532182, 0.00208100537, 0.00202355022, 0.00161442417, 0.000911742449, 0.00210143323, 0.00260694162, 0.00221730117, 0.00232434133, 0.0022425598, 0.00125488616, 0.00273751724, 0.00280476548, 0.00236057444, 0.00211485196, 0.00194327475, 0.00113176159, 0.00276663131, 0.00301939738, 0.00241559348, 0.00229685591, 0.00223916816, 0.00121921836, 0.00268081482, 0.00261237542, 0.00208217604, 0.00202898844, 0.00162151665, 0.00091385236, 0.00211103237, 0.00260678562, 0.00222162507, 0.00232773577, 0.00224857125, 0.00125874497, 0.00274113356, 0.00280659017, 0.00235183397, 0.00211209455, 0.00194742996, 0.00113498059, 0.00276963762, 0.00301598595, 0.00240980461, 0.00229485286, 0.00224413211, 0.00122022571, 0.00267447345, 0.00261321291, 0.00208039745, 0.00202673627, 0.00162200467, 0.000915689685, 0.00210590474, 0.00260889996, 0.00221983017, 0.00233094255, 0.00224198471, 0.00125861133, 0.00273609627, 0.00280189677, 0.00234956946, 0.00211354019, 0.0019435687, 0.00113313936, 0.00277332123, 0.00301261852, 0.00241494318, 0.00230144896, 0.00225009723, 0.00121675013, 0.00267625484, 0.00261714938, 0.00208650343, 0.00202621543, 0.0016248757, 0.000915014592, 0.00210751477, 0.00260933302, 0.0022260074, 0.00233215839, 0.00225812336, 0.0012575197, 0.00273713586, 0.00280200341, 0.00236002658, 0.0021226895, 0.0019561213, 0.00113197963, 0.00277080876, 0.00300960778, 0.00241262163, 0.00229533552, 0.00224128086, 0.00121650682, 0.00267304294, 0.00260866689, 0.00207992503, 0.00202097301, 0.00161598669, 0.00091187231, 0.00210125418, 0.00260710414, 0.00221446203, 0.00232147239, 0.00224728161, 0.00125352072, 0.0027303563, 0.00279900199, 0.00233867345, 0.00210617133, 0.00194618921, 0.00112941652, 0.0027617563, 0.00301405392, 0.002396147, 0.00228851195, 0.00223631295, 0.00121549785, 0.00267263711, 0.00261949911, 0.0020666786, 0.00202214299, 0.00161873014, 0.000913249096, 0.00209961296, 0.00261752913, 0.0022094103, 0.00232354715, 0.00224553444, 0.00125323294, 0.0027319449, 0.00281039369, 0.00233677076, 0.00210849242, 0.0019430205, 0.00113019429, 0.00275718025, 0.00302560464, 0.00240152865, 0.00229275459, 0.00224568043, 0.00121565128, 0.00266019022, 0.00262068422, 0.00207186677, 0.00202109036, 0.00162179454, 0.000914484786, 0.00209506508, 0.0026116427, 0.00221360428, 0.00232715788, 0.00225387514, 0.00125905487, 0.00272727851, 0.00281560468, 0.00234087487, 0.00211382261, 0.00194602821, 0.00113186415, 0.00275643566, 0.00301821483, 0.00240085251, 0.00229561958, 0.00224510138, 0.00122024422, 0.00265801791, 0.00261580665, 0.00207057456, 0.00202915166, 0.00162127288, 0.000914247823, 0.00209706719, 0.00261478685, 0.00220961496, 0.00232676137, 0.00225773035, 0.00125859934, 0.00273030461, 0.00281555671, 0.00234239898, 0.00211521634, 0.00195461255, 0.00113391771, 0.00274974876, 0.00302310032, 0.00240330584, 0.00230228878, 0.00225968799, 0.00122329325, 0.00265963119, 0.00261330279, 0.00206830096, 0.00203411793, 0.00163039821, 0.000919605838, 0.00209935731, 0.00260764593, 0.00220658653, 0.00233304384, 0.00226082583, 0.00126506342, 0.00272375299, 0.00280249794, 0.0023271658, 0.00211035879, 0.00195278483, 0.00113722903, 0.00276014628, 0.00300873397, 0.00238957722, 0.00229428522, 0.00224772654, 0.00122224726, 0.00265472778, 0.00260806782, 0.00206398754, 0.00202706316, 0.00162426406, 0.000916357851, 0.00209699525, 0.00259918696, 0.00220506918, 0.00232036668, 0.00225228001, 0.00126281648, 0.00271767448, 0.00279836729, 0.00232439185, 0.00211153063, 0.00194735301, 0.00113529968, 0.00275258231, 0.00300242961, 0.00238937233, 0.00229482213, 0.00224317797, 0.00122381409, 0.00266261282, 0.00261116703, 0.00206129439, 0.00202588295, 0.00162637176, 0.000918707694, 0.00209800317, 0.00260833302, 0.00219755736, 0.00232263235, 0.00224497099, 0.00125983404, 0.00271865446, 0.00279279612, 0.00232469849, 0.00211112667, 0.00194623007, 0.00113544683, 0.00274661346, 0.00300065894, 0.00238798489, 0.0022937092, 0.00224567624, 0.00122403458, 0.00265406119, 0.00260339328, 0.00205781497, 0.00202768738, 0.00162087067, 0.000918354606, 0.00209808606, 0.00260312576, 0.0021992391, 0.00233032415, 0.00224661897, 0.00126521522, 0.00271966727, 0.00279866648, 0.00232471572, 0.00211750623, 0.00194656162, 0.00113624916, 0.00274131331, 0.00300595304, 0.00238492247, 0.00229880633, 0.00224670232, 0.00122287136, 0.00266023562, 0.00261110114, 0.00205781311, 0.00202962011, 0.00163049053, 0.000916723278, 0.0020979913, 0.0025990312, 0.00219823909, 0.0023303018, 0.00226640212, 0.0012662051, 0.00272222143, 0.00280213659, 0.00231781742, 0.00211958797, 0.00195975718, 0.00114213501, 0.00275267521, 0.00300435745, 0.0023800137, 0.00229486823, 0.00225258432, 0.00122783077, 0.0026509189, 0.00260728505, 0.00204990245, 0.00202154438, 0.00162245729, 0.000921295781, 0.00209206482, 0.00260243262, 0.00219403976, 0.00231944537, 0.00225909473, 0.00127225241, 0.00271037756, 0.00280005322, 0.00231589959, 0.00210923119, 0.0019572142, 0.00114782294, 0.00275392435, 0.00301013002, 0.00238248101, 0.0022847068, 0.00225415081, 0.00123564561, 0.00266266847, 0.00261235074, 0.00206160406, 0.00202654349, 0.00162042095, 0.000921299274, 0.00209117588, 0.00260391855, 0.00219366304, 0.00231967377, 0.00225755316, 0.00127035205, 0.00272138882, 0.00280035706, 0.00232252385, 0.00211012154, 0.00195416901, 0.00114432396, 0.00275716581, 0.00301003596, 0.00238411361, 0.00229132152, 0.00224922621, 0.00123069226, 0.00265500066, 0.00260202819, 0.00205442775, 0.00201902445, 0.00163829222, 0.000926669454, 0.00209463155, 0.00259424187, 0.0021925997, 0.00231985794, 0.0022794432, 0.00127642113, 0.00272463914, 0.00278885593, 0.00232296251, 0.00209890399, 0.00196522172, 0.00114446576, 0.00275031221, 0.00300863106, 0.00237923255, 0.00228328537, 0.00224884111, 0.0012302926, 0.00264914567, 0.00261335238, 0.00205554441, 0.00200840365, 0.00161361892, 0.000925153494, 0.00208536466, 0.00260200468, 0.00219622254, 0.00230819127, 0.00223817583, 0.00127288827, 0.00271163834, 0.0027962029, 0.00231908797, 0.00209798338, 0.00193513487, 0.0011432051, 0.00274078385, 0.00300418562, 0.00238718325, 0.00228464138, 0.00222961698, 0.0012284728, 0.00264751096, 0.002596081, 0.00206087623, 0.00201402674, 0.00161277875, 0.000921614526, 0.00209213537, 0.00259226141, 0.00219777459, 0.00231025415, 0.00223811902, 0.00127185625, 0.0027146705, 0.00279200193, 0.00231880322, 0.0020973098, 0.00193243462, 0.00114121172, 0.00273501128, 0.00299792271, 0.00238520256, 0.00228801672, 0.00223585987, 0.00122964941, 0.00264473027, 0.00259609218, 0.00206081173, 0.00201932131, 0.00161543291, 0.000918956823, 0.00209109019, 0.00258670072, 0.00220498489, 0.00231393939, 0.00224402943, 0.00126525096, 0.00271046488, 0.00278218929, 0.00233126455, 0.00209146435, 0.00193947472, 0.00113633357, 0.00272853812, 0.00298365555, 0.00239931815, 0.00228149816, 0.00223385333, 0.00122410746, 0.00264356518, 0.00258964626, 0.00206977664, 0.00201166957, 0.00161334383, 0.00092073594, 0.00208703638, 0.00259297411, 0.00222103344, 0.00231506256, 0.0022429598, 0.00126548274, 0.00270741968, 0.00278900075, 0.0023407971, 0.00209601945, 0.00193621544, 0.00113880029, 0.00273261638, 0.00299175922, 0.00240804441, 0.00228211004, 0.00223927898, 0.00122349488, 0.00263925944, 0.00259578088, 0.00207001297, 0.00201170426, 0.00161570986, 0.000917338475, 0.0020848508, 0.0025866183, 0.00220828177, 0.00231349887, 0.00224182685, 0.00126107596, 0.00269894698, 0.00278727431, 0.00232303445, 0.00209183386, 0.00193306385, 0.00113025238, 0.00272307731, 0.00298611377, 0.00239186501, 0.00227939733, 0.00222637504, 0.00122034748, 0.00263411202, 0.00258797919, 0.0020714337, 0.00201397366, 0.00160693936, 0.000913881173, 0.00208318885, 0.00258466299, 0.00222012284, 0.00231082411, 0.00222974923, 0.00125446671, 0.0027007896, 0.00277817599, 0.00233509694, 0.00208919053, 0.00192399835, 0.00112700975, 0.00271940953, 0.00298608514, 0.00239619287, 0.00228130352, 0.00221841643, 0.00121215417, 0.00263051526, 0.0025843333, 0.00206194352, 0.00201187143, 0.00160569372, 0.000909715425, 0.00208209874, 0.00257756771, 0.00221333047, 0.00231465907, 0.00223099929, 0.00125265657, 0.00269904244, 0.00277421949, 0.00232417765, 0.0020919065, 0.00192691339, 0.00112741825, 0.00272135902, 0.00298376079, 0.00239126221, 0.00228128629, 0.00222873013, 0.00121446443, 0.0026449766, 0.00258690352, 0.00206867489, 0.00201664027, 0.00161291228, 0.00091096526, 0.00209027762, 0.00258620479, 0.0022166376, 0.0023112481, 0.00224588043, 0.0012546794, 0.00270803133, 0.00277985539, 0.00233398983, 0.00209714682, 0.00193382648, 0.00112573185, 0.00272695161, 0.00298922416, 0.00240305066, 0.00228383089, 0.00224596262, 0.0012139699, 0.00263976608, 0.00259410241, 0.00207388075, 0.00201443397, 0.00162504672, 0.0009123942, 0.00209102267, 0.00258717313, 0.00222548889, 0.00231754174, 0.00226883614, 0.00125577278, 0.0027164733, 0.00278702611, 0.00235144235, 0.00209542713, 0.00195123814, 0.00112844282, 0.00273422454, 0.00299285888, 0.00241986709, 0.00228872849, 0.00225169747, 0.00121574569, 0.00265309983, 0.00259735156, 0.0020768987, 0.00201719883, 0.00162857899, 0.000911173702, 0.00208995049, 0.00258936291, 0.0022213168, 0.00231634686, 0.00226109289, 0.00125816546, 0.00271174405, 0.00278030615, 0.0023345761, 0.00209569233, 0.00195279869, 0.00112805422, 0.0027268324, 0.00299147726, 0.00240129116, 0.00228846725, 0.00225898088, 0.00121381041, 0.00264660222, 0.00259989919, 0.00207773619, 0.00201556156, 0.00162915373, 0.000912447693, 0.0020861153, 0.002591884, 0.00222895248, 0.00231515151, 0.00226619304, 0.00125505228, 0.002706534, 0.0027841772, 0.00234263088, 0.00209336053, 0.0019498734, 0.0011257329, 0.0027283188, 0.00298953685, 0.00240260875, 0.00228390237, 0.00225206162, 0.00121400063, 0.00264359941, 0.00259752106, 0.00207519485, 0.00201895996, 0.00163525878, 0.0009123942, 0.00209000404, 0.00259755552, 0.00222147838, 0.00232433225, 0.00226205681, 0.00125831401, 0.00270678615, 0.00277725654, 0.00234188186, 0.00209753704, 0.00194798876, 0.0011277732, 0.00272910763, 0.00299378089, 0.00240244484, 0.00228705443, 0.00225198455, 0.00121569482, 0.00264891912, 0.00259590684, 0.00207823445, 0.00202560588, 0.00163339695, 0.000912999443, 0.0020875053, 0.00259181764, 0.00222280622, 0.00232766406, 0.0022667686, 0.00125785486, 0.00271591893, 0.0027871388, 0.00234059803, 0.00210022647, 0.00195485167, 0.00113128091, 0.0027352348, 0.00300151645, 0.00240464928, 0.00229407358, 0.00226567988, 0.00121801114, 0.00264444831, 0.00260301074, 0.00208038348, 0.00202586339, 0.00163562864, 0.000914378499, 0.00208520028, 0.00259232754, 0.002233912, 0.00232714345, 0.00227541919, 0.00125894521, 0.00270476332, 0.00278657977, 0.00234801974, 0.00210402161, 0.00196026452, 0.00113203935, 0.00272897538, 0.00299520744, 0.00240746583, 0.00229331409, 0.00226851553, 0.00121815095, 0.00264829467, 0.00259890012, 0.00208114786, 0.00202880497, 0.00163630617, 0.000915056968, 0.00208795629, 0.00259084487, 0.00222448725, 0.00232627895, 0.00227432163, 0.00126125559, 0.00271304138, 0.00278658769, 0.00234596967, 0.0020969254, 0.00195904844, 0.0011335829, 0.00273179007, 0.00299328729, 0.00241006492, 0.00229197671, 0.00226366729, 0.00122007518, 0.00264929957, 0.00260062399, 0.00208028848, 0.00202332973, 0.00163548079, 0.000915088807, 0.00209313119, 0.00259357085, 0.00222289609, 0.0023243553, 0.00227708998, 0.00126118411, 0.00272057904, 0.00278618233, 0.002335547, 0.00209934637, 0.0019656322, 0.00113179139, 0.00273721013, 0.00299984729, 0.00240171584, 0.00229086704, 0.00227131578, 0.00121807971, 0.00265441602, 0.00260170479, 0.00207502884, 0.00202320167, 0.00163943612, 0.000914985954, 0.00209299871, 0.00259186164, 0.00221829605, 0.00232394296, 0.00227627135, 0.00126061135, 0.00270539522, 0.00278728735, 0.00233469601, 0.00209985487, 0.00195787405, 0.00113011012, 0.00272663287, 0.00300022657, 0.00240554055, 0.0022905455, 0.00226847245, 0.00121599983, 0.00264992961, 0.00260103447, 0.00207489054, 0.00202344428, 0.00163868209, 0.000914984208, 0.00208834582, 0.00259344513, 0.0022236493, 0.00232199137, 0.00227372232, 0.00126118166, 0.00271250517, 0.00279340963, 0.00233634934, 0.00209461362, 0.00195479975, 0.0011331382, 0.00272838864, 0.00300041912, 0.0024066153, 0.00229084305, 0.00225693244, 0.00121800008, 0.0026434497, 0.00260642846, 0.00207243278, 0.00202430692, 0.00163221871, 0.000914791483, 0.00208402146, 0.00259426399, 0.0022184439, 0.00232587196, 0.00226782798, 0.00126069889, 0.0027085247, 0.00278661703, 0.00233751, 0.00209437264, 0.00195817952, 0.00112927612, 0.0027135578, 0.00299475761, 0.00240560365, 0.00228722743, 0.00226884265, 0.0012181527, 0.00263865176, 0.00260341819, 0.00207968359, 0.0020231707, 0.00164049771, 0.000915848475, 0.00208824244, 0.0025964689, 0.00222696946, 0.00232332363, 0.00227593561, 0.00126437796, 0.00270272163, 0.00278865173, 0.00234156661, 0.00209757686, 0.00196171505, 0.00113171968, 0.00271991384, 0.00299402303, 0.0024085578, 0.00228545652, 0.00226992113, 0.00121944014, 0.00263896934, 0.00260373997, 0.0020786114, 0.00202564662, 0.00163581397, 0.000917585799, 0.00208072388, 0.00259412336, 0.00222445535, 0.00232456671, 0.0022769752, 0.00126562873, 0.00270661409, 0.00279062148, 0.00233377889, 0.00209697918, 0.00195785356, 0.00113286625, 0.00272400468, 0.0029965234, 0.00240772148, 0.00228899741, 0.00226403563, 0.00122284761, 0.00264697499, 0.00259971875, 0.00207990245, 0.00202682964, 0.00163438008, 0.000917230966, 0.00208715373, 0.00259492802, 0.00222880649, 0.00232575461, 0.00227003219, 0.00126098481, 0.00270599616, 0.00278637302, 0.00233783014, 0.00209830282, 0.00195591431, 0.00113141024, 0.00272076903, 0.00299766031, 0.00240666559, 0.00228931569, 0.00226255925, 0.00122165028, 0.00264118658, 0.00260225683, 0.00207908219, 0.00202421844, 0.00163462141, 0.000919669808, 0.00208421587, 0.00259612291, 0.00221948675, 0.00232150545, 0.00227174489, 0.00126279367, 0.00270941993, 0.00278961193, 0.0023421559, 0.00209453586, 0.0019604289, 0.00113395241, 0.00272280769, 0.00299985288, 0.00241168542, 0.00228445441, 0.00226645055, 0.00122154958, 0.00264089415, 0.00260144286, 0.00207494199, 0.00202320167, 0.00163698394, 0.000918824575, 0.00208414858, 0.00259782001, 0.0022234947, 0.00232517277, 0.00226798048, 0.00126391673, 0.00271343905, 0.00279323431, 0.00233408646, 0.0020971729, 0.00196144241, 0.00113133655, 0.00271921419, 0.00300250109, 0.0024011666, 0.00229116133, 0.00226036459, 0.00122345577, 0.00264050486, 0.00260048523, 0.00207860745, 0.00202776259, 0.0016355929, 0.000917608908, 0.00208738213, 0.00259879138, 0.00222510751, 0.00232977886, 0.00227338052, 0.00126397773, 0.00271535711, 0.00279406318, 0.00233889045, 0.0021022642, 0.00196141214, 0.00113536953, 0.00273015909, 0.00300198444, 0.00241311523, 0.00229806057, 0.00228048651, 0.00122533401, 0.0026399421, 0.00260608504, 0.00208877889, 0.00202472322, 0.00164065883, 0.000917134748, 0.00208167848, 0.00260007451, 0.002234624, 0.00232210499, 0.00228335825, 0.00126168143, 0.00270768232, 0.00279924017, 0.00234640879, 0.00209863926, 0.00196811743, 0.00113118615, 0.00272324262, 0.0030125482, 0.00241844729, 0.00228817784, 0.00227410113, 0.00122085575, 0.00264917105, 0.00261141872, 0.00209008553, 0.00202750228, 0.0016417586, 0.000915339158, 0.00209161965, 0.00260508014, 0.00223141466, 0.00232547987, 0.0022781291, 0.00126372976, 0.00271325582, 0.00279887533, 0.00233918964, 0.00209850026, 0.00195903424, 0.00113031897, 0.0027238233, 0.00301030208, 0.00241029076, 0.00229077972, 0.00226551574, 0.00122200069, 0.00264675217, 0.00261240266, 0.00208304613, 0.00202635606, 0.00163961377, 0.000916649937, 0.00208938727, 0.00260865828, 0.00222647563, 0.00232562749, 0.00227558054, 0.00126449182, 0.00271238643, 0.00279408437, 0.00233689393, 0.00210149214, 0.00195777719, 0.00113212608, 0.00272851461, 0.0030085193, 0.00240961229, 0.00229378976, 0.00226323772, 0.00121990487, 0.00264504715, 0.00261532422, 0.00208230875, 0.00202357932, 0.00163755461, 0.000917964324, 0.00208732858, 0.00260543451, 0.00222118013, 0.00232031941, 0.00227363151, 0.00126392045, 0.00271330751, 0.00279800943, 0.00233330159, 0.00210070633, 0.00195896276, 0.00113071979, 0.00272428314, 0.00301266438, 0.00240642298, 0.00229231268, 0.00226450525, 0.00121911499, 0.0026478637, 0.00260919775, 0.00208175811, 0.00202902895, 0.0016366262, 0.000917250523, 0.00209104619, 0.00260242517, 0.00222555967, 0.00233052345, 0.00226754416, 0.00126564258, 0.00271260575, 0.00279156119, 0.00233761687, 0.00210065232, 0.00195694529, 0.00113433972, 0.00272506801, 0.0030101731, 0.00240654778, 0.00229145563, 0.00226000021, 0.0012219575, 0.0026539606, 0.00261318078, 0.00208073994, 0.00202458631, 0.00163172767, 0.000918624166, 0.00209178007, 0.00260598212, 0.00222784909, 0.00232659653, 0.00226183911, 0.00126649323, 0.00271626888, 0.00280215265, 0.00234108442, 0.00209477823, 0.0019484784, 0.00113661785, 0.00272486359, 0.00301798247, 0.00241488242, 0.00228866865, 0.00226016995, 0.00122818397, 0.00264777429, 0.00261185248, 0.00208135461, 0.00202345802, 0.00162735675, 0.000920714403, 0.0020806191, 0.00260911719, 0.00222620904, 0.00232553459, 0.00225979998, 0.00127090688, 0.00269504171, 0.00280222716, 0.00233350554, 0.00209671771, 0.00194795721, 0.00113893545, 0.00271249213, 0.00302068214, 0.00240378035, 0.00228823768, 0.00225607888, 0.00122612854, 0.0026357295, 0.00261919037, 0.00207693735, 0.00202512229, 0.00163122732, 0.000920877676, 0.00207737903, 0.00261307624, 0.00222151121, 0.00232503563, 0.00226569711, 0.00126827613, 0.00269200467, 0.00280831801, 0.00233492488, 0.00209254585, 0.00194957666, 0.00113811123, 0.0027102991, 0.0030204996, 0.00240600505, 0.00228741136, 0.00225495407, 0.00122683577, 0.00263385009, 0.00261800457, 0.00207631569, 0.00202341541, 0.00162361853, 0.00092038553, 0.00207791803, 0.00261169719, 0.00222547166, 0.00232574018, 0.00226117112, 0.00126745505, 0.00269584404, 0.00280672265, 0.00233370811, 0.00209657126, 0.00196193345, 0.00113891589, 0.00271940185, 0.00302132429, 0.00240491237, 0.00228692521, 0.00226254947, 0.00122418965, 0.00263963966, 0.00261698919, 0.00208317209, 0.00202448037, 0.00164019153, 0.000919739949, 0.00207744958, 0.00261399359, 0.00222569401, 0.00232091988, 0.00227344315, 0.00126834819, 0.00269986666, 0.00280647539, 0.00233474071, 0.00209464459, 0.00195875368, 0.00113904825, 0.00271169515, 0.00301819341, 0.00240176404, 0.00228434382, 0.00226639886, 0.00122631015, 0.0026381046, 0.00261698407, 0.00207259646, 0.00201972504, 0.00163628976, 0.000921472732, 0.00207225815, 0.00261451816, 0.00221845647, 0.00232128892, 0.00226947316, 0.0012616124, 0.00269110012, 0.00280435453, 0.00233320822, 0.00209291512, 0.00195099297, 0.00113281026, 0.00270819478, 0.00301568466, 0.00240010116, 0.00228864001, 0.00225863606, 0.00121933676, 0.00262872595, 0.00262118527, 0.00207302324, 0.00201734249, 0.00162360223, 0.000916457793, 0.00207373174, 0.00261297426, 0.00221750466, 0.00232562632, 0.00225974177, 0.00126341975, 0.00268788333, 0.00281032547, 0.00233390206, 0.0020984665, 0.0019516208, 0.00113339943, 0.002706856, 0.00301727676, 0.0024013049, 0.00228756899, 0.00225637737, 0.00122274284, 0.00263754907, 0.00261880783, 0.00207705796, 0.00202114321, 0.00163094781, 0.000917173224, 0.0020715117, 0.00261023571, 0.00221937895, 0.00231900415, 0.00226586289, 0.00126210821, 0.00269633275, 0.0028050628, 0.00233008014, 0.00209054118, 0.00194579025, 0.00113249396, 0.0027109331, 0.00301957387, 0.00239910348, 0.00228493055, 0.00225536386, 0.00122118252, 0.00263916631, 0.00261929631, 0.00207136781, 0.00202255067, 0.00163547765, 0.000918770791, 0.00207549799, 0.00261590653, 0.00221360126, 0.00232155831, 0.00227481732, 0.0012654165, 0.00268482068, 0.00280374661, 0.00233237376, 0.00208969205, 0.00195514876, 0.00113650993, 0.00270339684, 0.00302086747, 0.00239971303, 0.00228558062, 0.00225937949, 0.00122693216, 0.00262671732, 0.00261932728, 0.00207166467, 0.0020216289, 0.00163128471, 0.000921143568, 0.0020684544, 0.00261620013, 0.0022210821, 0.00232363143, 0.00227862899, 0.0012661427, 0.00268925889, 0.00280584581, 0.00233236142, 0.00209228275, 0.00195372012, 0.00113938143, 0.0026980578, 0.00302503677, 0.00240065018, 0.00228928705, 0.00227018795, 0.001227587, 0.00262051239, 0.00262044859, 0.00207750686, 0.0020213346, 0.00163671921, 0.000919008045, 0.00206955988, 0.00261444878, 0.00222938252, 0.00232547102, 0.00228174566, 0.00126921933, 0.00268588215, 0.00280635105, 0.00233015348, 0.00209319685, 0.00196309341, 0.00113791332, 0.00270427484, 0.00301982532, 0.00240256847, 0.00228667911, 0.00227016839, 0.00122593448, 0.00263834069, 0.00261938712, 0.00207497063, 0.00201932713, 0.00164280017, 0.00092157675, 0.00207816041, 0.00261499709, 0.00222299155, 0.00233025546, 0.00227652374, 0.00126980222, 0.00270203431, 0.00280560041, 0.00233739219, 0.00209696125, 0.00196164194, 0.0011366636, 0.00271433964, 0.00301754614, 0.0024083436, 0.00228848145, 0.00227061566, 0.00122536789, 0.00264088903, 0.00261209486, 0.00207078434, 0.00202567922, 0.00163809094, 0.000918534934, 0.00208224915, 0.00260800053, 0.00221494841, 0.00232595159, 0.00228121364, 0.0012616599, 0.00270564621, 0.00279978057, 0.00232613506, 0.00209545298, 0.00196532742, 0.00113449909, 0.00271631428, 0.00300590624, 0.0023983689, 0.00228488073, 0.00227248319, 0.00122056331, 0.00265749963, 0.00261014258, 0.0020721301, 0.00202396209, 0.00164025405, 0.000916753022, 0.00209204969, 0.00260726316, 0.00222674175, 0.00232585869, 0.00228343508, 0.00126296375, 0.00269923592, 0.00279912981, 0.00232459093, 0.00209118961, 0.00196555373, 0.00113283377, 0.0027271565, 0.00301553844, 0.00239089387, 0.00228417409, 0.00227324199, 0.00122234051, 0.00264472794, 0.00261146738, 0.00206071581, 0.00201820675, 0.00164330995, 0.000916266581, 0.00208566454, 0.00260811229, 0.00220755464, 0.00232348312, 0.00228554732, 0.00126417633, 0.00270572328, 0.00279799872, 0.00231401855, 0.00208946527, 0.00196800311, 0.00113112852, 0.00271671591, 0.00301527907, 0.0023928599, 0.00228555221, 0.0022768334, 0.00122537662, 0.00264908071, 0.00261569233, 0.00207249471, 0.00202233624, 0.00164446817, 0.000919953745, 0.00208141119, 0.00260675838, 0.00221549254, 0.0023237681, 0.00228557829, 0.00126751547, 0.00270247017, 0.0027953072, 0.00231433986, 0.00209654821, 0.00196992094, 0.00114023371, 0.00272075715, 0.00301788654, 0.00239027617, 0.00229231454, 0.00228272262, 0.00123228051, 0.00265467516, 0.00261984812, 0.0020715415, 0.00202801544, 0.00165207882, 0.000923431304, 0.00208682613, 0.0026117072, 0.00221920921, 0.00232872297, 0.00228999089, 0.00127078639, 0.00269325566, 0.00280119339, 0.00231969496, 0.00209710281, 0.00197259476, 0.00113930763, 0.002711521, 0.00300262682, 0.00239212462, 0.00229495997, 0.00227908767, 0.00122725777, 0.00262917718, 0.00261091767, 0.0020651801, 0.00203657243, 0.00164286338, 0.000919423997, 0.00206666463, 0.00260581891, 0.00220821635, 0.00233427086, 0.00227819639, 0.00126494828, 0.00269096694, 0.00279980339, 0.00231841183, 0.0020993962, 0.0019667889, 0.00113948341, 0.00271084672, 0.00301325438, 0.00238842051, 0.00229937071, 0.00226609688, 0.00123014674, 0.00263478467, 0.00262563839, 0.00207087491, 0.00203094934, 0.0016373893, 0.000922412204, 0.00208420912, 0.00261409814, 0.0022082564, 0.00232767826, 0.00226791878, 0.00126985367, 0.00270652608, 0.00280987285, 0.00232170313, 0.00209782063, 0.00195420627, 0.00114290777, 0.00272490596, 0.00302396412, 0.00238317903, 0.0022914838, 0.00227245502, 0.00123343547, 0.00266082562, 0.0026267271, 0.00206493633, 0.00202988065, 0.0016372255, 0.000923367101, 0.00209294492, 0.00261859619, 0.00221514679, 0.0023329684, 0.00227499264, 0.00127460784, 0.00271914061, 0.00282070227, 0.00233489275, 0.00210472639, 0.00196346617, 0.0011440285, 0.00273558334, 0.00303662778, 0.00239314209, 0.00230026757, 0.00226657232, 0.00123149506, 0.00266149873, 0.00263496023, 0.0020650134, 0.00203063036, 0.00164459262, 0.000924694294, 0.00209067645, 0.00262864423, 0.00220414693, 0.00233921851, 0.00228180178, 0.00127259968, 0.00272536231, 0.00282093277, 0.00230809976, 0.00210818253, 0.00196582312, 0.00114526181, 0.00272936327, 0.00303039118, 0.00239174441, 0.00230231183, 0.00227081031, 0.00123262219, 0.00264793192, 0.00263591018, 0.00206189277, 0.00203429931, 0.00163173699, 0.0009239426, 0.0020879861, 0.00261890376, 0.00220044912, 0.0023424055, 0.00226703193, 0.00127315789, 0.00270630489, 0.00281293923, 0.00230856589, 0.00213363115, 0.0019584517, 0.00114676496, 0.00272669364, 0.00302559161, 0.00237936061, 0.00232008728, 0.0022571492, 0.00123663468, 0.0026679642, 0.00262589543, 0.00204518298, 0.00203827093, 0.00162927853, 0.000926116132, 0.00208446616, 0.00261190091, 0.00219290098, 0.00233516051, 0.00225897646, 0.00127620902, 0.00271535711, 0.00281204027, 0.00231237221, 0.0021201768, 0.00195248646, 0.00114635006, 0.00273834937, 0.00303009036, 0.00238637161, 0.00232096086, 0.00225709123, 0.001234742, 0.00266494369, 0.00263128476, 0.00205129199, 0.00205105799, 0.00163373223, 0.00092876883, 0.00210944284, 0.00261225714, 0.00219322415, 0.00234547094, 0.00226340443, 0.00127728155, 0.00273527275, 0.00281013176, 0.00230318052, 0.00211936701, 0.00196267292, 0.00115437782, 0.00275928294, 0.00303054228, 0.00238416786, 0.00230768276, 0.00226794253, 0.00124035461, 0.00268895086, 0.00262598693, 0.00205165427, 0.00204038084, 0.00163907534, 0.000925366767, 0.00209965114, 0.00261996267, 0.00219107396, 0.00233991095, 0.00227782689, 0.00127079315, 0.00272001768, 0.00281181699, 0.00230353116, 0.00212432817, 0.00196191459, 0.00114270847, 0.00273658801, 0.0030302743, 0.00237381202, 0.00231141318, 0.00226642145, 0.00123006653, 0.00264302501, 0.0026239783, 0.00203937874, 0.00204220694, 0.00163972483, 0.000920561375, 0.00208073994, 0.00261410675, 0.00217730831, 0.00232496881, 0.00226221816, 0.00126668205, 0.00271131354, 0.0028080109, 0.00228768238, 0.00210144627, 0.00195060461, 0.00113658363, 0.00272491784, 0.00302861095, 0.00236228434, 0.00230816938, 0.00225801836, 0.0012283161, 0.00266313436, 0.00263095321, 0.00204261881, 0.00204791734, 0.00163275877, 0.000919823127, 0.00209893798, 0.00261695171, 0.00218104385, 0.00234582694, 0.00226556999, 0.00126917113, 0.0027219858, 0.00281041232, 0.00230678171, 0.00211521937, 0.00196235534, 0.00114662852, 0.00274411356, 0.00301907444, 0.00236861943, 0.00231435103, 0.00227111042, 0.00123950967, 0.00267909677, 0.00262599811, 0.00204522745, 0.00204523909, 0.00162888854, 0.000920079066, 0.00209939922, 0.00261446112, 0.00217948691, 0.00233976194, 0.00226217578, 0.00126425573, 0.0027350944, 0.00280686002, 0.00228817109, 0.00211389223, 0.00195267436, 0.00113907969, 0.0027355887, 0.00302490569, 0.00236607459, 0.00231533335, 0.00226230733, 0.00123041926, 0.00265854108, 0.00262494921, 0.00205064425, 0.00205234275, 0.00163292978, 0.000921501254, 0.00209935545, 0.00261089136, 0.00218150369, 0.0023343896, 0.00225831149, 0.00126715633, 0.00271857949, 0.00280594337, 0.00229155039, 0.00211205613, 0.00195093441, 0.00114043581, 0.00275559351, 0.00301918807, 0.00236863527, 0.00231213798, 0.0022489985, 0.00122548395, 0.00266596023, 0.0026197012, 0.00204249052, 0.00204410008, 0.00162979763, 0.00092054822, 0.00208703638, 0.0026124015, 0.00218031975, 0.00234605465, 0.00225534686, 0.00126441789, 0.00269323657, 0.00279609114, 0.00229653716, 0.00213215011, 0.00194852194, 0.00113866699, 0.00270420429, 0.00301173027, 0.00236797193, 0.00231948076, 0.00225374429, 0.0012277686, 0.00263167406, 0.00261450326, 0.00204434106, 0.00203366042, 0.00163229008, 0.00092021242, 0.00206621899, 0.00260651042, 0.00218635425, 0.0023337102, 0.00226354646, 0.00126733969, 0.00268597412, 0.00279811583, 0.00229518162, 0.00211170362, 0.0019465005, 0.00113692787, 0.0026986273, 0.00301445043, 0.0023678625, 0.00229839724, 0.00226202444, 0.00122336077, 0.00261459197, 0.00261820387, 0.00203624787, 0.00202943059, 0.00162777212, 0.000916830264, 0.00205600355, 0.00261253095, 0.00217637094, 0.00232489943, 0.00225813314, 0.00126448937, 0.00267120893, 0.00279445108, 0.00228679553, 0.00209564972, 0.00194304273, 0.00113256136, 0.00268015848, 0.00301428908, 0.00235869526, 0.00228730403, 0.00225518784, 0.00122185738, 0.00261044293, 0.00261683483, 0.0020343475, 0.00202594162, 0.00162649411, 0.000917737023, 0.00205126684, 0.00260639144, 0.00217125309, 0.00232698512, 0.00225742511, 0.00125891936, 0.00266043423, 0.00279011577, 0.0022833026, 0.00209610746, 0.00194547791, 0.00113502401, 0.00268162834, 0.00300915143, 0.00234908354, 0.00228808308, 0.00225028163, 0.00121931068, 0.00259910524, 0.00260878494, 0.00202917005, 0.00203012605, 0.00162381097, 0.000917465601, 0.00204576971, 0.00260326569, 0.00217213435, 0.00232484401, 0.00225364882, 0.0012612982, 0.0026594277, 0.00279986975, 0.00228407746, 0.00209286716, 0.00194202561, 0.00113277021, 0.00267693168, 0.00300861942, 0.00234945654, 0.00228390237, 0.00224854355, 0.00122183422, 0.00259935251, 0.00261531933, 0.00202821614, 0.00202053552, 0.0016212234, 0.000915552722, 0.00204539998, 0.00260291039, 0.00216624769, 0.00232754438, 0.00225422904, 0.00126120646, 0.00266551389, 0.00279181078, 0.00228046696, 0.00208972441, 0.00193771999, 0.00112803117, 0.00267204503, 0.0030079158, 0.00235442305, 0.00228131143, 0.0022493538, 0.00121910684, 0.00259939465, 0.0026096236, 0.00203108275, 0.00202715467, 0.00162059825, 0.000916997669, 0.00204520789, 0.00260349363, 0.00217388989, 0.00232732599, 0.00224604155, 0.00126018142, 0.00264362711, 0.00279480848, 0.00228281296, 0.00209651003, 0.00194397883, 0.00113583682, 0.0026663302, 0.00300495443, 0.00235556695, 0.0022849557, 0.00224842154, 0.00122114178, 0.00259670825, 0.00261444645, 0.00202942663, 0.00202393252, 0.00162176997, 0.000917859841, 0.00204301765, 0.00260681263, 0.00216963491, 0.0023264552, 0.00224556285, 0.00126470497, 0.00266613252, 0.00279148179, 0.00228136545, 0.00209777174, 0.00194281328, 0.00113752543, 0.00267935963, 0.0030119454, 0.00235274457, 0.00228732545, 0.00224886346, 0.0012261892, 0.00260107918, 0.00261819898, 0.00203367393, 0.00202907738, 0.00162614265, 0.000920630642, 0.00204699463, 0.00260490668, 0.00216795062, 0.00232837838, 0.00224828883, 0.0012658902, 0.00265953271, 0.00279469835, 0.00228090771, 0.00209375261, 0.0019396852, 0.00113688246, 0.00267458637, 0.00300880382, 0.00235036435, 0.0022893101, 0.00224536844, 0.00122517417, 0.00259497017, 0.00261050742, 0.00202560984, 0.00202995632, 0.00161943363, 0.000920192222, 0.00204308564, 0.0026020417, 0.00216668635, 0.00233247783, 0.00225157733, 0.00126615609, 0.00265971199, 0.00279000727, 0.00227577635, 0.00210012263, 0.00194123283, 0.00113425101, 0.0026670685, 0.00300863106, 0.00234362413, 0.00228659878, 0.00224362384, 0.00122491911, 0.00258801365, 0.00260729645, 0.00202236138, 0.00202719914, 0.00162034517, 0.00092141435, 0.00203786348, 0.00260011433, 0.0021651967, 0.00232533854, 0.00224880455, 0.00126611767, 0.00265304907, 0.00278776744, 0.00227308529, 0.00209651003, 0.00193725887, 0.00113584765, 0.00265756017, 0.00300122099, 0.00234287931, 0.00228950963, 0.00224663364, 0.0012258424, 0.00258477591, 0.00260873022, 0.00202136906, 0.00203050487, 0.00162259629, 0.00091881142, 0.00203333981, 0.00259791128, 0.0021617664, 0.00232820213, 0.00224612514, 0.0012651243, 0.00265041995, 0.00278892065, 0.00227177399, 0.00209446508, 0.00194508093, 0.00113871088, 0.00266124774, 0.00299953343, 0.00234418921, 0.00228528725, 0.00224908488, 0.00122797559, 0.00259108539, 0.00260749483, 0.00202256418, 0.00202302146, 0.00162441481, 0.000922579202, 0.00204225536, 0.0025964044, 0.00216342532, 0.00231934618, 0.00225022156, 0.0012688943, 0.00265708868, 0.00278305495, 0.00227136654, 0.00209355657, 0.00194953196, 0.00114187074, 0.00268124347, 0.00300122099, 0.00234189094, 0.0022856635, 0.00224869559, 0.00123075268, 0.00260357908, 0.00260824407, 0.00201980281, 0.00202313974, 0.00162260386, 0.000922296138, 0.00203897245, 0.00259893248, 0.00216164533, 0.00232050731, 0.00225339457, 0.00126922294, 0.00265733991, 0.00279078353, 0.00226838607, 0.00208870065, 0.00194056972, 0.00113763427, 0.00266449992, 0.00299913692, 0.00233888812, 0.00228160876, 0.00223448803, 0.0012259772, 0.00258956267, 0.00260059536, 0.00201794389, 0.0020199432, 0.00161632895, 0.000918918289, 0.00204029819, 0.00259880396, 0.00215792307, 0.002317996, 0.002235597, 0.00126290193, 0.00265419786, 0.00278894999, 0.00227672723, 0.00209124759, 0.00193415442, 0.00113825977, 0.00266849692, 0.00300150341, 0.00234556803, 0.00228318875, 0.00223463983, 0.00122421235, 0.00258934707, 0.00260528061, 0.00202197814, 0.00202285894, 0.001612811, 0.000920349965, 0.00203099172, 0.00259224162, 0.00215628487, 0.00232147006, 0.00223926431, 0.00126345898, 0.00263825781, 0.0027843453, 0.00227804692, 0.00209228485, 0.00193431065, 0.00113709422, 0.00265284884, 0.00299454364, 0.00234818738, 0.00228462508, 0.00222656061, 0.00122823822, 0.00258618267, 0.00259948242, 0.00202726084, 0.00202069432, 0.00160618848, 0.000918372942, 0.00202898076, 0.00259370892, 0.00217045867, 0.00231899205, 0.00223275973, 0.00126555504, 0.00264784344, 0.00279044919, 0.00229001814, 0.00209877198, 0.00192770874, 0.00113810576, 0.00265608961, 0.00299327588, 0.00235741003, 0.00228783907, 0.00222609635, 0.00122526044, 0.00256609172, 0.00260021072, 0.00202790322, 0.0020203134, 0.00160078611, 0.000919627782, 0.00201413292, 0.00259532803, 0.00217242609, 0.00231768284, 0.00222993386, 0.00127156207, 0.00262801442, 0.00278511969, 0.00228856504, 0.00209152605, 0.0019188202, 0.0011394351, 0.00264006271, 0.00298913592, 0.00235434365, 0.00228315312, 0.00221718522, 0.0012271147, 0.00255559734, 0.00260172971, 0.00203270162, 0.00201736484, 0.00159641006, 0.000920749037, 0.00200785906, 0.00258977944, 0.00217103004, 0.00231869752, 0.00222313707, 0.00127484277, 0.002622172, 0.00277162693, 0.00228545326, 0.00209684344, 0.00191783672, 0.00114093232, 0.00263563194, 0.00298545905, 0.00234620203, 0.00229762564, 0.00222101226, 0.00122965523, 0.00256367866, 0.00260181376, 0.00202808692, 0.00202832161, 0.00159889867, 0.000922985317, 0.00200906931, 0.00259269751, 0.00217085122, 0.00232595927, 0.00222200574, 0.00127200771, 0.00261050137, 0.00278197788, 0.00228734058, 0.00209930749, 0.00192079996, 0.00114679954, 0.00262505282, 0.00299461372, 0.00234945654, 0.00229144818, 0.00221619476, 0.00123061368, 0.00254634372, 0.00261035212, 0.00202688086, 0.00202370784, 0.00159646152, 0.000923265994, 0.00200652378, 0.0025967157, 0.00217043399, 0.0023247702, 0.00222421531, 0.00126987894, 0.0026103959, 0.00278376415, 0.00228473055, 0.00209787162, 0.00192373095, 0.00114093127, 0.00263207569, 0.00299944216, 0.00235677301, 0.00229840609, 0.00221661106, 0.00122833834, 0.00254932838, 0.00261725788, 0.00203711446, 0.00202925899, 0.00159791391, 0.000920763996, 0.00200314377, 0.00260847947, 0.00218072673, 0.00232949271, 0.00222632452, 0.00126876729, 0.00260954397, 0.0027907982, 0.00229573972, 0.00210710778, 0.00192756834, 0.00114047166, 0.00262744958, 0.00300470321, 0.00236568484, 0.00229871669, 0.00222306116, 0.00122708129, 0.0025517738, 0.00261573703, 0.0020388735, 0.00203462364, 0.00160265726, 0.000917002908, 0.0019958159, 0.00260104449, 0.00217501982, 0.00232511736, 0.00222610706, 0.00126836146, 0.00260208105, 0.00278793182, 0.00229142839, 0.00210396945, 0.00192286726, 0.00113877212, 0.00262853946, 0.0029974652, 0.00235390896, 0.00229616766, 0.00221705739, 0.00122715661, 0.00254246988, 0.00261569978, 0.00203432818, 0.00202641403, 0.00160106644, 0.000919244951, 0.00200177147, 0.0026151326, 0.00217368617, 0.0023225625, 0.00222735223, 0.00126672664, 0.00260554859, 0.00279398891, 0.00228801137, 0.00209690118, 0.00192128273, 0.00113751076, 0.00262516667, 0.00300557865, 0.0023530738, 0.00228467514, 0.00221670512, 0.00122487999, 0.00255106506, 0.00261082547, 0.00203273399, 0.00201842771, 0.00159704557, 0.00091887184, 0.00200599898, 0.00260292296, 0.00217234204, 0.00230804854, 0.00222217198, 0.00126763072, 0.00261019357, 0.00278681307, 0.00228981883, 0.0020851146, 0.00191268302, 0.00113564858, 0.00262857694, 0.0029988992, 0.00235434808, 0.00227628089, 0.00221109088, 0.00122617802, 0.0025461535, 0.00260754651, 0.00203378894, 0.00201544841, 0.00159657281, 0.000919675047, 0.0020055389, 0.00260654534, 0.00217493298, 0.0023107403, 0.00222571101, 0.00126429729, 0.00260970555, 0.00278482051, 0.00229091267, 0.00208771462, 0.00191666896, 0.00113762671, 0.00262874435, 0.00299719581, 0.00235805241, 0.00228146766, 0.00222354336, 0.00122470385, 0.00254466431, 0.00261457823, 0.00204435666, 0.0020192368, 0.00159779377, 0.000919664511, 0.00200285087, 0.00260939798, 0.00217817444, 0.00231267908, 0.00222632987, 0.00126525678, 0.00260914234, 0.00279133953, 0.00229385542, 0.00208541541, 0.00192133582, 0.00113266765, 0.00262219436, 0.00300090853, 0.00235675718, 0.0022853741, 0.00222357502, 0.0012218901, 0.00254268991, 0.00260864338, 0.00203460897, 0.0020222431, 0.00160107412, 0.000915965356, 0.00199975772, 0.00260128686, 0.00218470278, 0.00231285393, 0.00223511923, 0.00126646075, 0.00261041825, 0.00279002427, 0.0022908214, 0.00209285552, 0.00192754716, 0.00113477965, 0.00262429123, 0.00299731269, 0.00236031623, 0.00228458387, 0.0022523487, 0.00122311607, 0.00255566207, 0.00260074018, 0.00202824012, 0.00202038814, 0.00161962968, 0.000914992881, 0.00200403808, 0.00260149455, 0.00217792788, 0.00231737178, 0.00224642968, 0.00126114499, 0.00261215679, 0.0027909372, 0.00228700554, 0.00209056889, 0.00193161168, 0.00112976681, 0.00262283767, 0.00299800956, 0.00235033664, 0.00228532846, 0.00224473816, 0.00121977122, 0.00254687574, 0.00261394912, 0.00202989997, 0.00201799953, 0.00160825963, 0.000913411495, 0.0020070225, 0.00260155904, 0.00217702845, 0.00231089862, 0.00224335375, 0.00126407214, 0.00261910819, 0.00279333512, 0.00228295405, 0.00208754302, 0.00194492075, 0.00113009952, 0.00262993993, 0.00300233415, 0.00235845754, 0.00227698078, 0.00225806003, 0.00121792476, 0.00255766721, 0.00259689614, 0.00202637143, 0.00200787652, 0.00161315815, 0.000913226104, 0.00200598175, 0.00259148376, 0.00217282702, 0.00229963777, 0.00224791467, 0.00126166886, 0.00261312095, 0.00277468492, 0.0022856982, 0.00207979744, 0.00192285248, 0.00112770707, 0.00262244116, 0.00297399191, 0.00234273775, 0.00227189949, 0.00222106487, 0.00121491624, 0.00254500448, 0.00259806588, 0.0020208268, 0.00201242208, 0.00159937376, 0.000911715964, 0.00200184854, 0.00258912658, 0.00217306288, 0.00230651069, 0.00222974736, 0.00125613215, 0.00260365568, 0.00277698203, 0.00228595478, 0.00207944331, 0.00192283315, 0.00112169189, 0.00262375828, 0.00298479386, 0.00234599318, 0.00227234908, 0.00221958407, 0.00121225801, 0.00254968717, 0.00259677996, 0.00201994018, 0.00201291521, 0.00159755943, 0.00090890791, 0.00200485741, 0.00258562667, 0.00216629263, 0.00230449019, 0.00222546747, 0.00125714298, 0.00260658446, 0.00277640368, 0.00227729045, 0.00208295672, 0.00191624905, 0.00112562184, 0.00262052845, 0.00298176124, 0.00233588135, 0.00227293931, 0.00222599274, 0.00121435756, 0.00254530134, 0.0025949378, 0.00202087103, 0.00201219018, 0.00160068239, 0.000911452342, 0.00199831906, 0.00258805649, 0.00216556946, 0.00230288901, 0.00223456975, 0.00125730166, 0.00260385359, 0.00277388818, 0.00227822014, 0.00208021794, 0.00192256691, 0.00112406118, 0.0026150567, 0.00297547085, 0.00234438339, 0.0022705032, 0.00221994915, 0.00121169933, 0.00254136976, 0.00259350892, 0.00202291366, 0.00200893939, 0.00159979693, 0.000906324771, 0.00199418981, 0.00258551864, 0.00217157765, 0.0022973062, 0.00222728914, 0.00124889554, 0.00259131962, 0.00276316563, 0.0022810162, 0.00207522837, 0.00192329171, 0.00111791899, 0.00260496628, 0.00297431415, 0.00234359596, 0.00226819073, 0.00222661975, 0.00120796741, 0.002537105, 0.00258839433, 0.00201913132, 0.00201474759, 0.00160040497, 0.000907178386, 0.00199868623, 0.00258408766, 0.00216555502, 0.00230642641, 0.00223185285, 0.00124918646, 0.00259925378, 0.00276780268, 0.00227853912, 0.00207694317, 0.00191970496, 0.00111886079, 0.00260696909, 0.00296499464, 0.00233987765, 0.00227126619, 0.00222413358, 0.00120853132, 0.00253092567, 0.00258327927, 0.00202427153, 0.002009338, 0.00160473096, 0.000903169625, 0.00198580953, 0.00258253957, 0.00217153504, 0.00230557285, 0.002234441, 0.00124436792, 0.00258205831, 0.00275907316, 0.00227712793, 0.00208409107, 0.00192860421, 0.00111679372, 0.00259254756, 0.00296628615, 0.0023395014, 0.00227753632, 0.00223018415, 0.00120659429, 0.00252621016, 0.00258207181, 0.0020186794, 0.00201408798, 0.00160281919, 0.000903465785, 0.00198324816, 0.00258262781, 0.00216193916, 0.00230826926, 0.00223156065, 0.00124529283, 0.00257957517, 0.00276307994, 0.00227348437, 0.00207966892, 0.00192636787, 0.0011171354, 0.00258921157, 0.00296454784, 0.002332784, 0.00227028737, 0.00222735223, 0.00120664609, 0.00252777874, 0.00258006109, 0.00201265374, 0.00200816873, 0.00160394947, 0.000904624816, 0.0019818414, 0.00257900823, 0.00216106582, 0.00230521522, 0.00223236508, 0.00124495779, 0.00258233584, 0.00276913983, 0.00227619428, 0.00208329107, 0.00192805554, 0.0011180935, 0.00259832176, 0.00296764984, 0.00233721198, 0.00226865918, 0.00222720439, 0.00120948546, 0.00252756942, 0.00258060941, 0.0020179369, 0.00201085606, 0.00160210044, 0.000904796703, 0.00198809779, 0.00258214772, 0.00216561253, 0.00230417261, 0.00223362679, 0.00124608423, 0.00258731982, 0.00276108622, 0.00228413683, 0.00208008662, 0.00192929467, 0.0011166879, 0.00259816716, 0.00296639209, 0.00234770938, 0.002271106, 0.0022263357, 0.0012083879, 0.00252778362, 0.0025760273, 0.00202609762, 0.0020076693, 0.00160260999, 0.000904845074, 0.00199228665, 0.00258174026, 0.00217355276, 0.00230195792, 0.00224302406, 0.00124713918, 0.00259011425, 0.00277269864, 0.002286128, 0.00208104681, 0.00193237863, 0.00111801259, 0.00261417497, 0.00296953856, 0.00234903162, 0.00227596378, 0.00224142778, 0.00120823656, 0.00254324381, 0.00258617895, 0.00202194066, 0.00201268052, 0.00160919386, 0.000905411609, 0.00199449714, 0.00258554588, 0.00216988893, 0.00230587297, 0.0022406592, 0.00124469749, 0.00259976299, 0.00277142809, 0.00228272262, 0.00207921583, 0.00192885008, 0.00111856277, 0.00261493376, 0.00297388155, 0.00235020113, 0.00227519078, 0.0022337758, 0.00120862341, 0.00254514604, 0.00259151054, 0.0020251316, 0.00201006164, 0.00160327856, 0.000904841989, 0.00199905341, 0.00258847163, 0.00217075832, 0.00230801757, 0.00223679608, 0.0012486208, 0.00259691081, 0.00277397805, 0.00228558946, 0.00208506733, 0.00193080294, 0.00111807755, 0.00261378242, 0.00297826203, 0.00234866096, 0.00227370067, 0.00223051757, 0.0012083184, 0.00255425135, 0.00259101274, 0.00202356279, 0.00201239646, 0.00160830247, 0.000905599212, 0.0020057878, 0.00259076012, 0.00217275671, 0.00230367156, 0.00224157074, 0.00124753371, 0.00260492135, 0.00277524581, 0.00228579389, 0.00208108453, 0.00193933072, 0.00111685134, 0.00262727984, 0.0029739833, 0.00235863845, 0.00227666763, 0.00223944313, 0.00120831607, 0.00255432399, 0.00258970796, 0.00203157193, 0.00201425469, 0.00160925998, 0.000905352936, 0.0020048325, 0.00257642171, 0.00217112922, 0.00230551558, 0.00224387366, 0.00124540785, 0.00260958401, 0.00276060193, 0.00228894968, 0.00208276068, 0.0019247696, 0.0011134391, 0.00261791283, 0.00295456615, 0.00235050963, 0.00227324851, 0.00221906137, 0.0012047115, 0.00255467161, 0.00258237752, 0.00202195602, 0.00201082649, 0.00160042476, 0.000905277499, 0.00199989742, 0.00257938378, 0.00216072984, 0.00229982263, 0.0022189084, 0.00124597806, 0.00259553781, 0.00276062149, 0.00228834641, 0.00207495177, 0.00191574881, 0.00111428741, 0.00260722707, 0.00296487473, 0.00234726793, 0.00226560654, 0.00221725879, 0.00120827637, 0.00255417568, 0.00257939263, 0.00201819348, 0.00201001414, 0.00160123559, 0.000903450244, 0.00200241455, 0.00258185202, 0.00216594432, 0.00230928953, 0.0022298363, 0.00124330877, 0.00260126824, 0.00275819702, 0.00227861572, 0.0020871677, 0.00192700245, 0.0011147625, 0.00262388936, 0.00296638045, 0.00234490307, 0.00227606855, 0.00222570053, 0.00120510464, 0.0025602642, 0.00257930392, 0.00201970967, 0.00201791106, 0.00160433666, 0.000901938183, 0.00200709887, 0.00257706502, 0.0021546327, 0.0023048555, 0.00223296508, 0.00124120852, 0.00260153925, 0.00275247614, 0.00227622013, 0.00208468642, 0.00192461209, 0.00111588778, 0.0026255683, 0.00295744999, 0.00233737449, 0.00227529136, 0.00222103973, 0.00120592501, 0.00255637337, 0.00256846892, 0.00201620813, 0.00201465655, 0.00159653847, 0.000902067055, 0.00200719619, 0.00257481541, 0.00215984904, 0.00230364525, 0.00221993239, 0.00124035997, 0.00260689599, 0.00274654711, 0.00227031112, 0.00208855048, 0.00191786792, 0.00111508556, 0.00262496667, 0.00294582662, 0.00233911839, 0.00227023009, 0.00222896109, 0.00120512396, 0.00255971984, 0.00256307027, 0.00200793357, 0.00202045962, 0.00160075002, 0.000901438121, 0.00200966396, 0.00256857532, 0.00215208041, 0.00231524091, 0.00223693228, 0.00124319748, 0.00260184868, 0.00273996964, 0.00227422197, 0.00210090633, 0.00192624854, 0.00111645134, 0.00261847652, 0.00295070396, 0.00234298734, 0.00229830109, 0.002236231, 0.00120668043, 0.00256534456, 0.00257277605, 0.00201639626, 0.00203299848, 0.00160784018, 0.000902693952, 0.00200741296, 0.0025785584, 0.00216738158, 0.00232795719, 0.00224377844, 0.00124515581, 0.00260711298, 0.00274873269, 0.00227975752, 0.00210638996, 0.00193070923, 0.00111451512, 0.00262469216, 0.00296041137, 0.00234337989, 0.00230097678, 0.00223543635, 0.00120658113, 0.00256676925, 0.00258000311, 0.00201850571, 0.00203917315, 0.0016072226, 0.000903367181, 0.00200981693, 0.00258057914, 0.00216976297, 0.00233265129, 0.00223705033, 0.00124585151, 0.00261261384, 0.00275281398, 0.00228309748, 0.00211220188, 0.00192450406, 0.00111745636, 0.00262634666, 0.00296663167, 0.00235226564, 0.00230257679, 0.00223197299, 0.00120523095, 0.00256487262, 0.00257957401, 0.00202426664, 0.00203867443, 0.00160512666, 0.000903075386, 0.0020054481, 0.0025818767, 0.00216788077, 0.00232928456, 0.00224109413, 0.00124373287, 0.00260907365, 0.00274989125, 0.00228194427, 0.00210999139, 0.00192993553, 0.00111811596, 0.00262598554, 0.00296054478, 0.00234799413, 0.00230276212, 0.00223200605, 0.00120799197, 0.00255889702, 0.00257944991, 0.00202397769, 0.00203630771, 0.00160644588, 0.00090267323, 0.00200755266, 0.00258035073, 0.00216757855, 0.00232956186, 0.002238065, 0.00124458969, 0.00261141872, 0.0027470577, 0.00228430773, 0.00211308175, 0.00192548812, 0.00111685344, 0.00262007955, 0.00296312175, 0.0023509548, 0.00230322243, 0.00223799236, 0.00120624434, 0.00256518601, 0.00257505034, 0.00202970998, 0.00204013987, 0.00161400926, 0.000901749998, 0.00200488791, 0.00258307997, 0.0021695774, 0.00233331369, 0.00224591861, 0.00124216184, 0.00261127274, 0.00274569169, 0.00228787074, 0.00211712136, 0.00193471229, 0.00111522665, 0.00262599043, 0.00296181883, 0.00235115504, 0.00230498263, 0.00223595649, 0.00120744051, 0.00256606843, 0.00258213934, 0.00202653557, 0.00204071263, 0.00161427667, 0.000902439293, 0.00201343349, 0.00257860241, 0.00216433126, 0.00232692342, 0.00225106953, 0.00124324253, 0.00261704135, 0.00274397805, 0.00228185649, 0.00211346941, 0.00194034248, 0.00111272233, 0.00263103843, 0.00296644261, 0.00235025259, 0.00230196118, 0.00224220892, 0.00120240194, 0.00257565337, 0.00258461037, 0.00202481286, 0.00204416784, 0.00161720882, 0.000900188927, 0.00202000584, 0.00258552749, 0.00216819649, 0.00233485829, 0.00224552676, 0.00123679242, 0.0026200898, 0.00275485427, 0.00228137756, 0.00211544801, 0.00192964275, 0.00110896153, 0.00263143121, 0.002972038, 0.00235405471, 0.00230530952, 0.00223651854, 0.00120074581, 0.00256911037, 0.00258322014, 0.00202455954, 0.0020445541, 0.00161437655, 0.000900951214, 0.00201848615, 0.00258673262, 0.0021700284, 0.00233740336, 0.00223846734, 0.00124087988, 0.00262344396, 0.00274886889, 0.00228352007, 0.00211648899, 0.00193127722, 0.00111194572, 0.00263162027, 0.00296621723, 0.00235307822, 0.0023120523, 0.00223868247, 0.00120102835, 0.00256203301, 0.00257490342, 0.00202368503, 0.00204164605, 0.00161265431, 0.00090066978, 0.00200870214, 0.00258487673, 0.00217323774, 0.00233460288, 0.00223947293, 0.00123952853, 0.00260121399, 0.00274620624, 0.00228523929, 0.00211021909, 0.00192245794, 0.00111260347, 0.0026055933, 0.00295377267, 0.00234686071, 0.00230482011, 0.00222786586, 0.00120455248, 0.00255345646, 0.00256818184, 0.00202261144, 0.00204028958, 0.00160814321, 0.000903025037, 0.00200344948, 0.00257729297, 0.00216573942, 0.0023308408, 0.00223110104, 0.00126261683, 0.00260529085, 0.00273562013, 0.00228352449, 0.00211333903, 0.00192029902, 0.00111641292, 0.00261883903, 0.00295211212, 0.00234873709, 0.00230284524, 0.00223098439, 0.00120681722, 0.00255494122, 0.0025684922, 0.00201928196, 0.00203970331, 0.00161067722, 0.000903467473, 0.0020093848, 0.00257186731, 0.00216145464, 0.0023302522, 0.00224382221, 0.00124388805, 0.00260440633, 0.00273262965, 0.00228017871, 0.00211081048, 0.00193110702, 0.00111742225, 0.00261709117, 0.00294873933, 0.00234580226, 0.00230820221, 0.00223160465, 0.00120927638, 0.00255661411, 0.00256609917, 0.00201859977, 0.00203898223, 0.00161137583, 0.000905523775, 0.00200486695, 0.00256747357, 0.00216093729, 0.00233547599, 0.00224843225, 0.00124814699, 0.00259261904, 0.00273508276, 0.00227714097, 0.00211369107, 0.00192553364, 0.00111919281, 0.00262103183, 0.00294468226, 0.00233834982, 0.00230554305, 0.00223691296, 0.00121098454, 0.00255680969, 0.00256132148, 0.00201690407, 0.00203895406, 0.00161698484, 0.000906286878, 0.00201398716, 0.00256548286, 0.00216516457, 0.002333852, 0.00224309531, 0.00124876481, 0.00261396612, 0.00273036142, 0.00227406621, 0.00211144914, 0.0019269574, 0.00112248817, 0.00262710708, 0.00293714041, 0.00234047882, 0.00229838514, 0.00223680027, 0.00121268141, 0.00256709987, 0.00255643507, 0.00202396791, 0.00203157193, 0.00161465316, 0.000906949805, 0.00201192428, 0.00256684097, 0.00216676574, 0.00232486497, 0.00224715983, 0.00125105504, 0.00261357101, 0.00272535463, 0.0022758015, 0.00209995057, 0.00193562941, 0.00111939001, 0.00261884532, 0.00294161821, 0.00234262855, 0.00229532458, 0.00223913859, 0.00121119677, 0.00256520812, 0.00256083184, 0.00201949431, 0.00202955888, 0.001613367, 0.000908423914, 0.00201142346, 0.00256581954, 0.00216384535, 0.00232891086, 0.00224628299, 0.00125426648, 0.00260551367, 0.0027260494, 0.00227257167, 0.00210534758, 0.00193200517, 0.00112158665, 0.0026132178, 0.00294329389, 0.00233972399, 0.00229492481, 0.00223533763, 0.00121582963, 0.00255801249, 0.00256378576, 0.00201745774, 0.00203586509, 0.00161555281, 0.000910026545, 0.00201132591, 0.00256853364, 0.00216369797, 0.00232722773, 0.0022518707, 0.00125601608, 0.00260903803, 0.00272889226, 0.00227147993, 0.00210282858, 0.00193590403, 0.00112439902, 0.00262155826, 0.00294373604, 0.00233410625, 0.0022962573, 0.00224080542, 0.00121691637, 0.00256024976, 0.00256464095, 0.00201567286, 0.00203533052, 0.00161953154, 0.000909556344, 0.00200806349, 0.00257285219, 0.00216053869, 0.00232683052, 0.00225148746, 0.00125623995, 0.00260835048, 0.00273538614, 0.00226882519, 0.00210850779, 0.00193919218, 0.00112448726, 0.00261592725, 0.00294595934, 0.00234405999, 0.00229674461, 0.00224113371, 0.00121330074, 0.00255918084, 0.00256343978, 0.00201910804, 0.00203466392, 0.0016153676, 0.000909877417, 0.0020089834, 0.00257355953, 0.00216358877, 0.00232424587, 0.00224933331, 0.00125484832, 0.00260171504, 0.00273671304, 0.00227677915, 0.00210193032, 0.00193261413, 0.00112181436, 0.0026128951, 0.00295299059, 0.00234192982, 0.00229555066, 0.00224094698, 0.00121339085, 0.00255374843, 0.00256417156, 0.00202158652, 0.00203137659, 0.00161735585, 0.000908237824, 0.00200809818, 0.00257437979, 0.00216855109, 0.00233003823, 0.0022491042, 0.00125139533, 0.00261785276, 0.00273815542, 0.00227504014, 0.00210528332, 0.0019349996, 0.00112061761, 0.00262053986, 0.00295174681, 0.00234390516, 0.00229866314, 0.00223918119, 0.00121289853, 0.00256330799, 0.00256863516, 0.00202549808, 0.00203573308, 0.00161449274, 0.000906687113, 0.00201084651, 0.00257267454, 0.0021738857, 0.00233026524, 0.00224642851, 0.00124823907, 0.00260071689, 0.00273620663, 0.00228205696, 0.00210275757, 0.00192941877, 0.00111879781, 0.00260743522, 0.002948476, 0.0023429906, 0.00229496649, 0.00223030942, 0.00121267105, 0.00255491957, 0.0025699609, 0.00202127872, 0.0020329277, 0.00160962914, 0.000905423716, 0.00200602901, 0.00257547456, 0.00216604746, 0.00232526124, 0.00224583107, 0.00125032139, 0.00259345747, 0.00273630419, 0.00227582804, 0.00210404769, 0.0019327685, 0.00111934904, 0.00260185357, 0.00295428094, 0.00234694988, 0.00229406497, 0.0022373728, 0.00121041597, 0.00254555419, 0.002569929, 0.00202072668, 0.00203250675, 0.00161226746, 0.000907031412, 0.00200252677, 0.00257636909, 0.0021647471, 0.00232472573, 0.00224924646, 0.00124965468, 0.00259404583, 0.00273473049, 0.00227516261, 0.00210456108, 0.00192952785, 0.00111735985, 0.00260371249, 0.00294965366, 0.002341646, 0.00229589897, 0.00223224168, 0.00120961678, 0.00254643429, 0.00256592548, 0.00202196371, 0.00203232234, 0.00160933647, 0.00090429507, 0.00200199801, 0.00257068593, 0.00216443627, 0.00232700072, 0.00224123802, 0.00124683813, 0.00259875413, 0.00273268926, 0.00227719196, 0.00210571638, 0.00192905043, 0.00111672888, 0.00260344287, 0.0029483356, 0.00234366395, 0.00229829992, 0.00223773904, 0.00121498061, 0.00254821056, 0.0025661136, 0.0020219849, 0.00203756127, 0.001616881, 0.000908566755, 0.00200145133, 0.00256660907, 0.00216753618, 0.0023251751, 0.00225087907, 0.00125255575, 0.00259085372, 0.00273099542, 0.00228158711, 0.00210474455, 0.00193234929, 0.00111997558, 0.00259781512, 0.00294295256, 0.00234108232, 0.00229506474, 0.00223918119, 0.00120998383, 0.00254939613, 0.00255810749, 0.00202172878, 0.00203137286, 0.00161089643, 0.000905451307, 0.00199997076, 0.0025677837, 0.00216953992, 0.00232460513, 0.00224159518, 0.00125022605, 0.00260021072, 0.00273547694, 0.00227941154, 0.00210715155, 0.00192874938, 0.00112144731, 0.002606255, 0.00294490368, 0.00234829914, 0.0022995763, 0.00223420723, 0.00121387292, 0.00254113041, 0.0025637201, 0.00202071038, 0.00203590305, 0.00161455316, 0.000907965295, 0.00199902966, 0.00257308478, 0.00216835435, 0.00232791947, 0.0022480709, 0.00125162373, 0.00259692571, 0.00273927534, 0.00227417238, 0.00211222516, 0.0019351634, 0.00112187467, 0.00260138698, 0.00295119942, 0.00234082621, 0.00230018445, 0.00224231952, 0.0012160613, 0.00254666456, 0.00256812572, 0.00201522396, 0.00203546695, 0.00161567377, 0.00090849743, 0.00200246973, 0.00257446058, 0.00216216454, 0.00232934183, 0.00225157314, 0.00125880854, 0.00259644655, 0.00274551171, 0.00227286573, 0.00210664235, 0.00193982734, 0.00112468458, 0.00259812898, 0.0029572912, 0.00233760336, 0.00230100774, 0.00224783947, 0.00121696049, 0.00254744967, 0.00257025938, 0.00202012109, 0.00203423621, 0.00162259943, 0.000910320668, 0.0020004278, 0.00257997401, 0.00216738158, 0.00232698186, 0.00225154939, 0.00125533075, 0.00259598484, 0.00274491101, 0.00226914696, 0.00210231612, 0.00193770509, 0.00112579821, 0.00261497241, 0.00296304002, 0.00233641174, 0.00229501887, 0.00224304548, 0.00121683651, 0.00255445531, 0.00257060397, 0.00201957906, 0.00203231629, 0.00161275093, 0.000910460774, 0.00200587767, 0.00258004013, 0.00216665142, 0.00232200907, 0.00225002342, 0.00125582947, 0.0026026601, 0.00275078067, 0.00226839026, 0.00210343697, 0.00193096127, 0.0011215125, 0.00260656467, 0.00296041812, 0.00233620708, 0.00229624845, 0.0022429321, 0.00121539086, 0.00255038589, 0.00257683219, 0.00202080957, 0.00203291047, 0.00162209116, 0.000909523806, 0.00200184854, 0.00259126001, 0.0021609026, 0.00232285983, 0.00225790194, 0.00125639001, 0.00260215299, 0.00275965803, 0.00227077864, 0.00211002911, 0.00194131967, 0.00112348038, 0.00261442014, 0.00296719722, 0.00233739312, 0.00229827152, 0.00224509696, 0.0012154798, 0.00255324529, 0.00258099497, 0.00202012109, 0.00203780923, 0.00162351422, 0.00090724841, 0.00200040871, 0.00258551864, 0.00216901023, 0.00232498883, 0.00226780213, 0.00125308195, 0.00259928335, 0.00275349081, 0.00227672048, 0.0021057399, 0.00195084419, 0.00112157548, 0.00260411785, 0.00296111358, 0.00234236568, 0.00229728571, 0.00225757551, 0.0012147224, 0.00254952209, 0.00257690577, 0.00202177046, 0.00203393027, 0.00163047272, 0.000909850642, 0.00199574744, 0.00258498732, 0.00216897856, 0.0023302997, 0.00227514724, 0.00125581992, 0.00259299856, 0.00276545412, 0.00227809232, 0.00211474439, 0.00196181773, 0.00112554687, 0.00260054576, 0.00297411042, 0.0023435147, 0.00230632513, 0.00227421359, 0.00121993863, 0.00254427618, 0.00258592935, 0.00202472811, 0.00204165, 0.00163827359, 0.000911817071, 0.00199898193, 0.00258801365, 0.00216527283, 0.00233973074, 0.00227146246, 0.00125806837, 0.00259639462, 0.00277025043, 0.00226873136, 0.00211570156, 0.00195469381, 0.00112595153, 0.00260692416, 0.00298017426, 0.00233068527, 0.00230833818, 0.00227409019, 0.00121643546, 0.00254749926, 0.00258830679, 0.00201686658, 0.00203970703, 0.00163829059, 0.000910310191, 0.00199859589, 0.00258892844, 0.00215318659, 0.00233588694, 0.00228369143, 0.00125453947, 0.00260396767, 0.00276667462, 0.00226739957, 0.0021198811, 0.00195811153, 0.00112407305, 0.00261674006, 0.0029742748, 0.00233674841, 0.00231095334, 0.00226369756, 0.00121703348, 0.00255645951, 0.00258930773, 0.00202257605, 0.0020430563, 0.00163636857, 0.000912408985, 0.00201143301, 0.00259451591, 0.00217189384, 0.00233612699, 0.00228493498, 0.00125812832, 0.00260729133, 0.00276374258, 0.00227532513, 0.00211671717, 0.00196237606, 0.00112840254, 0.00262215431, 0.00297189411, 0.00234063459, 0.00231259107, 0.00227581779, 0.00122103549, 0.00255753822, 0.00258562807, 0.00202312251, 0.00204332359, 0.00164337025, 0.000910960895, 0.00200621947, 0.00258862181, 0.00215826789, 0.00233775144, 0.0022875974, 0.00125656358, 0.00260385149, 0.00277128327, 0.00226652715, 0.00212235004, 0.00196421472, 0.00112647517, 0.00260561658, 0.00298345438, 0.00233027758, 0.00231237104, 0.00228156964, 0.00122038776, 0.00255274004, 0.00259802747, 0.00202035182, 0.0020492014, 0.00164188992, 0.000909817696, 0.00200442225, 0.00260567875, 0.00216198037, 0.00234667514, 0.00228339201, 0.00125234982, 0.00259765214, 0.00278163911, 0.00227210694, 0.00213065115, 0.00195997255, 0.00112193346, 0.00260571949, 0.00299194385, 0.00233321707, 0.00231850008, 0.00227380451, 0.00121843722, 0.00254487898, 0.00260265032, 0.00202117697, 0.00205265335, 0.00164291123, 0.000909595401, 0.00199258397, 0.00261808303, 0.00216404884, 0.0023522235, 0.00228686398, 0.00125484599, 0.0025847021, 0.00279390346, 0.00227404875, 0.00213209121, 0.00196643779, 0.0011259719, 0.00260739308, 0.00299845845, 0.00233662059, 0.00232251734, 0.00227920874, 0.00121677038, 0.00253993878, 0.00260812207, 0.00201294105, 0.00204697531, 0.00163904962, 0.000909672875, 0.00198439625, 0.00261270115, 0.00215832517, 0.00234532263, 0.00227430975, 0.00125439186, 0.00256918021, 0.00278264843, 0.00226804172, 0.00212623877, 0.00196354836, 0.00112450018, 0.00258979155, 0.00298335799, 0.00233052229, 0.00232235366, 0.0022704429, 0.00121576712, 0.00253093545, 0.00259914505, 0.00201466889, 0.0020545451, 0.00163692632, 0.000908564136, 0.00198647496, 0.00260477513, 0.00215362897, 0.0023490442, 0.00227403641, 0.00125278428, 0.00258942088, 0.0027701715, 0.00226915581, 0.00212901738, 0.00196625153, 0.00112753268, 0.00261143013, 0.00298539572, 0.0023268417, 0.00232682819, 0.00228292053, 0.0012186676, 0.00254304288, 0.00260472717, 0.0020120698, 0.00205525244, 0.0016434649, 0.000910880219, 0.00199486152, 0.00260374998, 0.00215994753, 0.00235225353, 0.00229261583, 0.00125481444, 0.00259347237, 0.00277541601, 0.00226310082, 0.00212833495, 0.00197365368, 0.0011251996, 0.0026039083, 0.00298909331, 0.00232144119, 0.00232449127, 0.00227938429, 0.00121744222, 0.0025397446, 0.00260130549, 0.0020142654, 0.00205642707, 0.00164551614, 0.000910137547, 0.00199540099, 0.0026028892, 0.00214847689, 0.00234937831, 0.00228533056, 0.0012548496, 0.00258062663, 0.00277389353, 0.00225491333, 0.00213387934, 0.00197027274, 0.00112601183, 0.00261274562, 0.00298426859, 0.00231492007, 0.00232071453, 0.00227547647, 0.00121474965, 0.00255873078, 0.00260061631, 0.00200769003, 0.00205243449, 0.00164382963, 0.000908401445, 0.00199821056, 0.00260813069, 0.00214773393, 0.002344243, 0.00228581321, 0.00125716277, 0.00260627712, 0.00277664652, 0.0022579364, 0.00213036523, 0.00196767715, 0.00112541765, 0.00261191186, 0.00297836959, 0.0023212349, 0.00232533412, 0.00227195886, 0.00121760461, 0.0025334477, 0.00258740084, 0.00200099335, 0.00205306918, 0.00164399378, 0.000910591218, 0.00199471833, 0.00259937625, 0.00214586756, 0.00234334846, 0.00228536525, 0.00125728128, 0.00259011216, 0.0027680092, 0.00225177011, 0.00212982018, 0.00196750578, 0.00112509658, 0.00261040847, 0.00298377499, 0.00231827167, 0.00231835316, 0.00227822014, 0.00121724524, 0.00254123425, 0.00259192963, 0.00200358965, 0.00205236138, 0.00164826657, 0.000910016533, 0.00199135905, 0.00260337582, 0.00214700331, 0.00234200456, 0.00228786748, 0.00125265599, 0.00259340298, 0.00277415197, 0.00225542951, 0.00212914706, 0.00196806388, 0.00112523965, 0.00261701387, 0.00299213058, 0.00231640623, 0.00231823209, 0.00228387862, 0.00121663022, 0.00254305289, 0.00260377233, 0.00200569909, 0.00204315362, 0.00164798717, 0.000911062001, 0.00199391902, 0.00261188252, 0.00214891159, 0.00233829743, 0.0022785496, 0.00125161547, 0.00258483901, 0.00278432015, 0.00225557131, 0.00212306925, 0.00195711851, 0.00112436281, 0.00259420276, 0.00300167897, 0.00231949147, 0.00231620274, 0.00226785196, 0.00121938216, 0.00253795856, 0.0026051593, 0.00201172591, 0.00204706588, 0.00163582014, 0.000910008384, 0.001992231, 0.00260395277, 0.00214353576, 0.00233783014, 0.00227511814, 0.00125425507, 0.00259251893, 0.00277949194, 0.00225413148, 0.00212002359, 0.00195014919, 0.0011276385, 0.00259999558, 0.00299453549, 0.00231219386, 0.002310151, 0.00226149708, 0.00121701276, 0.00253979489, 0.00259703444, 0.0019999803, 0.00203893054, 0.00162912509, 0.000905811146, 0.00198334432, 0.00259215268, 0.00213629846, 0.00233434746, 0.00226367591, 0.00124828494, 0.00255861599, 0.00276537519, 0.00224211067, 0.00212182011, 0.00194820936, 0.00112003274, 0.00257826643, 0.00297529856, 0.00230438169, 0.00231736409, 0.00225866586, 0.00120932353, 0.00250609266, 0.00259046699, 0.00199391157, 0.002045359, 0.00162683718, 0.000905142108, 0.0019714986, 0.00258983951, 0.00213066558, 0.00234256266, 0.00226789503, 0.00124946493, 0.00255973591, 0.00276657217, 0.00224413816, 0.00212735892, 0.00195213349, 0.00112120644, 0.00257184659, 0.00298307999, 0.00230576564, 0.00231787236, 0.00226434995, 0.00121439446, 0.00251275743, 0.00260082306, 0.00200369768, 0.00204763468, 0.00163121964, 0.000907358713, 0.0019674974, 0.00260597491, 0.00213527936, 0.00234357594, 0.0022711514, 0.00124707096, 0.00255467859, 0.00276593515, 0.00225222763, 0.00212818896, 0.00195563352, 0.00112037198, 0.00256716833, 0.00297196768, 0.0023122665, 0.00232378044, 0.00226818002, 0.0012114126, 0.00251444662, 0.00259562931, 0.00200170465, 0.00205401913, 0.00163552898, 0.00090670737, 0.00196857168, 0.00259892736, 0.00213765586, 0.00235507195, 0.00227607205, 0.0012525717, 0.00255631935, 0.00276900013, 0.00224681757, 0.00213381671, 0.00195679907, 0.00112217618, 0.00257218024, 0.00297658308, 0.00231448771, 0.0023238943, 0.00226745475, 0.00121447188, 0.0025164641, 0.00259722443, 0.00200159987, 0.00205152435, 0.0016342774, 0.000908817805, 0.00197348115, 0.00260503567, 0.00214448548, 0.00235098484, 0.00227864948, 0.00125343946, 0.00256309588, 0.00276638288, 0.00225237431, 0.0021354456, 0.00196210109, 0.00112202694, 0.0025711616, 0.00297199865, 0.002323105, 0.00232478115, 0.00227176654, 0.00121067779, 0.00251300028, 0.00260032434, 0.00200737291, 0.00205285451, 0.00163702609, 0.000906080357, 0.00197666581, 0.0026003418, 0.00214617001, 0.00235406705, 0.00228651799, 0.00124979042, 0.00256355642, 0.00276474631, 0.00226316531, 0.00213552732, 0.00196516467, 0.00111788744, 0.00257869321, 0.00296980375, 0.00232087797, 0.00232269382, 0.00227141078, 0.00120871945, 0.0025174506, 0.0025926386, 0.00200807513, 0.00205190526, 0.00164380448, 0.000903578533, 0.00197532563, 0.00259696762, 0.00214608922, 0.00235450035, 0.00228341063, 0.00124471821, 0.00257052062, 0.00275791343, 0.00226026028, 0.00213381462, 0.00196176418, 0.00111494737, 0.00257322914, 0.0029681765, 0.00232013175, 0.00232257228, 0.00227682991, 0.00120452384, 0.00251666992, 0.00258789212, 0.00200942298, 0.00205174694, 0.00164213928, 0.000904550136, 0.00197512913, 0.00259308983, 0.00215545506, 0.00235067401, 0.00229404285, 0.00124695397, 0.00256913109, 0.00275356811, 0.0022747803, 0.00213852851, 0.00196835259, 0.00111830921, 0.00258201873, 0.00296137948, 0.0023321819, 0.00232170196, 0.00227589882, 0.00121085427, 0.00251465384, 0.00258864532, 0.00201900792, 0.00205711997, 0.0016397459, 0.000905647175, 0.00197369047, 0.00259483769, 0.00215589278, 0.00235313433, 0.00228299759, 0.00124894548, 0.00256595365, 0.00274955132, 0.00226784335, 0.00213249377, 0.00196429808, 0.00112133729, 0.00257046963, 0.00296075875, 0.00233796611, 0.00232578092, 0.00227269065, 0.0012100921, 0.0025285217, 0.00259245466, 0.00201769988, 0.00205821171, 0.00164054928, 0.00090496568, 0.0019814556, 0.0025934102, 0.00216063322, 0.00235364842, 0.00228353729, 0.0012470911, 0.0025790073, 0.00274961675, 0.00226867432, 0.0021384717, 0.00196570717, 0.00112017256, 0.00259330939, 0.00296358834, 0.00233995542, 0.00232614833, 0.00226747198, 0.00121055671, 0.00252927491, 0.00259017502, 0.00201235991, 0.00205910997, 0.00164066488, 0.000905016554, 0.00198039319, 0.00259743305, 0.00215604296, 0.00236181822, 0.00228845957, 0.00124952965, 0.00256676786, 0.00275160209, 0.00226812158, 0.00214000279, 0.00195991388, 0.00112167478, 0.00258658873, 0.00296126818, 0.00233294629, 0.00233384524, 0.00227303011, 0.00121160876, 0.00253565144, 0.00258817011, 0.0020142193, 0.00206729001, 0.00164174766, 0.000908048358, 0.00198642188, 0.00259679486, 0.00215730607, 0.00235991227, 0.00228942255, 0.00124989985, 0.00258011115, 0.00274793548, 0.00226148195, 0.00214454089, 0.00196338841, 0.00112436491, 0.00258974498, 0.00295547652, 0.00232463609, 0.00233425177, 0.00227094209, 0.0012109247, 0.00253643328, 0.00258739828, 0.00200724415, 0.00206039404, 0.00164009782, 0.000905808585, 0.00197779201, 0.00259170285, 0.00215435703, 0.00235789223, 0.00228144811, 0.00124951836, 0.00257308478, 0.00275251665, 0.00225880672, 0.00213869149, 0.0019640117, 0.00112090167, 0.00259119365, 0.00295718876, 0.00232845591, 0.00233159261, 0.00226981426, 0.00121037231, 0.00252533215, 0.00258343131, 0.00201054779, 0.00206312165, 0.00164090761, 0.000906761852, 0.00198088423, 0.00258881273, 0.00215056771, 0.00235401769, 0.00227997871, 0.00124535919, 0.00257605291, 0.00274822838, 0.00226341421, 0.00214221724, 0.00196493999, 0.00111765915, 0.00257395604, 0.0029474739, 0.0023243234, 0.00232939539, 0.00227392791, 0.00120828964, 0.00251975306, 0.00258515729, 0.00201153918, 0.00206261105, 0.00164410751, 0.000904102169, 0.00197596126, 0.00259232055, 0.00215610536, 0.00236004125, 0.00228518504, 0.00124611508, 0.00256475899, 0.00274801929, 0.00226822612, 0.00213790825, 0.0019705228, 0.00111922214, 0.00257452414, 0.00295596127, 0.00233137608, 0.00232546241, 0.00227641221, 0.00120880979, 0.00252828468, 0.00258006481, 0.00201251032, 0.0020558557, 0.00164099375, 0.000905573019, 0.00197642017, 0.00259104208, 0.00216012518, 0.00235386658, 0.00229446404, 0.0012456096, 0.00258250511, 0.00274591101, 0.00226946222, 0.00213945867, 0.00197122828, 0.00111846742, 0.00258415891, 0.00296115992, 0.00233563595, 0.00233038864, 0.00227997871, 0.00120877428, 0.00253834971, 0.00258801272, 0.00201815111, 0.00205897866, 0.00164583256, 0.000905153691, 0.00198408263, 0.00259199995, 0.00215212675, 0.00235266425, 0.00228794781, 0.001246033, 0.00257347594, 0.00274607306, 0.00227021053, 0.00214142259, 0.00196805107, 0.00111952284, 0.00258820085, 0.00296220602, 0.00233873352, 0.00233020773, 0.00227840687, 0.00121198047, 0.00252470281, 0.00259139086, 0.00202576118, 0.00205944153, 0.00164837006, 0.000908737304, 0.00197561528, 0.00259058643, 0.00216286536, 0.00235814345, 0.00229005632, 0.00124643382, 0.00257049897, 0.00273965579, 0.00227586506, 0.00214170967, 0.00196896819, 0.00112092809, 0.00258480548, 0.00295913499, 0.00233641174, 0.00233047502, 0.00227858429, 0.00121281249, 0.00253025908, 0.00258063921, 0.00201475155, 0.00206220476, 0.00164498657, 0.000908037997, 0.00198188215, 0.00257910904, 0.00215423177, 0.00236448017, 0.0022984203, 0.00125015585, 0.0025876693, 0.00275016553, 0.00228454149, 0.002149306, 0.00198310381, 0.00112217292, 0.00260776491, 0.00295888423, 0.00235427637, 0.00233986531, 0.0022881506, 0.00121489365, 0.0025416913, 0.0025824625, 0.00202803174, 0.0020583265, 0.00165017892, 0.000907598587, 0.00199493114, 0.00259203208, 0.00217296556, 0.00236027385, 0.00230304804, 0.00124921906, 0.0025941038, 0.00274125068, 0.00228618528, 0.00214514602, 0.00198170077, 0.00112056721, 0.00260875141, 0.00295170606, 0.00235427171, 0.00233393884, 0.00230048131, 0.00121457549, 0.00255327928, 0.00258134352, 0.00203552982, 0.00205761823, 0.00166190404, 0.000909605762, 0.00200524461, 0.00258155214, 0.00217559515, 0.0023584743, 0.00231182878, 0.00125208171, 0.00260331156, 0.00273057469, 0.00229345262, 0.0021341315, 0.00198572036, 0.00111908722, 0.0026052387, 0.00294909556, 0.00236005709, 0.00232900959, 0.00229457999, 0.0012112431, 0.00255031325, 0.00257553812, 0.00203218381, 0.00205151248, 0.00165528897, 0.000906251837, 0.00199945411, 0.00258294516, 0.00217387336, 0.00235153642, 0.00230506179, 0.00124798296, 0.0025967774, 0.00272975047, 0.00228552637, 0.0021329911, 0.00198145467, 0.00112146337, 0.00261394377, 0.00294875633, 0.00236419123, 0.00232921378, 0.00229139882, 0.00121527852, 0.00255612144, 0.00257567549, 0.00204034778, 0.00205232785, 0.00165733031, 0.000906976988, 0.00200688769, 0.00258018123, 0.00218309136, 0.00235080952, 0.00230560754, 0.00125119335, 0.00259796833, 0.00272965129, 0.00230529392, 0.00213729381, 0.00198689103, 0.00111950026, 0.00260386872, 0.00294776098, 0.00236769579, 0.00233780267, 0.00230350485, 0.00121797342, 0.00257045473, 0.00257878168, 0.00204766798, 0.00204999349, 0.00166572095, 0.000909639522, 0.00201464677, 0.00258526648, 0.00218988978, 0.00235641212, 0.00231411983, 0.0012547283, 0.00261161034, 0.00273993448, 0.00230649952, 0.00213371729, 0.00199720892, 0.00112534151, 0.00262120529, 0.00296356413, 0.00237680506, 0.00233403873, 0.00230908976, 0.00121786678, 0.00256657507, 0.00258360244, 0.00204148795, 0.00205993513, 0.00166729488, 0.000912902877, 0.00200857804, 0.00258889492, 0.0021863936, 0.0023599593, 0.00232357485, 0.00126023544, 0.00261227856, 0.00274528423, 0.00230400357, 0.00214108755, 0.00198493921, 0.00112495141, 0.0026130043, 0.00295428233, 0.00237618899, 0.00233165245, 0.00230964436, 0.00122326065, 0.00256149913, 0.00258989516, 0.00204402301, 0.00205545174, 0.00166903087, 0.000916205405, 0.00200781156, 0.0025913429, 0.00218510744, 0.00235936628, 0.0023153068, 0.0012574076, 0.00260782219, 0.0027448379, 0.002303218, 0.00213864981, 0.00199773908, 0.00112805481, 0.00261128624, 0.00295838388, 0.00236473442, 0.00232821191, 0.00230363733, 0.00121907075, 0.00254789577, 0.00258525065, 0.00203381013, 0.00205322378, 0.00166674261, 0.000914711389, 0.0019946557, 0.00258439477, 0.00218292326, 0.00235768151, 0.00232099066, 0.00125734706, 0.00259303558, 0.00273618591, 0.00229662657, 0.00213739462, 0.00199382612, 0.00112437014, 0.00259814854, 0.00295090629, 0.00236070505, 0.00232960796, 0.00229824218, 0.00121858786, 0.00253021345, 0.00257983664, 0.00203871145, 0.0020543104, 0.00165497465, 0.000911484472, 0.00198834832, 0.00258628954, 0.00218520407, 0.0023581814, 0.00231205765, 0.00125549827, 0.00258261315, 0.00273740827, 0.00229434087, 0.0021388086, 0.00198337366, 0.00112532161, 0.00259336852, 0.00295224786, 0.00236025453, 0.00233408413, 0.00228721439, 0.00122272584, 0.0025474932, 0.00259203697, 0.00204405794, 0.00206028717, 0.00165084377, 0.000918787438, 0.00200556172, 0.00258996408, 0.00219016708, 0.00236866903, 0.00229593622, 0.00126192789, 0.0026017644, 0.00273905648, 0.00230018562, 0.00214475999, 0.00197442435, 0.00113133923, 0.00259309472, 0.00295740785, 0.0023716921, 0.00233824621, 0.00228708843, 0.0012218632, 0.0025344626, 0.00259114685, 0.00204731524, 0.00206161407, 0.00164925691, 0.000916573917, 0.00199073739, 0.00259590545, 0.00219295733, 0.00236252928, 0.00230080192, 0.00126034231, 0.00258597848, 0.00273946323, 0.00230627274, 0.00214159978, 0.00198644632, 0.00113107194, 0.00259085605, 0.00295805442, 0.00237544975, 0.00233713631, 0.00230134465, 0.00121938926, 0.00253363093, 0.0025909422, 0.00204864843, 0.00205901102, 0.00165643764, 0.000913564116, 0.00199022563, 0.00259340415, 0.00219182251, 0.00236330042, 0.0023074511, 0.00126360217, 0.00257543032, 0.00274035148, 0.00230894773, 0.00214608293, 0.0019759885, 0.00113063899, 0.00258499966, 0.00296376995, 0.0023860808, 0.00233817287, 0.0022942808, 0.00122386427, 0.00253395666, 0.00259298994, 0.00205893372, 0.00205986178, 0.00165802171, 0.000916547258, 0.00198802585, 0.00259568356, 0.00220299279, 0.00236641197, 0.00231674477, 0.00126218039, 0.0025847021, 0.00274425326, 0.00231952243, 0.00214259257, 0.00199208502, 0.00113114947, 0.00258852239, 0.00296503818, 0.00238498114, 0.00233409181, 0.00229773368, 0.00122542866, 0.00253677112, 0.00259602163, 0.00205460773, 0.00205955119, 0.00165666163, 0.000916344696, 0.00199071923, 0.00259419042, 0.00219975598, 0.00236718659, 0.00231683394, 0.00126044196, 0.00258390559, 0.00274602068, 0.00231745816, 0.00214368384, 0.00199318142, 0.00112922885, 0.00259190635, 0.00296606752, 0.00237892265, 0.00233762362, 0.00230245967, 0.00122321397, 0.0025369639, 0.00260090339, 0.00205625664, 0.00205991068, 0.00166061264, 0.000914523087, 0.00199288526, 0.00259665889, 0.0021987767, 0.00236584945, 0.00231191237, 0.00126005674, 0.00257993722, 0.00274850801, 0.00231434987, 0.0021409886, 0.00199185358, 0.00112881046, 0.00257860986, 0.00297138118, 0.00238503795, 0.00233715423, 0.0023001167, 0.00122483238, 0.00253454363, 0.00260316534, 0.00206147647, 0.0020639787, 0.00165846373, 0.000918145524, 0.00198931084, 0.00260302681, 0.00220426731, 0.00236826111, 0.00231276592, 0.00126453582, 0.00257464545, 0.0027490363, 0.00231689983, 0.00214860262, 0.00199022377, 0.00113609433, 0.00258066598, 0.00296691805, 0.0023798258, 0.00233869138, 0.0023004387, 0.00122605544, 0.00253260951, 0.00259984238, 0.00205443962, 0.0020620448, 0.00165889878, 0.000916027406, 0.00199032645, 0.00260036159, 0.00219710893, 0.00236632884, 0.00231122831, 0.00126327586, 0.00257325335, 0.00274645188, 0.00231536175, 0.00214105379, 0.00198990945, 0.00113258674, 0.00257850043, 0.00296691665, 0.0023802605, 0.00233759661, 0.00230043312, 0.00122268172, 0.00252823555, 0.00259994227, 0.00205946458, 0.00206021732, 0.00165742112, 0.000916754769, 0.00198191125, 0.00259843026, 0.0021993469, 0.00236671395, 0.00230997545, 0.00125865487, 0.00257252157, 0.00275062327, 0.00230580638, 0.00214564404, 0.0019900573, 0.00112938636, 0.00258066971, 0.00297288364, 0.00237332867, 0.00233658054, 0.00229691295, 0.00122133608, 0.00253146049, 0.00260494626, 0.00205259072, 0.0020593314, 0.00165656384, 0.000918475795, 0.00199214858, 0.00260524638, 0.00220014853, 0.00236502336, 0.00231662137, 0.00126198307, 0.00258673634, 0.00275397138, 0.00231920951, 0.00214788923, 0.00199422101, 0.00113007729, 0.00258478592, 0.00297800126, 0.00237922114, 0.00233528693, 0.00229443377, 0.00122269453, 0.00253039529, 0.0026119831, 0.00204971712, 0.00205765851, 0.00165986817, 0.000917124795, 0.00198964239, 0.0026113668, 0.00218980643, 0.00236276328, 0.00231827609, 0.00126209005, 0.00258755847, 0.00276273838, 0.00230615633, 0.00214435812, 0.00199251715, 0.00112841697, 0.00259123091, 0.00298250443, 0.00237730262, 0.00233391556, 0.00229751528, 0.00122126518, 0.00254182657, 0.00261361082, 0.00205081189, 0.00206055958, 0.00165995816, 0.000915543176, 0.00199522451, 0.00261450326, 0.00219264627, 0.00236767996, 0.00232586544, 0.00125760224, 0.0025797959, 0.00276944949, 0.00230295048, 0.00214905385, 0.00200877571, 0.00112852885, 0.00259103603, 0.00298441341, 0.00237299339, 0.00234132702, 0.00231228839, 0.00122122443, 0.00254124287, 0.00261427346, 0.00205567176, 0.00206806767, 0.00166881015, 0.000915787474, 0.0020001058, 0.00261275936, 0.00220119767, 0.00236986275, 0.00233375235, 0.00125893985, 0.00259186164, 0.00277513382, 0.00231567933, 0.00214896374, 0.00200924138, 0.00113288139, 0.00259934645, 0.00299687102, 0.00238343957, 0.00234701438, 0.00232051057, 0.00122610386, 0.00254998542, 0.00261404179, 0.00206103525, 0.00206667581, 0.00167285372, 0.000919575628, 0.00200643996, 0.00261625228, 0.00220698933, 0.00237164111, 0.00233914307, 0.00126095954, 0.00259354617, 0.00277349539, 0.00231015752, 0.00215303688, 0.00201004581, 0.00113152945, 0.0025941357, 0.00298830075, 0.00238152221, 0.0023469117, 0.00232234481, 0.00122788572, 0.00254390226, 0.00261576823, 0.00205448456, 0.0020617377, 0.00166956487, 0.000920770166, 0.00199633464, 0.00261346763, 0.00219606864, 0.00236841082, 0.00233123871, 0.00126424304, 0.00258434331, 0.00277355593, 0.00230907439, 0.00214719423, 0.0020013873, 0.00113469257, 0.00258248416, 0.00298172026, 0.00237688329, 0.00233786157, 0.002311741, 0.00122701225, 0.0025392964, 0.00260168663, 0.00205362169, 0.00206558919, 0.00166358135, 0.000919818354, 0.00199540751, 0.00260906643, 0.00220497232, 0.00236828602, 0.00233666296, 0.00126730418, 0.00258729514, 0.00277055986, 0.00232131779, 0.0021551114, 0.0019998583, 0.00113640435, 0.00259802747, 0.00297894166, 0.00238621258, 0.00234205904, 0.00230833376, 0.00123131438, 0.00254998542, 0.00260833208, 0.00206444529, 0.00206637755, 0.00166716613, 0.000922177976, 0.00200143317, 0.00261211232, 0.00221297028, 0.00237517734, 0.00234051421, 0.00127192051, 0.00260500237, 0.00277222809, 0.00233227387, 0.00215813448, 0.00201506959, 0.00113843428, 0.00260353065, 0.00298705371, 0.00239759963, 0.00234811124, 0.00231815246, 0.0012363909, 0.0025654817, 0.00261068647, 0.00206591352, 0.00207140832, 0.00167923665, 0.000926058274, 0.00201068958, 0.00261440896, 0.00221266528, 0.00237424904, 0.00235054339, 0.00127281796, 0.00261405436, 0.00276841177, 0.00232274248, 0.00215596892, 0.00201160903, 0.00113929785, 0.00261681457, 0.00298150349, 0.00238694367, 0.00235265074, 0.00232135504, 0.00123417994, 0.00255836779, 0.00261129835, 0.00206295657, 0.00206880877, 0.00166708778, 0.000924642314, 0.00201644446, 0.00261078356, 0.00220875978, 0.00237409864, 0.00233869255, 0.00126864889, 0.00261460058, 0.00277338829, 0.00232899166, 0.00215960643, 0.00201141206, 0.00113833288, 0.00262182509, 0.0029827198, 0.00238986243, 0.00234686513, 0.00231263391, 0.00123049878, 0.00256614038, 0.00261205481, 0.00206491211, 0.00206817593, 0.00166783785, 0.000925589819, 0.00201282627, 0.00261017238, 0.00220032991, 0.00236881129, 0.00233957241, 0.00126870943, 0.00260818563, 0.00276476773, 0.00232551456, 0.0021557, 0.00200870121, 0.00113952358, 0.00261405809, 0.00297476375, 0.00238803192, 0.00234498573, 0.00231361133, 0.00123456563, 0.00256355898, 0.00260683033, 0.00205229875, 0.00206168671, 0.00166667753, 0.000925763627, 0.00200777827, 0.00261150091, 0.00220403681, 0.00237119221, 0.00234474265, 0.0012762188, 0.0026087549, 0.00276757334, 0.00231329864, 0.00215929816, 0.00201893318, 0.00114100531, 0.00261665275, 0.00296792109, 0.0023761834, 0.00234273775, 0.00232242234, 0.00123192195, 0.00255296333, 0.00260401727, 0.00205101492, 0.00206867093, 0.0016707757, 0.000925214787, 0.00200556242, 0.00260462193, 0.00219310867, 0.00237086066, 0.00233740336, 0.00126998115, 0.00259965425, 0.002772704, 0.002314938, 0.002151808, 0.00200796523, 0.00113816536, 0.00260650273, 0.00297426037, 0.00237781042, 0.00234391284, 0.00231555803, 0.00122984406, 0.00255103619, 0.00259941444, 0.00205008197, 0.00206298404, 0.00166227599, 0.000922595034, 0.00200469629, 0.00260057184, 0.00219271751, 0.00236331183, 0.00233910512, 0.00126917951, 0.00258857501, 0.00276395003, 0.00230790791, 0.00215023407, 0.00199660636, 0.00113620143, 0.00259214407, 0.00297093671, 0.00236817333, 0.0023410467, 0.00230622198, 0.00122878014, 0.00253853551, 0.00259921676, 0.00204898021, 0.00206477847, 0.00166260591, 0.000920821854, 0.00199745968, 0.00260075717, 0.00219050678, 0.00236869394, 0.00232622377, 0.00126857404, 0.002603475, 0.00276686926, 0.00230256491, 0.00215396937, 0.00200462993, 0.00113466347, 0.00260295253, 0.00297933538, 0.00236730184, 0.0023406602, 0.00230680662, 0.00122889841, 0.00255213794, 0.00260198209, 0.00203976897, 0.0020659233, 0.0016618052, 0.000919759157, 0.00200612983, 0.00260486966, 0.00218678289, 0.00237516593, 0.00232972321, 0.00126629905, 0.00259591802, 0.00275911228, 0.00229932438, 0.00215673633, 0.00200148369, 0.00113441213, 0.00261155819, 0.00297575537, 0.00236761477, 0.00235219207, 0.00230923458, 0.00122636033, 0.00254862662, 0.00259565376, 0.00204385188, 0.00206536893, 0.00166447484, 0.000917864672, 0.00199865759, 0.00259701815, 0.00218876381, 0.00237016031, 0.0023315982, 0.00126266619, 0.00259245839, 0.00275783753, 0.00230686297, 0.00215532281, 0.00200222968, 0.00113124982, 0.00260695163, 0.0029710182, 0.00237825955, 0.00234795501, 0.00230273814, 0.00122535613, 0.00254608947, 0.00259200716, 0.00204707356, 0.00206648372, 0.00166245236, 0.000918531325, 0.00199682661, 0.00260138442, 0.00219803513, 0.00237021782, 0.00233565806, 0.00126403605, 0.00259894854, 0.00275288685, 0.00231259665, 0.00215696101, 0.00200039917, 0.00112832023, 0.00259652198, 0.00296239229, 0.00238446752, 0.00235204445, 0.00230678613, 0.00122143503, 0.00254979031, 0.00259531802, 0.00205682637, 0.00207172567, 0.001667156, 0.000918471836, 0.00199737796, 0.00259778532, 0.00220520538, 0.00237943628, 0.00233792607, 0.00126158795, 0.00259452942, 0.00276033557, 0.00231517688, 0.00216024462, 0.00200653728, 0.00113166787, 0.00259382511, 0.00296781654, 0.00238851109, 0.00234890566, 0.00231650774, 0.0012233794, 0.0025408545, 0.00259878533, 0.00205582241, 0.00206915243, 0.00167238247, 0.000917937723, 0.00199454371, 0.00259912759, 0.00219884375, 0.00237752637, 0.0023450884, 0.00126308412, 0.0025961278, 0.00275877281, 0.00231428933, 0.00215873937, 0.002010433, 0.00112930092, 0.00258484017, 0.00296611665, 0.00237423298, 0.0023577183, 0.0023188584, 0.00122211466, 0.00253509684, 0.00260104169, 0.0020522743, 0.00207374967, 0.00167526514, 0.00091863639, 0.00198786892, 0.00259544398, 0.00219376315, 0.00238040532, 0.00235284562, 0.00126329646, 0.00257013715, 0.00275060022, 0.00231526815, 0.00216227677, 0.00202003354, 0.00113338872, 0.00256886845, 0.00296500884, 0.0023828845, 0.00235762075, 0.00232000905, 0.0012234546, 0.00251988252, 0.00259748264, 0.00204730942, 0.00206674915, 0.00166872889, 0.000917591969, 0.00197662041, 0.00259693572, 0.00219605025, 0.00237277173, 0.00235322071, 0.00125982275, 0.0025670703, 0.0027587479, 0.00231206743, 0.00215759664, 0.00201421999, 0.00112843351, 0.00256042252, 0.00296658627, 0.00237601134, 0.00234969589, 0.0023231206, 0.00121882127, 0.00251370901, 0.00260110851, 0.00205483916, 0.0020644227, 0.00167607551, 0.000915342593, 0.00197473844, 0.00259768148, 0.00218835776, 0.00237019523, 0.00235167285, 0.00125844229, 0.0025681525, 0.00276277284, 0.00231037429, 0.00215736963, 0.00201831618, 0.00112922234, 0.00256665447, 0.00296893157, 0.0023704106, 0.00234962511, 0.00232557859, 0.00121689565, 0.00251119141, 0.00259803236, 0.00204564305, 0.00206892006, 0.00167525944, 0.000911951414, 0.00197133352, 0.00259934017, 0.00219014846, 0.00237486116, 0.0023581367, 0.00125316717, 0.00255985023, 0.00276465481, 0.00230345665, 0.00215697219, 0.00201929081, 0.00112130516, 0.00256201718, 0.00297001028, 0.00237558642, 0.00235360442, 0.00233103358, 0.00121493707, 0.00250692363, 0.00259744679, 0.00204527425, 0.00207210821, 0.00167828484, 0.00091320998, 0.00196644245, 0.00259451848, 0.00218923762, 0.00237589376, 0.00236809463, 0.00125205889, 0.00255148276, 0.00275522377, 0.00231338758, 0.00216654432, 0.00202925899, 0.00112179772, 0.0025513079, 0.00296784216, 0.00237582414, 0.00235939561, 0.00234114914, 0.00121512101, 0.00249573775, 0.00259807077, 0.00204846519, 0.00206912681, 0.00168802554, 0.000912219926, 0.00196458376, 0.00259928103, 0.002197508, 0.00237962347, 0.0023752721, 0.00125231838, 0.00255114282, 0.00276049413, 0.00231931079, 0.00216662907, 0.00203498383, 0.00112410635, 0.00256173545, 0.0029681637, 0.00238678232, 0.0023537681, 0.00234232098, 0.00121440366, 0.00250420137, 0.00259690359, 0.00205373019, 0.00207236269, 0.0016848424, 0.00091167551, 0.00196129829, 0.00259940326, 0.00219861767, 0.00238094991, 0.00237107254, 0.00125301338, 0.00256066117, 0.0027567856, 0.00232419069, 0.00217077392, 0.00203217706, 0.00112714875, 0.0025563438, 0.00296634925, 0.00238591083, 0.00236473978, 0.00234425836, 0.00121574337, 0.00250814017, 0.00260277186, 0.00205853977, 0.00207346724, 0.0016883855, 0.000912731048, 0.00196833466, 0.00259449845, 0.00219762418, 0.00238361442, 0.00238193572, 0.00125526567, 0.00255274004, 0.00275810738, 0.00232267077, 0.00217437604, 0.00204602582, 0.00112453674, 0.00254796236, 0.0029640405, 0.0023854794, 0.00236339704, 0.00234015472, 0.00121394219, 0.00250204536, 0.00259645167, 0.0020509935, 0.00207484723, 0.0016866792, 0.000913843163, 0.00196642941, 0.00259552663, 0.00219550566, 0.00238103513, 0.00237500668, 0.00125397439, 0.00254482892, 0.00275168824, 0.00232657115, 0.00216707634, 0.0020377764, 0.001122594, 0.00254717097, 0.00295735686, 0.00238442654, 0.00236145989, 0.00235001766, 0.00121527212, 0.00249573775, 0.0025968221, 0.00204968895, 0.00207247515, 0.001686709, 0.000910821254, 0.00196090364, 0.0025911394, 0.002190192, 0.00237797224, 0.00237808074, 0.00124916492, 0.00254138908, 0.0027494859, 0.00231481693, 0.00216548168, 0.00203312305, 0.00112007756, 0.0025500583, 0.00295611611, 0.00238020392, 0.00235486543, 0.00233743549, 0.00121144135, 0.00249280245, 0.00259227096, 0.0020504389, 0.00207216712, 0.00168293703, 0.000911512296, 0.00195666682, 0.00258346112, 0.00219488959, 0.00238317787, 0.00237476616, 0.00125325681, 0.00254395767, 0.00275293714, 0.00231999275, 0.00216589728, 0.00203543785, 0.00112122193, 0.00254294882, 0.00296316668, 0.00238321302, 0.00235386216, 0.00233965297, 0.0012112644, 0.00250011706, 0.0025964526, 0.00205194438, 0.00207327912, 0.00168243225, 0.000911291339, 0.00196126662, 0.00259432592, 0.00219510915, 0.00238532759, 0.00236726785, 0.00125311117, 0.00253537553, 0.00275380258, 0.00231736735, 0.00216706796, 0.00203525391, 0.0011212572, 0.00253686239, 0.00296655856, 0.00237913057, 0.00235508941, 0.00234584883, 0.00120896997, 0.00249027344, 0.00259785587, 0.00205277652, 0.00207417575, 0.00169172278, 0.00091116759, 0.0019588077, 0.00259491336, 0.00219871593, 0.00237849914, 0.00238327892, 0.00124938204, 0.00253731618, 0.00275433832, 0.00232001813, 0.00216400786, 0.00203636917, 0.00111802656, 0.00253236596, 0.00296669523, 0.00238535902, 0.00235744356, 0.00234462996, 0.00120950222, 0.00248170528, 0.00260500377, 0.0020543437, 0.00207439507, 0.00169050053, 0.00090765697, 0.00195491873, 0.00259397551, 0.00219445187, 0.00238136342, 0.00237056939, 0.001245689, 0.00253767334, 0.00275562983, 0.00231780508, 0.00216298667, 0.00203693286, 0.00111385609, 0.00253014616, 0.00296302303, 0.00238283584, 0.00235399208, 0.00234329072, 0.00120253081, 0.00248508831, 0.00259690848, 0.00205752626, 0.00207286957, 0.00169166143, 0.00090565969, 0.00195678207, 0.00260780239, 0.00220026891, 0.00237996853, 0.00237402506, 0.00124485989, 0.00254110619, 0.00275531039, 0.00232028845, 0.00216740021, 0.00203017844, 0.00111576496, 0.00253628101, 0.00296272198, 0.0023787152, 0.00235309405, 0.00233783014, 0.00120519754, 0.00248001982, 0.0026010219, 0.00205346989, 0.00207023602, 0.0016848736, 0.000906657369, 0.00195203861, 0.00259767426, 0.00219927169, 0.00237701298, 0.00237398339, 0.00124499504, 0.00253793807, 0.00275052409, 0.00232326426, 0.00216462766, 0.00203103456, 0.00111737801, 0.0025352824, 0.00296685868, 0.00237995945, 0.00235732039, 0.00234028255, 0.00120692747, 0.00248735212, 0.00260277186, 0.00205200189, 0.00207635248, 0.0016848977, 0.000908653834, 0.00196078233, 0.00260238559, 0.00219521741, 0.00237812824, 0.0023664108, 0.00124579808, 0.00254617049, 0.00275660772, 0.00232087122, 0.00217121607, 0.00202893326, 0.00111276587, 0.00254311087, 0.00296489196, 0.0023788251, 0.00235877838, 0.00233989535, 0.00120374444, 0.00249272166, 0.00260188687, 0.00205101981, 0.00207827706, 0.00168670015, 0.000907765469, 0.00196094369, 0.00259301835, 0.00219461182, 0.00238596508, 0.00237714662, 0.00124699716, 0.00255030836, 0.00275779562, 0.00231748982, 0.00216649193, 0.00203069346, 0.00111649919, 0.00254677748, 0.00296806497, 0.00237540994, 0.00236135651, 0.00233439193, 0.00120490033, 0.00249385787, 0.00260114833, 0.0020498361, 0.00207836693, 0.00168666057, 0.000905725639, 0.00196506176, 0.00260162074, 0.0021924607, 0.0023908664, 0.00236942526, 0.00124554557, 0.00254799728, 0.00275920425, 0.0023173918, 0.00217011804, 0.00202741334, 0.00111861201, 0.00255220593, 0.00297197769, 0.00238068542, 0.00235758675, 0.00233567622, 0.00120589219, 0.00249581831, 0.00260463939, 0.00205226545, 0.00207891408, 0.00168597116, 0.000905433204, 0.00195858791, 0.00260056695, 0.0021963031, 0.00238386635, 0.00237001269, 0.0012443288, 0.00254822266, 0.00275863754, 0.00231756712, 0.0021693171, 0.00203443365, 0.00111587823, 0.00254489784, 0.00296864635, 0.00237584417, 0.00235915789, 0.00233748998, 0.00120477972, 0.00249143923, 0.00260635139, 0.00205284078, 0.00207694247, 0.00168720295, 0.000907021866, 0.00196236651, 0.00260431948, 0.00219927472, 0.00238360744, 0.00237145601, 0.0012465294, 0.00254504918, 0.00276116002, 0.00231676991, 0.00217265566, 0.00203266856, 0.00111260882, 0.0025419523, 0.00296957232, 0.00238189823, 0.00235806033, 0.0023338655, 0.00120336609, 0.00249782298, 0.00260502798, 0.00205437886, 0.00207687635, 0.00167725049, 0.000906882051, 0.00195811456, 0.00260031805, 0.00220098533, 0.00238724216, 0.00236404943, 0.00124473544, 0.00254640682, 0.00275081466, 0.00232022209, 0.00217137812, 0.00202291273, 0.00111390906, 0.00254575536, 0.002967234, 0.00238071545, 0.00236320589, 0.0023262545, 0.00120334385, 0.00248496211, 0.00260304892, 0.00205510645, 0.00207568659, 0.00167602929, 0.000903847569, 0.00195412082, 0.00260158349, 0.0021903005, 0.0023814314, 0.00236046012, 0.00124401227, 0.00253763003, 0.00275588408, 0.00231217849, 0.00216692802, 0.00202122191, 0.00111253688, 0.00253603514, 0.00296411663, 0.00237250002, 0.00235714973, 0.00233220286, 0.00120162801, 0.00248079281, 0.00260168035, 0.00204660813, 0.00207503582, 0.00167626224, 0.000904065906, 0.0019496507, 0.00259604165, 0.00218953146, 0.00238730502, 0.00236207782, 0.00124326977, 0.00253006164, 0.00275664707, 0.00231031189, 0.00216662907, 0.00202085846, 0.00111230963, 0.00253075035, 0.00295956829, 0.00237293215, 0.0023549886, 0.00232591829, 0.00119891681, 0.0024829451, 0.00259435782, 0.00204570917, 0.00207017455, 0.00167447748, 0.000902245927, 0.00194690074, 0.00259564631, 0.00218800572, 0.00238028308, 0.00235586287, 0.00124041678, 0.00253102696, 0.00274539157, 0.00230754563, 0.00216074404, 0.00201886008, 0.00110937795, 0.00252200197, 0.00296041253, 0.00237107137, 0.00235219323, 0.00233007129, 0.00119872647, 0.00247163326, 0.00259987824, 0.00204605679, 0.00206865813, 0.00168109604, 0.000902069674, 0.00193542684, 0.00259596249, 0.00219318084, 0.00237679156, 0.00236016605, 0.00123915426, 0.00252336403, 0.00275494345, 0.00230792211, 0.00215944904, 0.00202174834, 0.00110858562, 0.00251729507, 0.00296634925, 0.00237001944, 0.00235423632, 0.00233089505, 0.00119918678, 0.00246238383, 0.00260360236, 0.00204624794, 0.00207263371, 0.00167800114, 0.000899920007, 0.00193896517, 0.00259455573, 0.00218462804, 0.00238050753, 0.00236154394, 0.00123783667, 0.00252122269, 0.00274695316, 0.0023063384, 0.00216074637, 0.00201566727, 0.00110739493, 0.00252140127, 0.00296155014, 0.00236621429, 0.00235194806, 0.00232021348, 0.00119573867, 0.00247041322, 0.00259804702, 0.00204744795, 0.0020683785, 0.00167184591, 0.00090109033, 0.00193937507, 0.00259258156, 0.00218809652, 0.00237616734, 0.00235488126, 0.00123813085, 0.0025159209, 0.00275269104, 0.00230996008, 0.00216097641, 0.00202439004, 0.00110854011, 0.00251467153, 0.00296193594, 0.00237115379, 0.00235455879, 0.002319108, 0.00119679631, 0.00246737269, 0.00259975949, 0.00204412616, 0.00207170402, 0.00167706842, 0.000901279273, 0.00193504186, 0.00259245955, 0.0021904693, 0.00238374597, 0.00236211461, 0.0012419133, 0.00252685207, 0.00276209484, 0.0023082199, 0.00216979394, 0.00202331319, 0.00111088273, 0.0025260048, 0.00296545844, 0.00237412914, 0.00235815579, 0.00233052555, 0.00120084756, 0.00247255014, 0.00260302285, 0.00204972294, 0.00207371218, 0.00167782221, 0.000901868625, 0.00193939358, 0.00259643537, 0.00219723955, 0.00238174223, 0.00236007129, 0.00123979594, 0.00252238871, 0.00275946152, 0.00231630704, 0.00216354569, 0.00202614302, 0.00110881368, 0.00252315192, 0.00296574319, 0.00238023559, 0.00235854951, 0.00232833833, 0.00119696721, 0.00246449769, 0.00260280631, 0.0020555025, 0.00207739789, 0.00167251751, 0.00090066978, 0.00193781953, 0.00259782118, 0.0021916118, 0.0023831611, 0.00235392689, 0.00123566389, 0.00251600333, 0.00276123616, 0.00232179463, 0.00216528284, 0.00202282029, 0.00110491738, 0.00251426152, 0.00296546286, 0.0023779911, 0.00235393946, 0.0023229348, 0.00119555544, 0.00246096938, 0.00259825028, 0.00205201562, 0.00207196223, 0.00167304487, 0.000899412553, 0.00192878884, 0.00259449356, 0.0021965818, 0.00238185748, 0.00235647941, 0.00123509427, 0.00250455667, 0.00275473273, 0.00231315126, 0.00216226536, 0.00201883237, 0.00110399059, 0.00250370847, 0.00295996643, 0.00237663882, 0.00235274248, 0.00232106471, 0.00119738805, 0.00245756912, 0.00260090455, 0.00205416395, 0.00207125046, 0.00167537038, 0.000897951308, 0.00192743703, 0.00259291707, 0.00219490845, 0.0023773422, 0.00236456678, 0.00123685016, 0.0025072014, 0.00275008217, 0.00231335382, 0.00215765787, 0.00201977789, 0.00110496383, 0.00249712938, 0.00295932055, 0.00237277313, 0.00234958739, 0.00232639653, 0.00119345728, 0.0024453972, 0.00259820046, 0.00204922096, 0.0020720216, 0.00167685456, 0.000899072795, 0.00192605064, 0.00259517599, 0.00219691126, 0.00237334101, 0.00235607475, 0.00123659463, 0.00250835717, 0.00275260722, 0.00231307442, 0.00215912028, 0.0020128137, 0.00110583566, 0.00249492587, 0.00296342885, 0.00237559108, 0.00234988565, 0.00231927983, 0.00119366997, 0.00244934228, 0.00259819301, 0.00204808312, 0.00207669404, 0.00167609623, 0.000897967664, 0.00192051125, 0.00259178528, 0.00219049421, 0.00237533124, 0.00235344772, 0.00123460335, 0.00250220369, 0.002748464, 0.0023062285, 0.00216257526, 0.00201901374, 0.00110562088, 0.00250216573, 0.00296071661, 0.00237297988, 0.00235156296, 0.00232118042, 0.00119593984, 0.0024462454, 0.00259667379, 0.00204825751, 0.00207099621, 0.00167558913, 0.000896986341, 0.00192053942, 0.00259486493, 0.00219337689, 0.00237450842, 0.0023565914, 0.00123359344, 0.00250036083, 0.00275034504, 0.00230972469, 0.0021584495, 0.00201830105, 0.00110350584, 0.0025026584, 0.00296344049, 0.00237484649, 0.00234963745, 0.0023220377, 0.00119294238, 0.00245039118, 0.0025981511, 0.00205051526, 0.00206957478, 0.0016737649, 0.000897060672, 0.00192139612, 0.00259334617, 0.00219519879, 0.0023747934, 0.00235565566, 0.00123127911, 0.00250409427, 0.00274944119, 0.00231089303, 0.00215803576, 0.00201848173, 0.00110289105, 0.00249458081, 0.0029583443, 0.00237478525, 0.00234243902, 0.00232029846, 0.00119029544, 0.00243903464, 0.00259720464, 0.00204914738, 0.00206690072, 0.00167442951, 0.000896113226, 0.00191469968, 0.00259098411, 0.00218860013, 0.00237119687, 0.00235442189, 0.00123315945, 0.00249597523, 0.00274803489, 0.00231319526, 0.00215874659, 0.00201706053, 0.00110057788, 0.00248976657, 0.00295361411, 0.00237641158, 0.00234208698, 0.0023209278, 0.00118718552, 0.00244143396, 0.00259442953, 0.00205248711, 0.00206737313, 0.0016774165, 0.00089385605, 0.00191506592, 0.00259153894, 0.00219263625, 0.00236908463, 0.00235482538, 0.00122828456, 0.00248508132, 0.00274948846, 0.00231110328, 0.00215809233, 0.0020203481, 0.00109969336, 0.00248720986, 0.0029572139, 0.00237340759, 0.00234791264, 0.002326919, 0.00118844886, 0.00244486122, 0.00259138108, 0.00204231194, 0.00206615729, 0.00167817448, 0.000893222576, 0.00191288139, 0.00258911448, 0.0021899757, 0.00237115589, 0.00235474785, 0.00122865662, 0.00248937123, 0.00274176174, 0.0023110921, 0.00215723622, 0.00202122959, 0.00110013981, 0.00248994678, 0.00295625813, 0.00237116055, 0.00234700716, 0.00232430571, 0.00118960289, 0.00243636174, 0.00259170774, 0.0020464072, 0.00206571305, 0.00167955947, 0.000893812103, 0.00191633881, 0.00259240181, 0.00218890421, 0.00237057405, 0.00235767243, 0.0012297373, 0.00249369396, 0.00274438527, 0.00231243251, 0.00216049212, 0.00201867544, 0.00109970698, 0.00248912466, 0.00295964116, 0.0023740388, 0.00234435778, 0.00232543238, 0.00118686666, 0.00244545448, 0.00259597762, 0.00204923167, 0.00206746557, 0.00167828402, 0.000892299635, 0.00191592739, 0.00259225373, 0.00219166209, 0.00237367302, 0.00235295412, 0.00122639956, 0.00249935593, 0.00273853005, 0.00231579156, 0.00216290751, 0.00202160585, 0.00109669403, 0.0025012088, 0.0029577422, 0.00237594242, 0.00234953477, 0.00232720538, 0.00118698366, 0.00244798418, 0.0025975348, 0.002048939, 0.0020679296, 0.0016809816, 0.000893036195, 0.00191668607, 0.00259093498, 0.00219874736, 0.00237522274, 0.00235280092, 0.00122717361, 0.00249334774, 0.00273681199, 0.00231369701, 0.00216019736, 0.00201059086, 0.00109830778, 0.00249454379, 0.0029565359, 0.00237734313, 0.00234641763, 0.00232385006, 0.0011835295, 0.00244042254, 0.00259728148, 0.00204592058, 0.00206597848, 0.00167928124, 0.00089205266, 0.0019187479, 0.00258624926, 0.00218788814, 0.00236912444, 0.00235943706, 0.0012257226, 0.00250220462, 0.00273743412, 0.00230435329, 0.00215213909, 0.00202078652, 0.00109536748, 0.00248866994, 0.00294945319, 0.00237101153, 0.00234079501, 0.00232896325, 0.00118481251, 0.00243714871, 0.0025910493, 0.00203731772, 0.0020606725, 0.0016753847, 0.000888814684, 0.00191315752, 0.00259026722, 0.00218088296, 0.00236123987, 0.00235653738, 0.00122415449, 0.00248497026, 0.00274251029, 0.00229817512, 0.00214897189, 0.00202204636, 0.00109689008, 0.00248612184, 0.00295215938, 0.00236070133, 0.00233680964, 0.00232642842, 0.00118678308, 0.00243622391, 0.00259190635, 0.00203719665, 0.00206240499, 0.00167880172, 0.000891133153, 0.00191478617, 0.00258811214, 0.0021845107, 0.0023698716, 0.00236259447, 0.00122463389, 0.00249006972, 0.00273997081, 0.00230289879, 0.00215782854, 0.00201875251, 0.00109469099, 0.00249048206, 0.00294833304, 0.00235516811, 0.00233643502, 0.00232221046, 0.00118373067, 0.00244268146, 0.00259075034, 0.00203334563, 0.00206989492, 0.00167574838, 0.000892704469, 0.00192105607, 0.00258090673, 0.00218646252, 0.0023725701, 0.00234732055, 0.00122820144, 0.00249138242, 0.00273084198, 0.00229869271, 0.00216130773, 0.0020137832, 0.00110349734, 0.00249559642, 0.00294800801, 0.00235699839, 0.00234511495, 0.00232525449, 0.0011904072, 0.0024536897, 0.0026032445, 0.00203795871, 0.00206890726, 0.00166502025, 0.000894804078, 0.00192991155, 0.00257901219, 0.00218445458, 0.00235641631, 0.00234591844, 0.00122593518, 0.002514038, 0.00272889785, 0.00231011072, 0.0021428701, 0.0020069615, 0.00109926192, 0.00250455062, 0.00294598727, 0.00236841547, 0.00233756774, 0.00231018639, 0.0011883796, 0.00245463732, 0.00259167701, 0.00204254407, 0.00205196091, 0.00166444306, 0.000893687422, 0.00192202348, 0.00258148089, 0.00218414795, 0.0023560198, 0.00234085275, 0.00122664764, 0.00250333687, 0.0027323137, 0.00230354117, 0.00214156625, 0.00201242487, 0.00109889591, 0.0025048519, 0.00294824876, 0.00237053121, 0.00234313449, 0.00232535182, 0.00118766795, 0.00245210412, 0.00259484537, 0.00203644438, 0.00205498911, 0.00167398015, 0.000893325603, 0.00192527531, 0.00257937657, 0.00218785275, 0.00235772366, 0.00235042488, 0.00122838339, 0.00250861258, 0.00273800455, 0.00230948301, 0.00215083361, 0.00200886, 0.0011014411, 0.00249370723, 0.00294890511, 0.00238032616, 0.00234308559, 0.00232306519, 0.00118945783, 0.0024518813, 0.0025943222, 0.00204627286, 0.00206103036, 0.00167599728, 0.000894780562, 0.00192212593, 0.0025852581, 0.00219079037, 0.00236560404, 0.0023497215, 0.001228009, 0.00249698665, 0.00273803039, 0.00231040176, 0.00215583853, 0.00201053428, 0.00110309478, 0.00250100647, 0.0029574316, 0.00237831031, 0.00234453031, 0.00232383935, 0.00119139696, 0.00245866203, 0.00259981002, 0.0020428882, 0.00206019077, 0.0016757095, 0.000896370795, 0.00192967651, 0.00258354237, 0.00219068187, 0.00236425386, 0.00233641826, 0.001228604, 0.00250661466, 0.00273418427, 0.00230399147, 0.00214474578, 0.00200371281, 0.00110292039, 0.00250890851, 0.00294445688, 0.00236326107, 0.00234483648, 0.00230970932, 0.00119156996, 0.00246741134, 0.00258824532, 0.00204646005, 0.00205659703, 0.00166150613, 0.000896539073, 0.0019347379, 0.00257788622, 0.0021853412, 0.00236155186, 0.00233396539, 0.00123111205, 0.00252031791, 0.00272946083, 0.00230173697, 0.00215359847, 0.00199852092, 0.00110433763, 0.00250186096, 0.00293611595, 0.00235956884, 0.0023405992, 0.00229871669, 0.00119352329, 0.0024534876, 0.00258449093, 0.0020339922, 0.00206019962, 0.00166004174, 0.000898138736, 0.00193518552, 0.00257436512, 0.00218202267, 0.00235917792, 0.00232999376, 0.00123997312, 0.00252284552, 0.00272686337, 0.00229603448, 0.00215274887, 0.00199577818, 0.00110776047, 0.00251237396, 0.00293074478, 0.00236387365, 0.00234259758, 0.00230057212, 0.00119462085, 0.00246406975, 0.00258028088, 0.00204465608, 0.00205392437, 0.00166572095, 0.000898192229, 0.00192707486, 0.00257506035, 0.00219263998, 0.00235342304, 0.0023371831, 0.00123010273, 0.0024955736, 0.00273781526, 0.00230903691, 0.00213446142, 0.00199494534, 0.00110290467, 0.00250092801, 0.00294255815, 0.00237065065, 0.00233370927, 0.00230123079, 0.00118409598, 0.00244869688, 0.00258886814, 0.00204301463, 0.00205592904, 0.00165702112, 0.000891332631, 0.00192299532, 0.00258649164, 0.00219086837, 0.00235039089, 0.00231812941, 0.00122638955, 0.00250697602, 0.00273497752, 0.00230769697, 0.00214406732, 0.00199011667, 0.00110237522, 0.00249804626, 0.00293767662, 0.00238488009, 0.00233908044, 0.00228745374, 0.00118612126, 0.00244781235, 0.00258540316, 0.00205442286, 0.00205228198, 0.00165259396, 0.00089418696, 0.00193180132, 0.00255998434, 0.00221097609, 0.00235655205, 0.00229920098, 0.00123323628, 0.00252236077, 0.00271875784, 0.0023233348, 0.00214513461, 0.0019731936, 0.00111420522, 0.00253272243, 0.00291930209, 0.00238107122, 0.00233288435, 0.00228107022, 0.00120249658, 0.00248468178, 0.00256857276, 0.00204139738, 0.00205401331, 0.00165176659, 0.00090443471, 0.0019551795, 0.0025512143, 0.00218839431, 0.00236620847, 0.00231372355, 0.00124370726, 0.00254918262, 0.00271239411, 0.00231755059, 0.00214752532, 0.00198337459, 0.00111240335, 0.00254099024, 0.0029169952, 0.00237586885, 0.00233224942, 0.00227982062, 0.00119748211, 0.00248213043, 0.00256630895, 0.00203700294, 0.00205752021, 0.00164514792, 0.000900534622, 0.00194735674, 0.00255109905, 0.00219651219, 0.00236388505, 0.00231119758, 0.00123849942, 0.00253245514, 0.002706856, 0.00231152005, 0.00214092317, 0.00197752262, 0.00110880937, 0.0025219291, 0.00290962053, 0.00237056497, 0.00233502942, 0.00227488438, 0.00119355461, 0.00247275247, 0.00256431778, 0.00203582249, 0.0020476426, 0.00164196594, 0.000899481121, 0.00194324611, 0.00254348456, 0.00218235096, 0.00235646148, 0.00230642967, 0.00123671407, 0.00252373517, 0.00270416681, 0.00230239308, 0.0021426559, 0.00196717354, 0.00110827829, 0.0025128196, 0.00291087152, 0.00236792536, 0.00232948596, 0.00226832251, 0.00119504461, 0.00247320416, 0.00256500323, 0.00203419267, 0.00205153506, 0.0016370815, 0.000899819715, 0.0019455523, 0.00254330947, 0.0021812839, 0.00235843495, 0.00229814136, 0.00123946602, 0.00252485741, 0.00270681619, 0.00230241707, 0.00214194809, 0.00196973002, 0.0011080032, 0.0025199207, 0.00290923449, 0.00236647739, 0.00232720212, 0.00226444262, 0.0011914951, 0.00246792776, 0.00256352988, 0.00203569396, 0.00204846519, 0.00163960841, 0.000897982507, 0.00194518548, 0.00254642498, 0.00218602759, 0.00235992111, 0.00229587103, 0.00123459392, 0.00252598082, 0.00270417705, 0.00230860175, 0.00214007497, 0.00196726527, 0.00110639422, 0.00251600216, 0.00290494598, 0.00237177662, 0.00232532178, 0.00226318697, 0.00119347929, 0.00247095246, 0.0025591345, 0.00203704927, 0.00205096905, 0.00163864775, 0.000897125225, 0.0019401412, 0.00254648295, 0.00218763854, 0.00235831062, 0.00230340636, 0.00123750546, 0.00252428115, 0.00270794239, 0.00231268909, 0.0021381157, 0.0019711731, 0.0011056466, 0.0025093439, 0.00290264306, 0.00237096776, 0.00232851319, 0.00226713228, 0.00119368476, 0.00246902416, 0.00256265467, 0.00203882693, 0.00204903446, 0.00163739244, 0.000897394842, 0.00193819671, 0.00254450971, 0.00218862295, 0.00235896721, 0.00230206968, 0.00123504444, 0.00251998054, 0.00270329812, 0.00231238082, 0.00213655853, 0.0019753736, 0.00110775093, 0.0025126345, 0.0028991478, 0.00237307115, 0.00232578767, 0.00226216228, 0.00119304808, 0.0024631056, 0.00255790818, 0.00203786953, 0.00204638974, 0.00163775031, 0.000900519546, 0.00194078311, 0.00253414665, 0.00219009724, 0.00235458091, 0.00230967859, 0.0012382305, 0.00251887366, 0.00270093745, 0.00231302576, 0.00213492569, 0.00197187392, 0.00110865256, 0.00251409155, 0.00290340232, 0.00237295148, 0.0023294948, 0.00227052043, 0.00119505438, 0.00247064349, 0.00256332965, 0.00203523529, 0.00204831501, 0.00164174684, 0.000900371058, 0.00194208114, 0.00254231505, 0.00218568021, 0.00235277275, 0.00230593816, 0.00123861805, 0.00251348061, 0.00269821915, 0.00231122738, 0.00213315268, 0.00196822709, 0.00111030182, 0.00250995881, 0.00290543213, 0.00237197988, 0.00232292386, 0.00226084841, 0.00119546545, 0.00245701103, 0.00255815266, 0.00203983136, 0.00204546889, 0.00163821271, 0.000899610575, 0.0019359556, 0.0025394219, 0.00218873541, 0.00235638628, 0.00229927013, 0.00123857497, 0.00251910836, 0.00269816816, 0.00231201341, 0.00213530962, 0.00196860754, 0.00110714277, 0.00250884891, 0.00289351284, 0.00237183762, 0.00232551224, 0.00225773687, 0.00119472202, 0.00246472284, 0.00255844556, 0.00204471173, 0.00204802048, 0.00163473643, 0.000900881365, 0.00194020779, 0.00253670546, 0.00219416618, 0.00235405471, 0.00230166479, 0.00124023703, 0.00252463645, 0.00269783847, 0.00231562066, 0.00213890523, 0.00196548621, 0.00110781181, 0.00251507363, 0.00290387729, 0.00237966375, 0.00233116886, 0.00226005795, 0.00119637442, 0.00246529607, 0.00256097573, 0.00204604026, 0.00205387734, 0.00163742842, 0.000900949119, 0.00194085413, 0.00253884471, 0.00219443743, 0.00236394815, 0.0023029726, 0.00123944832, 0.00252287462, 0.00270149368, 0.00231625652, 0.00214307802, 0.00196743663, 0.00110934977, 0.00250376901, 0.00290129497, 0.00237690797, 0.00233058236, 0.00226286845, 0.00119487126, 0.00245998055, 0.00256072939, 0.002045942, 0.00204592338, 0.00164064229, 0.00089844974, 0.00193803816, 0.00254442985, 0.00219549215, 0.00235633133, 0.00230055768, 0.00124264695, 0.00251624174, 0.00269782194, 0.00231914944, 0.00214176183, 0.00196398445, 0.00111266621, 0.00251070876, 0.00290396833, 0.00237826398, 0.00232521468, 0.00225666515, 0.00119524624, 0.00247166608, 0.00256145908, 0.00204674434, 0.00204851967, 0.00163014047, 0.000902159081, 0.00194609491, 0.00254540634, 0.00219353777, 0.00235675718, 0.00229473272, 0.00124170643, 0.0025252311, 0.00270354608, 0.00231609447, 0.00213114382, 0.00196410809, 0.00110791414, 0.00250211917, 0.00290280464, 0.00237959484, 0.00233205664, 0.00225601229, 0.0011942368, 0.00246209442, 0.00256393454, 0.00204745447, 0.00204314571, 0.00162945781, 0.000898224709, 0.00194174843, 0.00254357792, 0.00220145844, 0.00234614266, 0.00228879275, 0.00123600045, 0.00250964845, 0.00270527555, 0.00232035248, 0.0021317848, 0.00196256256, 0.00110576092, 0.00251094997, 0.0029053269, 0.00238343445, 0.00232779421, 0.00225088559, 0.00119421468, 0.00246354355, 0.00256537157, 0.002045403, 0.00204628357, 0.00163268181, 0.000899703184, 0.00194050488, 0.00254046335, 0.00218862831, 0.00235311314, 0.0022806318, 0.00123770104, 0.00251664384, 0.00269889715, 0.00231448654, 0.0021379313, 0.00195681304, 0.00110844127, 0.00250235596, 0.0028974337, 0.002376416, 0.00232981518, 0.00224472955, 0.00119153876, 0.0024562818, 0.00256786821, 0.00204230403, 0.0020501602, 0.00162403588, 0.000896598387, 0.00193115231, 0.0025403956, 0.00219356082, 0.00234959414, 0.00227982923, 0.00123493618, 0.00251548504, 0.00270060077, 0.00231698412, 0.0021374058, 0.00195738208, 0.00110530283, 0.00250186096, 0.0028995201, 0.00237452565, 0.00232761935, 0.00224703993, 0.00118837506, 0.00245109084, 0.00255811983, 0.00204295712, 0.00204614829, 0.00162320654, 0.000897012767, 0.00194759935, 0.00253668055, 0.00219266093, 0.00234839623, 0.00226770272, 0.00123644387, 0.00251953001, 0.00269274623, 0.00231566164, 0.00213771896, 0.00194927969, 0.00110791728, 0.00250843819, 0.00289824652, 0.00237567909, 0.00233060331, 0.0022384834, 0.00118847482, 0.00245940825, 0.00255895685, 0.00204093801, 0.00205290155, 0.00161600579, 0.000895652396, 0.00194283843, 0.00254180958, 0.00219724164, 0.00235549523, 0.00226764427, 0.00123287225, 0.00252288068, 0.00269272807, 0.00232118927, 0.0021400738, 0.00194330257, 0.00110283226, 0.00250689988, 0.00289392052, 0.00237754802, 0.00232546451, 0.00223279814, 0.00118821056, 0.00246025063, 0.00255643367, 0.00204056897, 0.00204680301, 0.00161214173, 0.000898344559, 0.0019393455, 0.00253800908, 0.00218677474, 0.00234933244, 0.00225917762, 0.0012343839, 0.00251509296, 0.00269474811, 0.0023118509, 0.0021312139, 0.00193654548, 0.00110346533, 0.00249758293, 0.00289734011, 0.00237127789, 0.00232059765, 0.00222980557, 0.00119041221, 0.00245133089, 0.00255850912, 0.00203835126, 0.00204230193, 0.00160918944, 0.000896576559, 0.00192811165, 0.002537705, 0.00218887324, 0.00234749028, 0.00226067519, 0.00123382383, 0.00250083418, 0.00269121141, 0.00231474056, 0.00213162228, 0.00194282632, 0.00110502588, 0.00248669996, 0.00289559644, 0.00237187254, 0.00232331292, 0.00223493669, 0.00119127089, 0.00244165817, 0.00256133988, 0.00203994685, 0.00204591476, 0.00161433511, 0.000896673475, 0.00192459917, 0.00253928429, 0.0021888772, 0.00234002876, 0.00225791708, 0.00123492733, 0.00250058528, 0.00269908435, 0.00231245696, 0.00212699431, 0.00194525858, 0.00110393006, 0.00249151513, 0.00290112244, 0.00236134953, 0.00231907913, 0.00223701098, 0.00119018438, 0.00243759179, 0.00255672471, 0.002030442, 0.00204076245, 0.00161448272, 0.000897305959, 0.00191515347, 0.00253783027, 0.00217928574, 0.00234453939, 0.00226056762, 0.00123478263, 0.00248735794, 0.00269141234, 0.00230374606, 0.0021252099, 0.00193593919, 0.00110654754, 0.0024796275, 0.00289046019, 0.00236581569, 0.00231414102, 0.00222727261, 0.00119047577, 0.00243081083, 0.00255571422, 0.00203355378, 0.00203689421, 0.00161161984, 0.00090100104, 0.00191181933, 0.00253307424, 0.00218343292, 0.00234376127, 0.00225848565, 0.00124077592, 0.00248703011, 0.00268875505, 0.00230830559, 0.00213060016, 0.00194400921, 0.00110830471, 0.00247240439, 0.00289102946, 0.00236045895, 0.00232004351, 0.00223670457, 0.00119270501, 0.00242995308, 0.00255539827, 0.00203116611, 0.00203905092, 0.00161511905, 0.000902045169, 0.00191543414, 0.00253306236, 0.00217723986, 0.00234321179, 0.00226570782, 0.00124182343, 0.00248957612, 0.00269037695, 0.00230647414, 0.0021317848, 0.00193950417, 0.00111085305, 0.00247514364, 0.00289761974, 0.0023653293, 0.00231934828, 0.00223381817, 0.00119200535, 0.00243357848, 0.00255605089, 0.00203632237, 0.00204216503, 0.00160859642, 0.000898631348, 0.00190964504, 0.002539685, 0.00218073395, 0.00234694988, 0.00225358782, 0.00123907172, 0.0024791616, 0.00269243377, 0.00230502523, 0.00213152496, 0.00193556689, 0.00110944326, 0.00247246795, 0.0028961366, 0.00235900702, 0.00231341878, 0.00222234195, 0.00119587081, 0.00242119818, 0.00255263317, 0.00203259522, 0.00204054872, 0.00161070563, 0.000900933286, 0.00190897088, 0.0025331513, 0.00218098913, 0.00234477781, 0.00225333381, 0.001240468, 0.00248191063, 0.00268637389, 0.0023029747, 0.00213071075, 0.00193767005, 0.00110973616, 0.00247377367, 0.00289049465, 0.00236198748, 0.00232189638, 0.00223112875, 0.00119268789, 0.00241304189, 0.00255198521, 0.00203173631, 0.00204394222, 0.00161426282, 0.000902267289, 0.00191277952, 0.00253952481, 0.0021741942, 0.00234607793, 0.00225984701, 0.00124261028, 0.00248269946, 0.00268929848, 0.00229883706, 0.0021280027, 0.00194095005, 0.00111099076, 0.00246987515, 0.00288768695, 0.00235592877, 0.0023171471, 0.002232739, 0.00119628105, 0.00241351011, 0.00254918518, 0.0020214289, 0.00204277551, 0.00161376107, 0.000901779567, 0.00190650683, 0.00253112102, 0.00217557675, 0.00234707398, 0.00225881021, 0.00124528934, 0.00247827242, 0.00269006845, 0.00230199541, 0.00213295571, 0.00194121164, 0.00111037167, 0.00245739706, 0.00289222971, 0.00236047036, 0.00231193425, 0.00222786935, 0.00119459233, 0.00240871217, 0.00254965085, 0.00202702847, 0.00203507463, 0.00161156908, 0.000902171072, 0.00189812121, 0.00253741886, 0.00216905889, 0.00233354256, 0.00225446047, 0.00124441471, 0.00248019723, 0.00269051897, 0.0022962247, 0.0021200669, 0.00193335721, 0.00111721316, 0.00249388278, 0.00288956705, 0.00235497532, 0.00230829441, 0.00223115226, 0.00120009761, 0.00243182876, 0.00255051185, 0.00203079102, 0.00203952566, 0.00161166443, 0.000905682566, 0.00191694067, 0.00253342371, 0.00218236865, 0.00233960128, 0.00225145975, 0.00124509167, 0.00249248231, 0.00268900557, 0.00231877039, 0.00212930515, 0.00193550775, 0.00111412141, 0.00249471935, 0.00288903154, 0.00236973516, 0.00232499558, 0.00222283253, 0.0012024449, 0.00245753024, 0.00256064185, 0.00203900924, 0.00203933148, 0.00161046174, 0.00090250466, 0.00191957701, 0.00253606634, 0.00218274165, 0.00234565279, 0.00225323392, 0.00124667666, 0.00248576445, 0.00269124052, 0.00231530913, 0.0021200357, 0.00193797366, 0.00111681293, 0.00247692689, 0.00289575337, 0.0023826086, 0.00232223212, 0.00222596969, 0.00120143348, 0.00243731565, 0.0025561587, 0.00203737291, 0.00203769887, 0.00161165826, 0.000908132293, 0.00191346242, 0.00254192553, 0.00218956801, 0.00234725326, 0.00226117461, 0.00125230162, 0.00250285608, 0.00269568525, 0.00231176615, 0.00212019519, 0.00193828251, 0.00112140446, 0.00249346625, 0.00289574242, 0.00237449189, 0.00231792545, 0.00222118548, 0.0012012372, 0.00245726155, 0.00254997844, 0.00205277069, 0.00203845114, 0.00160660211, 0.000909382245, 0.00192914507, 0.00253033848, 0.00219722698, 0.00233537378, 0.00224073278, 0.00125193014, 0.00250908756, 0.00268062879, 0.00231945654, 0.00213450706, 0.00193292683, 0.00112195057, 0.00249491399, 0.00289470749, 0.00238467637, 0.0023093028, 0.0022191098, 0.00120758824, 0.00246614637, 0.00255743344, 0.00205507316, 0.00203682622, 0.00160821225, 0.000909681607, 0.00194154505, 0.00254103122, 0.00219183927, 0.00233772909, 0.00225827261, 0.00124824792, 0.00253328285, 0.00270271162, 0.00231615966, 0.00212241686, 0.00194109895, 0.00112217991, 0.00251778355, 0.00290329708, 0.00237162085, 0.00231700134, 0.00222919555, 0.00120669312, 0.0024915114, 0.00256505422, 0.00203924417, 0.00204464374, 0.00161398773, 0.000909408554, 0.00195378764, 0.00254967134, 0.00219609821, 0.00235230825, 0.00225582579, 0.00126024382, 0.00253408682, 0.00270474562, 0.00231280131, 0.00213023741, 0.00193918846, 0.00112088025, 0.0025170031, 0.00289305346, 0.00237534917, 0.00231912336, 0.00222252822, 0.00120334723, 0.00247703516, 0.00255353935, 0.00204464537, 0.00204107398, 0.00161032833, 0.000910829869, 0.00194621703, 0.00253818184, 0.00218871166, 0.00234174612, 0.00224717264, 0.00124827179, 0.00251228665, 0.00269495975, 0.00231464277, 0.00212813844, 0.00193254219, 0.00111862307, 0.00250844797, 0.00289368932, 0.00237716665, 0.00231839088, 0.0022213608, 0.00120695052, 0.00246297894, 0.00255849445, 0.00205095625, 0.00205046241, 0.00160680397, 0.000917386846, 0.00196500751, 0.00254461588, 0.00219847751, 0.00232979422, 0.00225133193, 0.00125785009, 0.00253189635, 0.00269250292, 0.00230796286, 0.00211262447, 0.00193738251, 0.00112483033, 0.00251704245, 0.00289174449, 0.00237335032, 0.00231105043, 0.00222219899, 0.00121339783, 0.00247722608, 0.00255200313, 0.00204399205, 0.00202696561, 0.00160809502, 0.000916649064, 0.00197606278, 0.00254164287, 0.0021930954, 0.00233244034, 0.0022422024, 0.00126115105, 0.00254165987, 0.00268471474, 0.00231643929, 0.00210235431, 0.00193005509, 0.00112525304, 0.00254370458, 0.00289343344, 0.00235986733, 0.0022990841, 0.00221481593, 0.00120978325, 0.00251473533, 0.00255435193, 0.00203507859, 0.00203317334, 0.00160443119, 0.000914376811, 0.0019791883, 0.00254178094, 0.0021867787, 0.00232464843, 0.00224273256, 0.00126117805, 0.00255333516, 0.00269085309, 0.00230923365, 0.00210859277, 0.00192770315, 0.00112389459, 0.0025385886, 0.00289338641, 0.00235923426, 0.0022956566, 0.00221523945, 0.00121099036, 0.00250241556, 0.00255044154, 0.00202271529, 0.00203124131, 0.00160246051, 0.000913103344, 0.00197592634, 0.00253408914, 0.00217388989, 0.00232943287, 0.00224373257, 0.00125831575, 0.00255964207, 0.00268418528, 0.00229974906, 0.00211252761, 0.00193292857, 0.00112529285, 0.00257036183, 0.00288751419, 0.00235070405, 0.00230216188, 0.00221713353, 0.00121522124, 0.0025048207, 0.00254999148, 0.00202865433, 0.0020255819, 0.00160690513, 0.000918630336, 0.00197202782, 0.00253227446, 0.00217237417, 0.00231985119, 0.00224628951, 0.00126140635, 0.00254239724, 0.0026846258, 0.00229384867, 0.00210597273, 0.00193128176, 0.0011278548, 0.00253657554, 0.00288541848, 0.00235225912, 0.00229098275, 0.00222358364, 0.00121415965, 0.00248205476, 0.00254782056, 0.00202041329, 0.00201893598, 0.00160572666, 0.000915060926, 0.00196247571, 0.00253480137, 0.00217603822, 0.00232958794, 0.00224845391, 0.00125906221, 0.00254155113, 0.00268906984, 0.00230006524, 0.00211153878, 0.00193289539, 0.00112594722, 0.00250879419, 0.00288787228, 0.00234907214, 0.00230116304, 0.00221661432, 0.00121296803, 0.00244704587, 0.00254965713, 0.00201887731, 0.00203458872, 0.00160252745, 0.000917209138, 0.00193014485, 0.00252725673, 0.00217304612, 0.00233372021, 0.00225126883, 0.00126036874, 0.00249449722, 0.00267588813, 0.00229572761, 0.00211453578, 0.00193400786, 0.00112522242, 0.00250742212, 0.00287813856, 0.00235166843, 0.00230230298, 0.0022070359, 0.00121634221, 0.00244328915, 0.0025469563, 0.00201762118, 0.00201610732, 0.00159994024, 0.00091924757, 0.0019331919, 0.00252806465, 0.0021635897, 0.00232579978, 0.00222992525, 0.00126093905, 0.00250876648, 0.00269212131, 0.00229080929, 0.0021074987, 0.00192018575, 0.00112345, 0.00250919955, 0.00289186253, 0.00234250282, 0.00229292247, 0.002197047, 0.00121138711, 0.0024535358, 0.00255262456, 0.00201072404, 0.00202600332, 0.00159272063, 0.000915124489, 0.00192917534, 0.00253361184, 0.00216032681, 0.00231850566, 0.00222453405, 0.00125681248, 0.00251499936, 0.00269302772, 0.00228817458, 0.00210543186, 0.00192044536, 0.0011207863, 0.00251236442, 0.0028925722, 0.00234513939, 0.00228856411, 0.00220369687, 0.00120998383, 0.00247442559, 0.00254767761, 0.00201454805, 0.00201884378, 0.00159165321, 0.000916179211, 0.00195603538, 0.00252982322, 0.00216327701, 0.00232543354, 0.00223106099, 0.00126105081, 0.00254165521, 0.00269888435, 0.00228907401, 0.00210451032, 0.00191720715, 0.0011208033, 0.00255226763, 0.00289979298, 0.00235180487, 0.00228883629, 0.00220466917, 0.00121526455, 0.00251074205, 0.0025578544, 0.00201546773, 0.00203339197, 0.00159794744, 0.000916704885, 0.00197820528, 0.00253806473, 0.00215789001, 0.00232047401, 0.00222541019, 0.00125189067, 0.00256745634, 0.00269879331, 0.0022785929, 0.00210487586, 0.00191958819, 0.00112008862, 0.00254413811, 0.00290051429, 0.00235080835, 0.00228743441, 0.00221524481, 0.00121441984, 0.00250773574, 0.00255930005, 0.00201609894, 0.00202195975, 0.00159932347, 0.000916770485, 0.00196208269, 0.00253147259, 0.00215935172, 0.00231995294, 0.00223563635, 0.00125815347, 0.00254896213, 0.00269026845, 0.00228136987, 0.00210545561, 0.00192038319, 0.00112080912, 0.00256001344, 0.00289225858, 0.00234174379, 0.00230272021, 0.00220791204, 0.00121079315, 0.0025241049, 0.00255724997, 0.00201687403, 0.00202443334, 0.00159502658, 0.000914625067, 0.00200230395, 0.00254426873, 0.00216164533, 0.00232690992, 0.00223391922, 0.0012562183, 0.00256388821, 0.00269897655, 0.0022872875, 0.00210373616, 0.00191877794, 0.001120214, 0.00257099746, 0.00290726428, 0.00234027603, 0.0023025102, 0.00220614765, 0.00121019129, 0.00255410071, 0.00257232599, 0.00201372127, 0.00201930129, 0.00159629213, 0.000914630305, 0.00201042253, 0.00253982749, 0.00215282617, 0.00231667957, 0.00222474989, 0.00125337858, 0.00259515783, 0.00269990857, 0.00228606351, 0.00212149485, 0.00191938912, 0.00111496227, 0.00258674379, 0.00289898529, 0.00233450299, 0.0023048115, 0.00220363936, 0.00120905624, 0.00252097449, 0.00256515713, 0.00199899054, 0.00201567099, 0.00158841105, 0.000911929645, 0.00199335767, 0.00253755879, 0.00214417558, 0.00231601857, 0.00222507142, 0.0012493548, 0.00256523862, 0.00270287623, 0.00227668369, 0.00208770693, 0.00191627117, 0.00111542013, 0.00254501775, 0.00289959996, 0.00233749906, 0.00228836178, 0.00219411589, 0.00120915426, 0.00250680093, 0.00256345444, 0.00201189169, 0.00200964278, 0.00159016275, 0.00091570802, 0.00197382132, 0.00254541612, 0.00214978983, 0.00233094255, 0.00222972059, 0.00125228544, 0.00254626269, 0.00270022219, 0.00229777838, 0.00212476891, 0.00191326032, 0.00111901527, 0.00254726061, 0.00289024902, 0.00236033532, 0.00231114612, 0.00219825259, 0.00121355616, 0.00251958426, 0.00256107398, 0.00203376752, 0.00202360959, 0.00158600661, 0.000919296581, 0.00199010293, 0.00253925892, 0.00219059247, 0.0023240624, 0.0022097656, 0.00125476765, 0.00255919551, 0.00268703955, 0.00230453722, 0.00211924012, 0.00190525502, 0.00112054718, 0.002564542, 0.00288285408, 0.00237098034, 0.00232012733, 0.00218842947, 0.00121172715, 0.00253752526, 0.00255621877, 0.00202620681, 0.00205714046, 0.00157860701, 0.000915238692, 0.00199326477, 0.00252351305, 0.00220280606, 0.00233228062, 0.00219421624, 0.00124736421, 0.00256645679, 0.00267348648, 0.00229799841, 0.00214210921, 0.00188598968, 0.00110860018, 0.00257762126, 0.00287384912, 0.0023711822, 0.00236603827, 0.00218011136, 0.0012034385, 0.00254714908, 0.00255053397, 0.00204334874, 0.00207995018, 0.00158136466, 0.000912442047, 0.00201299111, 0.00252973917, 0.0022169603, 0.00237237476, 0.00220741611, 0.00125688734, 0.002605065, 0.00268832687, 0.00232024654, 0.00216157082, 0.00190424884, 0.00111478916, 0.00259011914, 0.00289039966, 0.00240249978, 0.00236722059, 0.00218994846, 0.00120412803, 0.00257486827, 0.00256372988, 0.00205337047, 0.00207666075, 0.00158145349, 0.000912320334, 0.00202721264, 0.00253344071, 0.00222480041, 0.00237079756, 0.00220937654, 0.00126618752, 0.00262320461, 0.00269555952, 0.00233009551, 0.00216177455, 0.0019053237, 0.00112696842, 0.00261254213, 0.00289700693, 0.00240951381, 0.00236505945, 0.00218916382, 0.00122709421, 0.00259442953, 0.00258034468, 0.00205890439, 0.0020763108, 0.00158300367, 0.000929335365, 0.00204810267, 0.00254063727, 0.00223208033, 0.00237378012, 0.00221766415, 0.00126903935, 0.00263666757, 0.00269772415, 0.00232890318, 0.00215542736, 0.00190537283, 0.00112608902, 0.00261423737, 0.00289581693, 0.00240303017, 0.00235779583, 0.00218224921, 0.00122126285, 0.00258735893, 0.00256935973, 0.00204952015, 0.0020722386, 0.00158299913, 0.000924358726, 0.00203615311, 0.002535637, 0.00221752771, 0.00236355676, 0.0022106606, 0.00126385246, 0.00262443, 0.00269133784, 0.00232454436, 0.00214821845, 0.00189628091, 0.00112654548, 0.00260183611, 0.00288429763, 0.00240175705, 0.0023568091, 0.00217995979, 0.00122482644, 0.00257476792, 0.00257014786, 0.00205754861, 0.00207272265, 0.00157868746, 0.000924126303, 0.00202824874, 0.00253225537, 0.00222283904, 0.00237034867, 0.00219845329, 0.00126222416, 0.0026069975, 0.00268117175, 0.00233032531, 0.00215339358, 0.00189090241, 0.00112461217, 0.00259570824, 0.0028795884, 0.00240570423, 0.00235780934, 0.00217464217, 0.00122235389, 0.00257372088, 0.00256561092, 0.00205940008, 0.00206829188, 0.00157930155, 0.00092557451, 0.00203556498, 0.00253604352, 0.00223161723, 0.00236496376, 0.00220426521, 0.00126611034, 0.00262886076, 0.00268878439, 0.00233592931, 0.00215217657, 0.00190021202, 0.00112371915, 0.00260997377, 0.00288952887, 0.00240792637, 0.00235582795, 0.00218526833, 0.00122207287, 0.00258748676, 0.0025769989, 0.00206262874, 0.00207219599, 0.00158250867, 0.000924896507, 0.00204243138, 0.00254291738, 0.00223045819, 0.00236733397, 0.00221212837, 0.00126673153, 0.00261929515, 0.0026899355, 0.00233960361, 0.00215315586, 0.00189717184, 0.00112540741, 0.00260408921, 0.00288842432, 0.00241331756, 0.00236174138, 0.00218568463, 0.0012270502, 0.00258556404, 0.00257708458, 0.00205917074, 0.00207740581, 0.00157777604, 0.000925935223, 0.00204331498, 0.00254240213, 0.00222854456, 0.00237179594, 0.00220477511, 0.00127036474, 0.00262910291, 0.00269620703, 0.00233653071, 0.00215592375, 0.0018999984, 0.00112729915, 0.00261006574, 0.00289024319, 0.002408189, 0.00235861796, 0.00218809443, 0.00122830109, 0.00259004813, 0.00257650134, 0.00205203029, 0.0020773171, 0.00158164615, 0.000929384085, 0.0020461448, 0.00253998954, 0.00222901534, 0.0023800293, 0.00220472482, 0.00127064076, 0.00262778788, 0.00269707781, 0.00233393209, 0.00216773013, 0.00189527578, 0.00113079883, 0.00261151092, 0.002895704, 0.00240986445, 0.00236861384, 0.00219265907, 0.00123316643, 0.0025920812, 0.00258455216, 0.00206121476, 0.00207732106, 0.00158487528, 0.000931661692, 0.00204217969, 0.00254630833, 0.00223154086, 0.0023769394, 0.00221343595, 0.00127431902, 0.00262979837, 0.00269926433, 0.00233805738, 0.00215782644, 0.00190388446, 0.00113306916, 0.0026082315, 0.00290047424, 0.00241231406, 0.00236907718, 0.00218728231, 0.00123173324, 0.00258065131, 0.00258826488, 0.00206085294, 0.00207559462, 0.00158795831, 0.000931907562, 0.00204340462, 0.00255255075, 0.00223191874, 0.0023777436, 0.00221270276, 0.00127882627, 0.00262713479, 0.00270699617, 0.00233467389, 0.00216078525, 0.0018953993, 0.00113276206, 0.00260736467, 0.00290204003, 0.00240994664, 0.00236388505, 0.00218405551, 0.00123164116, 0.00258230395, 0.00258690352, 0.00205285242, 0.00207569567, 0.00158347411, 0.000929288333, 0.00203630677, 0.00255033956, 0.00221957336, 0.00237072539, 0.00221454399, 0.00127314636, 0.0026292007, 0.00270565646, 0.00232765963, 0.00215746905, 0.00190747576, 0.00113100093, 0.00261231349, 0.00289706839, 0.00240406976, 0.00236500986, 0.00219495944, 0.00122989423, 0.002577028, 0.00258561573, 0.00205072504, 0.00207811873, 0.00159003644, 0.000930646725, 0.00202518771, 0.00254664547, 0.00222118781, 0.00237156684, 0.00222082203, 0.00127131003, 0.00260943733, 0.00270062266, 0.0023266708, 0.00215198519, 0.00190109387, 0.00112900778, 0.00259675528, 0.0028960784, 0.00240741088, 0.00236850674, 0.00218951073, 0.00123036641, 0.00259213522, 0.00259618112, 0.0020631107, 0.00209400663, 0.00159240444, 0.000934235984, 0.00204876531, 0.00256206747, 0.00223648967, 0.00239102449, 0.0022255138, 0.0012794584, 0.00262936344, 0.00271244813, 0.00233900594, 0.00216644746, 0.00189968292, 0.00113971636, 0.00260395044, 0.00291629368, 0.00242151413, 0.0023691887, 0.00218834099, 0.0012401893, 0.00258660968, 0.00260039349, 0.00207403884, 0.00208660564, 0.00158999313, 0.000933989475, 0.0020311051, 0.0025576984, 0.00224215747, 0.00238267914, 0.00221938128, 0.00127612997, 0.00260910857, 0.002702703, 0.00234156777, 0.00216138805, 0.00190208573, 0.00113541062, 0.00259864051, 0.00290270639, 0.00240748795, 0.00236257189, 0.0021881212, 0.00123197143, 0.00256885379, 0.00258517684, 0.00205909437, 0.00207539625, 0.0015873278, 0.000932283234, 0.0020297803, 0.00255270861, 0.00222617271, 0.00238089915, 0.00221914588, 0.00127707166, 0.00262003508, 0.00270607602, 0.00232835184, 0.00216365606, 0.00191545603, 0.00113566592, 0.00259772362, 0.00290512526, 0.00240866328, 0.00236902176, 0.00220697722, 0.00123689498, 0.0025744848, 0.00259847147, 0.00205791485, 0.00207938673, 0.00159603928, 0.000935585529, 0.0020279577, 0.00255903834, 0.00222366815, 0.00238249893, 0.00222565816, 0.00127927633, 0.00260669109, 0.00270797056, 0.00232774019, 0.00216015009, 0.00191618176, 0.0011323354, 0.00258965115, 0.00290161651, 0.00239762501, 0.00236509764, 0.00220680493, 0.00123504561, 0.00257162144, 0.00259497249, 0.00205140328, 0.00207896833, 0.00159204437, 0.000930408307, 0.00203148602, 0.00254895235, 0.00222640927, 0.00237472006, 0.00222826772, 0.00127685338, 0.00261598593, 0.00271014031, 0.00233129086, 0.00216299272, 0.00191561109, 0.00113433052, 0.00259532803, 0.00291477283, 0.00240805582, 0.00237289607, 0.00219761999, 0.00123300788, 0.00257124845, 0.00260350457, 0.00205702498, 0.00208443031, 0.0015908397, 0.000933944946, 0.00202084216, 0.00256067701, 0.00222793687, 0.00238985545, 0.00222364604, 0.00127626117, 0.00261220662, 0.00272177462, 0.00233370252, 0.00216611545, 0.00190632162, 0.00113366765, 0.00259503187, 0.0029133223, 0.00240936247, 0.00236692326, 0.00218622922, 0.00123084825, 0.0025710247, 0.0026054862, 0.00205839379, 0.0020826913, 0.00158086396, 0.000929180358, 0.00202072668, 0.0025648789, 0.0022276591, 0.00238305889, 0.00220864313, 0.00127360318, 0.0026145305, 0.00271880557, 0.00233359914, 0.00216358155, 0.00190109015, 0.00113109464, 0.00259056152, 0.00292011979, 0.00241400627, 0.00237197638, 0.00218834518, 0.00122947386, 0.00256752502, 0.00261636195, 0.00206135889, 0.00208142796, 0.00157721108, 0.000930324954, 0.00202525896, 0.00257172156, 0.00223649177, 0.00238460605, 0.00220755045, 0.0012746891, 0.00261290232, 0.00272832788, 0.00234579784, 0.00216618739, 0.00189930492, 0.00113146263, 0.00260376488, 0.00292036403, 0.00241979118, 0.00237002177, 0.00218401686, 0.00123012788, 0.00257716188, 0.00261417381, 0.00207113824, 0.00208320469, 0.001582467, 0.000927304092, 0.00203200709, 0.00256754062, 0.00223702588, 0.00238802028, 0.00220669364, 0.00127433357, 0.0026193969, 0.00272785546, 0.00234688306, 0.00216580625, 0.0018975467, 0.00113244168, 0.0026055437, 0.00293019321, 0.00241887756, 0.00237196148, 0.00218567415, 0.00123250892, 0.0025733537, 0.00261608558, 0.00206891517, 0.00208431412, 0.00157929852, 0.000931024551, 0.00202674186, 0.00257011992, 0.00224060682, 0.00238384819, 0.00221029553, 0.00127247907, 0.00261914032, 0.00272952951, 0.00234921859, 0.00216508331, 0.00190389005, 0.00113271677, 0.00261015235, 0.00292274239, 0.00242616725, 0.00237474823, 0.00218994427, 0.00123148621, 0.00258321036, 0.0026128951, 0.00207149517, 0.00208113994, 0.00158196385, 0.00093199563, 0.00203570328, 0.00256945728, 0.00223845663, 0.00238775578, 0.00220734859, 0.00127701031, 0.00262247329, 0.00272906106, 0.00234535919, 0.00216842, 0.00190009875, 0.00113453914, 0.00260523381, 0.00292745163, 0.00241744216, 0.00237583951, 0.00219477667, 0.00123516028, 0.00256887334, 0.002615429, 0.0020654439, 0.00208130036, 0.00158695388, 0.00093095185, 0.00202986179, 0.00257189176, 0.00224257796, 0.00238343538, 0.00221101311, 0.00127533777, 0.00262349658, 0.00273615471, 0.00234274659, 0.00216471963, 0.00189915299, 0.00113312353, 0.00260209339, 0.00293794903, 0.00241242442, 0.00236799987, 0.00218846626, 0.00123462197, 0.00257944386, 0.0026189785, 0.00205990672, 0.0020825665, 0.00157890772, 0.000930736307, 0.00202949066, 0.00257746479, 0.00223427103, 0.00237890217, 0.00220303866, 0.00127675, 0.00262403046, 0.00273951236, 0.00234067254, 0.00215905253, 0.00189558079, 0.00113559654, 0.00260456698, 0.00293551153, 0.00241764891, 0.00236884714, 0.0021808336, 0.00123452558, 0.00258269673, 0.00261737476, 0.00206815219, 0.00207774411, 0.00157888571, 0.00093344046, 0.00202835491, 0.0025800697, 0.00223537674, 0.00237875036, 0.00220963289, 0.00127692882, 0.00261971727, 0.00274263811, 0.00233926321, 0.00216147723, 0.00190529122, 0.00113626313, 0.00259838835, 0.00293353153, 0.00242185383, 0.00236407644, 0.00219284371, 0.00123676646, 0.00255926116, 0.00261412188, 0.00206867978, 0.00208235416, 0.00158323883, 0.000934313866, 0.00201863539, 0.00257458538, 0.00223787758, 0.00238113478, 0.00221935916, 0.0012802009, 0.00261113094, 0.00273247878, 0.00234452379, 0.00216637226, 0.00190860929, 0.00113525812, 0.00259932014, 0.00293286517, 0.00242149085, 0.0023723105, 0.00219607935, 0.00123649335, 0.00257622171, 0.00260922778, 0.00206682226, 0.00208187872, 0.00158553699, 0.000932689756, 0.00203352375, 0.00257308478, 0.00223321654, 0.002383332, 0.00221294188, 0.00127693859, 0.00262807566, 0.00273392955, 0.00234450074, 0.00216233451, 0.00190574105, 0.00113580539, 0.00260481751, 0.00292834477, 0.00241963472, 0.0023682816, 0.00219661649, 0.0012358051, 0.00257126661, 0.00261144387, 0.00206592539, 0.00208061305, 0.00158809731, 0.000935110904, 0.00203207158, 0.00257320213, 0.00224164152, 0.00238008052, 0.00222552451, 0.00128073385, 0.00262216572, 0.00273684575, 0.00234248815, 0.00215864996, 0.00191191398, 0.00113713369, 0.00260789413, 0.00293515553, 0.00241886708, 0.00236798311, 0.00219866587, 0.00123519497, 0.00258521852, 0.00261205225, 0.00206522248, 0.00207829592, 0.00158699078, 0.000933400064, 0.00203477638, 0.00257130107, 0.00223887223, 0.00238074292, 0.00221419823, 0.00128008809, 0.00262571825, 0.00274334801, 0.00235351035, 0.00215795566, 0.00190537749, 0.00113589317, 0.00261430722, 0.00293581956, 0.00242490275, 0.00235875952, 0.00219548191, 0.00123424758, 0.00258668605, 0.00261013512, 0.00207192102, 0.00207079225, 0.00158530229, 0.000932358846, 0.00204060413, 0.00257697562, 0.00224661664, 0.00237220665, 0.00221513608, 0.00128035084, 0.00263138884, 0.00274691288, 0.00236617564, 0.00215274584, 0.00191257917, 0.00113660377, 0.00260764593, 0.00293883914, 0.00242851116, 0.00236120587, 0.00218485575, 0.00123560673, 0.00257522822, 0.00261922902, 0.00207948079, 0.00206822669, 0.00158325478, 0.000933658506, 0.00203096657, 0.00258954312, 0.00225295522, 0.00237246277, 0.00221203989, 0.0012771975, 0.00260941265, 0.00274653244, 0.00235210825, 0.00215170044, 0.00190120784, 0.00113130023, 0.00259842305, 0.00294910115, 0.00242985832, 0.00235754228, 0.00218748837, 0.00123093498, 0.00257132319, 0.00262122904, 0.00207350403, 0.00206832751, 0.00158165069, 0.000931461109, 0.00203660247, 0.00258962298, 0.00224606739, 0.00236804504, 0.00221076258, 0.00127607898, 0.00262309099, 0.0027510447, 0.00235936861, 0.00215302268, 0.00190563675, 0.00113257917, 0.00260910718, 0.00294894981, 0.00243758247, 0.00235195248, 0.00219342601, 0.00123644865, 0.00258608791, 0.0026235336, 0.00206803996, 0.00206494331, 0.00158344454, 0.000932399649, 0.00203658594, 0.00258727768, 0.00224924646, 0.00236038375, 0.00220745499, 0.0012744331, 0.00263798703, 0.00274567073, 0.00236334652, 0.00214595348, 0.00189829292, 0.00113373203, 0.00262751337, 0.00294763362, 0.00244665495, 0.00233762595, 0.00218049111, 0.00123288401, 0.00260013668, 0.00262517156, 0.00207884377, 0.00205541146, 0.00158056966, 0.000930251321, 0.00205882383, 0.00258983253, 0.00225720811, 0.00235789223, 0.00220098929, 0.00127212645, 0.00263505802, 0.00275407475, 0.00235385308, 0.00213766913, 0.00190157699, 0.00113500282, 0.0026265753, 0.00294942339, 0.00243586837, 0.00234137732, 0.00218660384, 0.00122929877, 0.00259728008, 0.00262558833, 0.00207182625, 0.00205599098, 0.00157648756, 0.00092698168, 0.00205110665, 0.00258144061, 0.00225485442, 0.00235104212, 0.00220419513, 0.00126738695, 0.00263925944, 0.00275339256, 0.00235595694, 0.00213836203, 0.00189862365, 0.0011280881, 0.00262457225, 0.00295106182, 0.00243118452, 0.0023468046, 0.00218566158, 0.00123208039, 0.00261009787, 0.00262507144, 0.00207587215, 0.00207585841, 0.00158001308, 0.000931646558, 0.00208226917, 0.00260376977, 0.00225698482, 0.00236315536, 0.0022069572, 0.00127500074, 0.00266633555, 0.00276971539, 0.0023687121, 0.00214250619, 0.0018994587, 0.001133407, 0.00262376224, 0.00295260013, 0.00243777479, 0.00235033431, 0.00218629814, 0.00122856523, 0.00261005317, 0.00262531126, 0.00208814722, 0.00205987436, 0.00157877535, 0.000926385284, 0.00206002756, 0.00259720208, 0.00228089886, 0.00236093951, 0.00219950918, 0.00127133064, 0.00262478436, 0.00275416113, 0.00238031708, 0.00214450271, 0.00189504481, 0.00112709892, 0.00262267445, 0.00294251903, 0.00244093337, 0.00233992329, 0.00218276423, 0.00122765708, 0.00260718726, 0.00261792005, 0.00208544405, 0.00205611112, 0.00158136396, 0.000926598907, 0.00206204876, 0.0025791151, 0.00226764008, 0.00235489919, 0.00220344751, 0.00127150246, 0.00264841039, 0.00275307056, 0.00237578759, 0.0021339315, 0.00190001563, 0.00113167916, 0.00263871066, 0.00294102798, 0.0024411364, 0.00233955146, 0.00218456378, 0.00123342325, 0.00262129004, 0.00262218923, 0.00208177557, 0.00204965682, 0.00157767534, 0.000926355191, 0.00206368021, 0.00258273119, 0.00225379365, 0.00234843092, 0.00219831453, 0.00127135741, 0.00265039993, 0.00274677272, 0.00235484634, 0.00213007513, 0.0018971106, 0.00113119581, 0.00263655698, 0.00294202962, 0.00243013818, 0.00233570929, 0.00218272791, 0.00123068888, 0.00259813271, 0.00262459205, 0.0020758172, 0.00205103052, 0.00157485518, 0.00092332263, 0.00206186506, 0.00258827489, 0.00225406839, 0.00234923069, 0.0021934323, 0.0012646995, 0.0026495466, 0.0027561984, 0.00235038437, 0.00213545677, 0.00189774157, 0.00112886529, 0.00264447485, 0.00295266765, 0.00242735143, 0.00234035193, 0.00217259116, 0.00122908142, 0.00261344784, 0.00262262067, 0.0020697196, 0.00204587774, 0.00157095224, 0.00092174625, 0.00206547719, 0.0025806108, 0.00223894673, 0.00234815618, 0.00219714316, 0.00126368215, 0.0026481871, 0.00275483332, 0.00234970916, 0.00212883111, 0.00189555006, 0.0011273995, 0.00265381392, 0.00295396219, 0.0024340672, 0.00233466318, 0.00217815558, 0.00123154419, 0.00261911098, 0.00262234872, 0.00207484327, 0.00204818626, 0.00156551832, 0.000923389045, 0.00206209579, 0.00258756592, 0.00224557356, 0.00235359231, 0.00219316827, 0.00126625015, 0.00266091642, 0.00275539141, 0.00234682602, 0.00213247677, 0.00188882463, 0.00113187276, 0.00264781876, 0.00295846537, 0.00242637284, 0.00234118267, 0.0021698724, 0.00122691644, 0.00261109252, 0.00263300841, 0.00206478708, 0.00204841839, 0.00156961393, 0.000925001397, 0.00205970183, 0.00258636731, 0.00224104291, 0.00235157437, 0.0021905629, 0.00126440334, 0.00264330907, 0.00275923824, 0.0023467578, 0.00213197852, 0.00189152185, 0.00112711266, 0.00263681542, 0.00295199128, 0.00242277561, 0.00234076497, 0.0021792578, 0.00122383982, 0.00260674208, 0.00262126629, 0.00206674123, 0.00205171411, 0.00156740891, 0.00092075346, 0.00206655264, 0.00258409022, 0.00224129972, 0.00234937947, 0.00219111959, 0.00126486167, 0.00264988444, 0.00275416789, 0.00234887213, 0.00213340623, 0.00189371419, 0.00113180594, 0.00265966682, 0.00295863417, 0.00243238406, 0.00233521708, 0.00218113838, 0.00123129191, 0.00262566586, 0.00262881722, 0.00206897897, 0.00204757997, 0.00157200929, 0.000923618791, 0.00207379507, 0.00259268167, 0.00225138874, 0.00235172873, 0.00218669325, 0.00126719964, 0.00265298365, 0.00276595913, 0.00235703518, 0.00213419343, 0.00189123175, 0.0011298561, 0.00265171379, 0.00295995921, 0.00242481055, 0.00233713421, 0.00217764615, 0.00122354901, 0.00262468238, 0.00262875552, 0.00206841319, 0.00204390427, 0.00156958576, 0.000922555395, 0.0020738421, 0.00260078465, 0.00224130624, 0.00234738295, 0.00218892959, 0.00126466888, 0.00265298504, 0.00276598008, 0.00234973617, 0.00213534595, 0.00188292691, 0.00112824282, 0.00264775543, 0.00295693683, 0.00242837938, 0.00234292052, 0.00216435594, 0.00122829282, 0.0026193806, 0.00263011735, 0.00206576614, 0.00204529474, 0.00156139478, 0.000921226456, 0.00205815188, 0.00258688396, 0.00223852391, 0.00234645978, 0.00217888644, 0.00125974405, 0.00264660735, 0.00276393164, 0.00235246518, 0.00212313188, 0.00187492056, 0.00112297328, 0.00263841241, 0.00295042526, 0.00243151863, 0.00233697169, 0.00216975482, 0.00121559692, 0.002600312, 0.00262973225, 0.00206977664, 0.00204441021, 0.00157302979, 0.000919956423, 0.00206593517, 0.00259127747, 0.00224001636, 0.00234822417, 0.00219287374, 0.00125395646, 0.00264182617, 0.00276883994, 0.00235972367, 0.00212947349, 0.00189980131, 0.00112169457, 0.00264865207, 0.00296136155, 0.00243575801, 0.00233128853, 0.00217565359, 0.0012135203, 0.00260301423, 0.00263229711, 0.00206768, 0.0020369147, 0.00156618853, 0.00091718242, 0.00205775234, 0.00259229448, 0.00224244758, 0.00234640203, 0.00219480065, 0.00125762855, 0.00264276587, 0.00276435236, 0.00235362933, 0.00212888583, 0.00189946429, 0.00112684455, 0.00264819851, 0.00297139399, 0.00243733451, 0.00234097289, 0.00218208693, 0.00122072722, 0.00261710747, 0.0026431242, 0.0020772873, 0.00205299421, 0.00157386588, 0.000922274194, 0.00206057238, 0.00260194228, 0.00225310097, 0.00235641398, 0.0021987767, 0.00126006093, 0.00264256634, 0.00277578807, 0.002356051, 0.00213809428, 0.00189185655, 0.00112461438, 0.00264303619, 0.00296460721, 0.00243194913, 0.00233831094, 0.00217623124, 0.00122228346, 0.00261321291, 0.0026411966, 0.00207210938, 0.00204504468, 0.00157033745, 0.000921420404, 0.00206648372, 0.00260472577, 0.00225526537, 0.00234871008, 0.00218430581, 0.00125998771, 0.00264473283, 0.0027747564, 0.00236097467, 0.00213244441, 0.00189137505, 0.00112368539, 0.00263238139, 0.00298423576, 0.0024387259, 0.00233743759, 0.00218253699, 0.00122100115, 0.00262118154, 0.00264864741, 0.00207402022, 0.00205251854, 0.00157433201, 0.000923995511, 0.0020725322, 0.00260771043, 0.00225533172, 0.00235788524, 0.00219719345, 0.00125848188, 0.00265559577, 0.00278208894, 0.00236363988, 0.00213964935, 0.00190386816, 0.00112644292, 0.00264408486, 0.00298626674, 0.0024351764, 0.00234641414, 0.00218128157, 0.00122467254, 0.00261299941, 0.00264532911, 0.00206958083, 0.00205341331, 0.00157605216, 0.000924230088, 0.00207078946, 0.00260889158, 0.00224506762, 0.00236323755, 0.00220060092, 0.00125902961, 0.00265563489, 0.00279080216, 0.00235081371, 0.00214790227, 0.00191012863, 0.00112861593, 0.00264667533, 0.00298853079, 0.00243460783, 0.00235524517, 0.00218273513, 0.00122492434, 0.00261525577, 0.00265060016, 0.002062988, 0.00206735916, 0.00158410415, 0.00092274003, 0.00206167903, 0.00260651042, 0.00224319892, 0.00237535592, 0.0022020347, 0.00126140867, 0.00265012868, 0.0027828142, 0.00234860717, 0.00214985362, 0.0019049648, 0.0011311156, 0.00264027878, 0.00297440449, 0.00243140315, 0.00235687499, 0.00218569906, 0.00122548221, 0.00260947226, 0.00263834069, 0.00206906069, 0.00206824276, 0.00158278528, 0.000924648019, 0.00206034095, 0.00260241283, 0.00224730512, 0.00238223257, 0.00220974023, 0.0012626258, 0.00264130067, 0.00277884421, 0.00236249203, 0.00215805415, 0.00191623298, 0.00112708122, 0.00264532142, 0.00298647862, 0.00244274293, 0.00236644829, 0.00219899882, 0.00122367649, 0.00260699377, 0.00264763949, 0.00207243953, 0.00206549489, 0.00158588064, 0.000923714659, 0.0020581882, 0.00260550366, 0.00224941224, 0.00238188496, 0.00221091369, 0.00126023777, 0.0026426618, 0.00278572924, 0.00235085632, 0.00215619849, 0.00191254285, 0.00112772221, 0.00264143781, 0.00298485043, 0.00243617292, 0.0023618741, 0.00219326001, 0.00122088019, 0.00260615954, 0.00264272559, 0.0020647971, 0.00206317822, 0.00157916476, 0.000919905084, 0.00205666781, 0.00260338583, 0.00224440289, 0.00237329793, 0.00220519886, 0.00125314097, 0.00263491506, 0.00277913501, 0.00234925793, 0.00214842171, 0.0019119858, 0.00112105417, 0.00263706618, 0.00298205367, 0.00241905916, 0.0023619046, 0.00218203943, 0.00121316093, 0.00259906845, 0.00263875234, 0.00205496652, 0.0020661219, 0.001574344, 0.000912871154, 0.00204797694, 0.00260146987, 0.00222618855, 0.00237320433, 0.00220379443, 0.00124328153, 0.00263647176, 0.00276707741, 0.00233790139, 0.00214398163, 0.00190034474, 0.0011131746, 0.00263023633, 0.00296746939, 0.00241796207, 0.00235477812, 0.00217687734, 0.00121010712, 0.00258586789, 0.00263979286, 0.00205872976, 0.00205721869, 0.00157262385, 0.000912958581, 0.00205354439, 0.00260790996, 0.00222220761, 0.00237272703, 0.0021950251, 0.00124994526, 0.00263363356, 0.00277389097, 0.00234986423, 0.00214082655, 0.00190087943, 0.00111673586, 0.00262422278, 0.00298014423, 0.00242473208, 0.00235431013, 0.00218306528, 0.00121348037, 0.00257996656, 0.00264351768, 0.0020577563, 0.00205345824, 0.00157986709, 0.00091400044, 0.00203517918, 0.0026027963, 0.00222642301, 0.00236368505, 0.00221368857, 0.00124486163, 0.00260545197, 0.00276971795, 0.00233376119, 0.00214160583, 0.0019051244, 0.00111301069, 0.0026020885, 0.00296366843, 0.00242443662, 0.00234477245, 0.00218515377, 0.0012091347, 0.00257156417, 0.00263955421, 0.00206953241, 0.00204764842, 0.00158299308, 0.000911384646, 0.00203997851, 0.0026016878, 0.00225108583, 0.00236347597, 0.00221415609, 0.00125216262, 0.00262316945, 0.00276646554, 0.00236105081, 0.00213779719, 0.00191042339, 0.00111894927, 0.00261890865, 0.00296141487, 0.00244026817, 0.0023495059, 0.00218158262, 0.00121516513, 0.0025928556, 0.00263980543, 0.00207924563, 0.00206020568, 0.0015836067, 0.000918128469, 0.00205332926, 0.00260477304, 0.00226514391, 0.00237065391, 0.0022128874, 0.00125720224, 0.00263326894, 0.00276455982, 0.00236527785, 0.002130209, 0.00190388283, 0.00111898128, 0.00261970609, 0.00296934089, 0.00245560915, 0.0023477159, 0.00218678499, 0.00121322041, 0.00258600316, 0.00263677398, 0.00208092434, 0.0020583244, 0.0015803501, 0.00091102696, 0.00203916943, 0.00259760255, 0.00225992012, 0.00236906018, 0.00221238704, 0.00124517304, 0.00261223153, 0.00276983646, 0.0023661959, 0.00213900814, 0.00191420037, 0.001115605, 0.00260845711, 0.00296537974, 0.00245386944, 0.00234028255, 0.00219166419, 0.00121128571, 0.00257175346, 0.00262223161, 0.00208071223, 0.00204379414, 0.00157639, 0.000910812116, 0.00202576909, 0.0025909089, 0.00226889434, 0.00235827127, 0.00220230711, 0.0012430317, 0.0026121249, 0.00275595626, 0.00236107782, 0.00213099178, 0.0019040911, 0.00111104408, 0.00261041708, 0.00295745535, 0.00245358446, 0.00233911071, 0.00217807502, 0.00120642432, 0.00257913, 0.00262924214, 0.00208703242, 0.00205359515, 0.0015713186, 0.00090888585, 0.00204046606, 0.00259892875, 0.00226328801, 0.00235585147, 0.00219803723, 0.00123812375, 0.00261462759, 0.00274947146, 0.00237313332, 0.00212898524, 0.00189816556, 0.00110702461, 0.00259625143, 0.00294856844, 0.00244723004, 0.00232833042, 0.00217544008, 0.001205193, 0.00257269526, 0.00262329937, 0.00208458514, 0.00203813124, 0.00156498177, 0.000904377899, 0.00202919124, 0.00259127119, 0.00226743519, 0.00234468887, 0.00219477154, 0.00123922166, 0.00261773332, 0.00275488338, 0.00237475941, 0.00211927295, 0.00189157669, 0.00111137016, 0.00261038821, 0.00295502436, 0.00246018404, 0.00232243771, 0.00216815295, 0.00120461511, 0.00257846643, 0.00262076035, 0.00209810818, 0.00203971681, 0.00156371715, 0.000904140121, 0.00203260663, 0.00258886814, 0.00228241878, 0.00234079058, 0.00218931772, 0.00123513374, 0.00259544398, 0.00274409167, 0.00238225842, 0.00211237394, 0.00189004408, 0.00110438711, 0.00258646812, 0.00295873964, 0.00248624594, 0.00231451821, 0.00216761045, 0.00120228692, 0.00255633658, 0.0026234265, 0.00210253056, 0.0020244054, 0.00156093459, 0.00090724841, 0.00201171171, 0.00258268067, 0.00229191338, 0.00233433372, 0.00219120737, 0.0012362767, 0.00258183712, 0.00274544628, 0.00238914741, 0.00211516209, 0.00189768756, 0.00110765337, 0.00259861955, 0.00295421504, 0.00249194168, 0.00231688237, 0.00216679065, 0.00120514585, 0.00257235789, 0.00262474199, 0.0021150785, 0.00203330908, 0.00156792835, 0.00090403849, 0.0020291314, 0.00258058216, 0.00230518752, 0.00236662384, 0.0022053835, 0.00123503152, 0.0026256172, 0.00276704039, 0.00239340728, 0.00212933961, 0.00190509693, 0.00110552926, 0.00262919208, 0.00297879707, 0.00248954864, 0.00233609392, 0.00216761348, 0.00119649642, 0.00259153522, 0.00263306615, 0.00211655418, 0.00205297559, 0.00155078876, 0.000899307954, 0.00204450334, 0.00260036928, 0.00231209281, 0.00235807616, 0.00216870615, 0.00123167376, 0.00263274321, 0.00277496222, 0.00241022673, 0.00213185675, 0.00187526876, 0.00110381597, 0.00263415603, 0.00297749019, 0.0024840238, 0.00234401762, 0.00214875513, 0.00120135327, 0.00258632284, 0.00264245947, 0.00210595876, 0.0020610285, 0.00154516543, 0.000901566527, 0.00204306026, 0.00260373252, 0.00229671597, 0.00238452177, 0.00216958765, 0.00124288793, 0.00264009554, 0.00278481399, 0.00241233711, 0.00215237541, 0.0018865536, 0.00111545296, 0.00263796188, 0.00299345958, 0.00250142533, 0.00234639179, 0.00215024943, 0.0012024215, 0.0025919308, 0.00264198077, 0.00212415215, 0.00204599276, 0.0015567065, 0.000903741282, 0.00207045325, 0.0026229599, 0.00231695524, 0.00235598627, 0.00218841387, 0.00123789674, 0.00264467229, 0.00281599304, 0.00242609344, 0.00214718911, 0.00187942816, 0.00112156628, 0.00265614991, 0.00301226601, 0.00249651168, 0.00237464206, 0.00215762202, 0.00120805774, 0.0026361309, 0.00266493601, 0.00212692772, 0.00207279646, 0.00154990074, 0.000914910052, 0.00206701504, 0.00262302742, 0.00231627095, 0.00239807414, 0.00215362711, 0.00124283042, 0.00265819975, 0.0028071017, 0.00243325904, 0.0021746431, 0.00187528471, 0.00111898547, 0.00268022344, 0.00300036068, 0.0025207384, 0.00236933399, 0.00215132488, 0.00121826062, 0.00261606555, 0.00266250898, 0.00215606741, 0.00206095283, 0.00153416849, 0.00091474707, 0.00207703421, 0.00262130867, 0.00232752133, 0.00236203731, 0.00215942855, 0.00125433458, 0.00266343099, 0.0028198841, 0.00241948408, 0.00211093295, 0.00187755132, 0.00112262089, 0.00267555984, 0.00301134097, 0.00250501418, 0.00233776355, 0.00215947395, 0.00121919857, 0.00262813596, 0.00265879137, 0.00214814069, 0.00203972962, 0.00154171325, 0.000919520797, 0.00205998984, 0.00260957773, 0.00235779793, 0.0023452132, 0.0021445977, 0.00124947145, 0.00265534944, 0.00281109521, 0.00246830122, 0.0021037925, 0.0018597896, 0.00111880898, 0.002669401, 0.00300361775, 0.0025837901, 0.00232151849, 0.00214492739, 0.00121756108, 0.00265050703, 0.00267461082, 0.00219978113, 0.00203722785, 0.00153521926, 0.000921290542, 0.00208723708, 0.00263494765, 0.00239025243, 0.00235249847, 0.00213512173, 0.00126211054, 0.00267676869, 0.00282021379, 0.0024780049, 0.00209854823, 0.0018436847, 0.00112961605, 0.00267471257, 0.00300855935, 0.00257622427, 0.00231568911, 0.00211670133, 0.00122907106, 0.00264089159, 0.00266268617, 0.00222045765, 0.00204606145, 0.00151968282, 0.000925973989, 0.00207307003, 0.00260657328, 0.00240841554, 0.00239738333, 0.00212613656, 0.00127300224, 0.0026704371, 0.00279730558, 0.00251539773, 0.00217510876, 0.0018501943, 0.00114505354, 0.002693936, 0.00299606333, 0.00260332646, 0.002391499, 0.00211014971, 0.00124304835, 0.00265513966, 0.00264303992, 0.00222432846, 0.00210107421, 0.00152459764, 0.000944265805, 0.00209425087, 0.00260213809, 0.0024309312, 0.00246439711, 0.00211940333, 0.00127633056, 0.00267755566, 0.00279612886, 0.0025091616, 0.00219897763, 0.00183906953, 0.00114294863, 0.00266829412, 0.00299671153, 0.00259581069, 0.00240681088, 0.00210799905, 0.00124560355, 0.00263117976, 0.00264430861, 0.00221187761, 0.00208174624, 0.00151086308, 0.000939721824, 0.00205497933, 0.00258485321, 0.00237671682, 0.00238355109, 0.00211883057, 0.0012610195, 0.00265022973, 0.00278000231, 0.00248632859, 0.00214099488, 0.00184097537, 0.00113292015, 0.00266071409, 0.00297577679, 0.00257059792, 0.00236047362, 0.00209992658, 0.00123465445, 0.00262853457, 0.00263139117, 0.00219868659, 0.00209028856, 0.00152926485, 0.00094017497, 0.00206457311, 0.00260262587, 0.00238240394, 0.00242462335, 0.00211332506, 0.00127576909, 0.00268670893, 0.00279496121, 0.00248808903, 0.00218423526, 0.00184483477, 0.00114545261, 0.00266812905, 0.00294995401, 0.00257138885, 0.00238739653, 0.00212359871, 0.00124325673, 0.00262978254, 0.00261306134, 0.00222297013, 0.00212064828, 0.00154092803, 0.000945458247, 0.00207073824, 0.00260856911, 0.00245202216, 0.00246689492, 0.00215661945, 0.0012876906, 0.00266023842, 0.00278611085, 0.00251524826, 0.00222266, 0.00185501296, 0.00113817398, 0.00267271884, 0.00298036681, 0.00256433361, 0.00238558603, 0.00216379366, 0.00124106312, 0.00266859867, 0.00261316099, 0.00218484644, 0.00212543481, 0.00155926915, 0.000939711172, 0.00209250394, 0.00261008041, 0.00241220975, 0.00245706947, 0.0021867787, 0.00127417268, 0.00266532367, 0.00275386381, 0.00248913188, 0.00220172363, 0.00189647137, 0.00114183209, 0.00268004742, 0.00297589996, 0.00254779262, 0.00237623299, 0.00216544373, 0.00123360753, 0.0026615276, 0.00261742086, 0.00214027986, 0.0020816254, 0.00156519352, 0.000942568935, 0.00212265714, 0.00263712392, 0.0023973512, 0.00242628483, 0.00222697272, 0.00130575523, 0.00272899889, 0.0027969128, 0.0024960048, 0.00219203625, 0.00191321096, 0.00116583193, 0.00275642169, 0.00303757493, 0.00263294345, 0.00244234316, 0.00217656652, 0.00126977079, 0.00267715566, 0.00268832059, 0.0022381607, 0.00216667005, 0.00161269901, 0.000987154897, 0.00213527423, 0.00265304674, 0.00246804859, 0.00244199834, 0.00221436261, 0.00129417086, 0.00271757529, 0.00285725947, 0.00258399197, 0.00216522906, 0.00184522115, 0.00111593818, 0.00267015886, 0.0029474278, 0.00247424189, 0.00232838187, 0.00210236805, 0.0012064724, 0.00265283231, 0.00258629327, 0.0021024053, 0.00203022081, 0.00149821048, 0.000908615242, 0.00206748513, 0.00253809616, 0.0022851415, 0.00233266409, 0.00211079651, 0.00125460874, 0.00265537947, 0.00274769776, 0.00243793707, 0.00210798602, 0.00185563124, 0.00113661075, 0.002655708, 0.00294561055, 0.00251501729, 0.00231268024, 0.00210695085, 0.00123989047, 0.0026183934, 0.00260836654, 0.00211388408, 0.00202514324, 0.0015317701, 0.000933226198, 0.00204345118, 0.00256596832, 0.00231125928, 0.00234026695, 0.00215805229, 0.00127705524, 0.00264139799, 0.00276494771, 0.00246934616, 0.00213913107, 0.00187602395, 0.00114750047, 0.00263571856, 0.00297331461, 0.0025515107, 0.00236560614, 0.00214760425, 0.00125446776, 0.00260225963, 0.00261582155, 0.00214132876, 0.00205404661, 0.00156190607, 0.000949058856, 0.00204831501, 0.00258307275, 0.00231503695, 0.00236564665, 0.00217271736, 0.00127244031, 0.0026176637, 0.00280509098, 0.0024683245, 0.00217670552, 0.00191215146, 0.00113124494, 0.00263172155, 0.00302852318, 0.002562362, 0.00237440714, 0.00216611964, 0.00123676297, 0.00260650413, 0.00264683529, 0.00214055157, 0.00206230674, 0.00157479895, 0.000916519435, 0.00206049229, 0.00259987451, 0.00232964009, 0.00237945002, 0.0021878737, 0.00124812906, 0.00263944757, 0.0027944406, 0.00244239462, 0.00223953277, 0.00194094831, 0.00114652037, 0.00268855435, 0.0029838772, 0.0025293075, 0.00246578502, 0.00219851965, 0.00124077837, 0.00262340158, 0.00265360205, 0.0021058924, 0.00214171666, 0.00159885746, 0.000925795874, 0.00207474362, 0.00260350946, 0.00228957389, 0.00246657128, 0.00221849978, 0.00127256883, 0.00267988187, 0.00281248451, 0.00239076628, 0.00224096724, 0.0019268099, 0.00115055637, 0.0026855371, 0.00304521946, 0.00252067624, 0.00246536313, 0.00223883172, 0.00123656041, 0.00261775707, 0.0026770425, 0.00208383938, 0.00212353421, 0.00159296475, 0.00092040532, 0.0020367254, 0.00261129113, 0.00227641826, 0.00243079267, 0.00221899268, 0.00125479884, 0.00262251869, 0.00283402787, 0.0024147802, 0.00221904553, 0.00193595851, 0.00113971462, 0.0026279469, 0.00302359741, 0.0024823097, 0.00243962184, 0.00218593818, 0.0012345846, 0.00256106304, 0.00267224107, 0.00206441595, 0.00212661829, 0.00157771364, 0.000918236503, 0.00202622218, 0.00262516155, 0.0022510984, 0.00242732279, 0.00218206644, 0.00124681497, 0.00260353182, 0.00284340861, 0.00239000469, 0.002189419, 0.00191275775, 0.00113907433, 0.00262716203, 0.0030288978, 0.00247497647, 0.00242765644, 0.00217106193, 0.00123133371, 0.00257566059, 0.00266310689, 0.00205575395, 0.00210266421, 0.00156122365, 0.000913938973, 0.00204145862, 0.00262106932, 0.00225729658, 0.00241956348, 0.00217474229, 0.00124904537, 0.00263533997, 0.0028318523, 0.00240422483, 0.00219420972, 0.0018955681, 0.00113432738, 0.00262752827, 0.00300173345, 0.00246969401, 0.0023995291, 0.0021560553, 0.00122200127, 0.00256476155, 0.00262250868, 0.00205669715, 0.00208775955, 0.0015450744, 0.000912719464, 0.00203990494, 0.00257681753, 0.00224136817, 0.00243245112, 0.00215394679, 0.00125014328, 0.0026479545, 0.00279617636, 0.00238736393, 0.00219399994, 0.00190425222, 0.00114415609, 0.00264373398, 0.00298459479, 0.00244344398, 0.00241921702, 0.00214795675, 0.00122674764, 0.00261402829, 0.00260033435, 0.00204305258, 0.00209909957, 0.00153887155, 0.000918551115, 0.00203131558, 0.00255689095, 0.00222828984, 0.00239110761, 0.00211657956, 0.00125249964, 0.002600668, 0.00277040573, 0.00238332618, 0.0021877219, 0.00185415684, 0.00113284669, 0.0026012247, 0.00295768771, 0.00243238197, 0.00239498238, 0.00215219404, 0.00122827163, 0.00258198706, 0.00261220778, 0.00203969143, 0.00209398987, 0.00155798043, 0.000918772072, 0.00204743235, 0.00257802126, 0.00223630737, 0.00243233773, 0.00217409921, 0.00125989108, 0.00265020691, 0.00278296461, 0.00238896557, 0.00220300118, 0.00189243373, 0.00114541024, 0.00264354562, 0.00298245484, 0.00246089813, 0.00242254604, 0.00215857802, 0.00123959768, 0.00256921421, 0.00261924043, 0.00204595923, 0.00211251457, 0.00155548565, 0.00092787185, 0.00204536179, 0.00258003501, 0.00224712095, 0.00242604362, 0.00218607974, 0.00126265048, 0.0026251541, 0.0027893628, 0.00239745155, 0.00219926867, 0.00189669069, 0.00114596623, 0.00262477947, 0.0029786271, 0.00245989044, 0.00242977985, 0.00216579437, 0.00123918557, 0.00260266522, 0.00262616039, 0.00206024898, 0.00211090711, 0.00155573152, 0.000927845365, 0.00206544274, 0.00258734403, 0.00225081062, 0.00244582421, 0.00217403984, 0.00126997277, 0.0026495934, 0.00278714951, 0.00240223249, 0.00219449913, 0.00188728981, 0.00114873645, 0.00265022204, 0.00296673877, 0.0024585356, 0.0024146894, 0.00214911089, 0.0012438721, 0.00262654526, 0.00260899309, 0.00204270822, 0.00211553834, 0.00155372696, 0.000928696245, 0.00206418918, 0.00257133273, 0.00224672374, 0.00244758395, 0.00216366583, 0.00127386989, 0.00266702566, 0.00278834533, 0.00238888385, 0.0022089635, 0.00190640404, 0.00115110562, 0.00267899525, 0.00298231724, 0.0024565577, 0.00242807902, 0.00217428943, 0.0012449869, 0.00264347508, 0.00261588767, 0.00204814365, 0.00211442122, 0.00155757857, 0.000924301858, 0.00207646284, 0.0025834376, 0.00224572956, 0.00244413898, 0.00217045052, 0.0012530199, 0.00264293212, 0.00279436982, 0.00238021067, 0.00219760952, 0.00188318512, 0.00113583193, 0.00264149089, 0.00296832039, 0.00244261767, 0.00242356607, 0.00214987923, 0.00122596195, 0.00260225078, 0.00261866604, 0.00204264419, 0.0021065562, 0.00154943578, 0.000914782751, 0.00206953054, 0.00257756258, 0.00223678094, 0.00243140664, 0.0021537377, 0.00124957622, 0.00263713161, 0.00278651388, 0.00238170801, 0.00219360832, 0.00187801057, 0.0011349828, 0.00265107933, 0.00296027493, 0.00243535731, 0.00240771216, 0.00215446367, 0.00122350536, 0.00260389363, 0.00260429992, 0.00203792099, 0.00210712571, 0.00153185404, 0.000905805093, 0.00204831897, 0.00255678035, 0.00222092355, 0.00242962479, 0.00213750545, 0.00123343838, 0.00263142143, 0.00276789465, 0.00238170801, 0.00220040418, 0.00187116303, 0.00112526922, 0.00265136198, 0.00295671076, 0.0024463709, 0.00242094928, 0.00212435657, 0.00121409202, 0.00258809631, 0.00260440889, 0.00203060918, 0.00210228725, 0.00152933912, 0.000904273649, 0.00204638019, 0.00255712681, 0.00222631264, 0.0024304851, 0.00214219699, 0.00123091333, 0.00262505375, 0.00276010693, 0.0023772053, 0.0022017248, 0.00185412529, 0.00111482316, 0.00262023928, 0.00295377569, 0.00244198204, 0.00242736773, 0.002129053, 0.00120968174, 0.00259301835, 0.00259816577, 0.00203895895, 0.00211065868, 0.00152157445, 0.000903604378, 0.0020499886, 0.00256610033, 0.00223733461, 0.00243557268, 0.00210174592, 0.0012245978, 0.00262658647, 0.00275446381, 0.00237785792, 0.00220470619, 0.00183975277, 0.00111426099, 0.00264139404, 0.00296167377, 0.00244875904, 0.00241847709, 0.00210122997, 0.00121159561, 0.00259081554, 0.00261468743, 0.00203465624, 0.002106498, 0.0015161084, 0.000902759202, 0.00205969485, 0.00258001056, 0.00224588998, 0.00243935129, 0.00211779424, 0.00123759033, 0.00264997361, 0.0027880352, 0.00239013415, 0.00220690551, 0.00184184662, 0.00111964962, 0.00265043392, 0.0029787547, 0.00244043209, 0.0024200906, 0.00209679967, 0.00120922166, 0.00258953567, 0.00261650397, 0.00203596172, 0.00210182928, 0.00150726258, 0.000904439075, 0.00206128438, 0.00257622427, 0.00223610736, 0.00242884969, 0.00211400678, 0.00123015558, 0.00264157215, 0.00278890249, 0.00239182869, 0.00220154226, 0.00185307884, 0.00112082984, 0.00263689714, 0.00297743222, 0.00244317763, 0.00242528808, 0.00211987598, 0.00121426443, 0.002609635, 0.00261812424, 0.00203656079, 0.00209935824, 0.00152220693, 0.000904132321, 0.00206402503, 0.0025814774, 0.00223192084, 0.0024356076, 0.00211726641, 0.00123095012, 0.00265225815, 0.00279696891, 0.00238260091, 0.00220039254, 0.00185212726, 0.00112093566, 0.00267071254, 0.002980188, 0.00244443072, 0.00241455738, 0.00211280421, 0.00120980979, 0.00262296759, 0.00261658058, 0.00203502038, 0.00210158224, 0.00152448448, 0.000903197273, 0.00208309758, 0.00259047654, 0.00223339116, 0.00243265019, 0.00212484412, 0.00123331032, 0.00266609713, 0.00277872407, 0.00238195504, 0.00219703233, 0.00186669617, 0.00112951873, 0.00266206171, 0.00297337538, 0.00244150008, 0.00240226672, 0.00211957376, 0.00121623627, 0.00260855164, 0.00261558034, 0.00203808374, 0.0020911817, 0.00152867532, 0.000907990383, 0.0020800787, 0.00257925992, 0.00223997608, 0.00241837371, 0.00213213987, 0.00123558741, 0.00266269874, 0.00277682324, 0.00237545534, 0.00219335267, 0.00185419212, 0.00112239411, 0.00264933519, 0.00298780482, 0.00244190427, 0.00240367255, 0.00211648177, 0.00121606304, 0.00260105799, 0.00261791889, 0.00203903229, 0.00208460959, 0.00151965523, 0.000908398884, 0.00206937105, 0.00258061918, 0.0022328163, 0.00241471361, 0.00211230549, 0.00123042683, 0.00263101817, 0.00276846322, 0.00235216389, 0.00217244355, 0.00183517672, 0.00111945556, 0.00263571227, 0.00297453464, 0.0024371834, 0.00240264297, 0.00209464342, 0.0012097084, 0.00259349449, 0.00261962134, 0.0020354446, 0.00210223021, 0.00151908305, 0.000910306699, 0.00206030952, 0.00258477591, 0.00224124035, 0.00243061781, 0.00212233211, 0.0012373121, 0.00266330922, 0.00279030856, 0.00238120928, 0.00220149825, 0.00185481005, 0.00112718367, 0.00266631809, 0.0029810397, 0.00243944745, 0.00242233905, 0.00212272583, 0.00121733383, 0.00262876949, 0.00262338412, 0.00203541946, 0.00210053334, 0.00152208516, 0.000907351321, 0.00208004005, 0.0025793775, 0.00223397231, 0.0024275328, 0.00212528673, 0.00122935965, 0.00266335718, 0.00278875395, 0.00237473939, 0.00220381445, 0.00185807922, 0.0011239188, 0.00267933914, 0.00298165786, 0.00243928866, 0.00241879444, 0.00212512282, 0.00121164753, 0.00260997377, 0.00262192846, 0.00202386803, 0.00210209819, 0.00152569625, 0.000904387387, 0.00208110828, 0.00258172932, 0.00223414553, 0.00242316863, 0.00212133839, 0.00122495717, 0.0026727363, 0.00278038275, 0.00236951211, 0.00219506188, 0.0018577273, 0.00111657148, 0.0026707428, 0.00297170482, 0.00243144948, 0.00241037318, 0.00212125573, 0.00120955158, 0.0026153354, 0.00261896383, 0.00202105963, 0.00208665919, 0.0015271767, 0.000898693805, 0.00207110052, 0.00256899907, 0.00222497829, 0.00240677549, 0.00211807876, 0.00121811556, 0.00265522278, 0.00277380645, 0.0023659619, 0.00218792958, 0.00184881478, 0.00111871678, 0.00265903934, 0.00297255837, 0.0024338353, 0.00240775943, 0.00211762497, 0.00120824471, 0.00262433523, 0.00261580665, 0.00204257155, 0.00209607743, 0.00152209308, 0.000899884792, 0.00208362914, 0.002568, 0.00223402446, 0.00240678713, 0.0021351967, 0.0012313606, 0.00267810817, 0.0027693205, 0.00238141231, 0.00221815682, 0.00186281127, 0.00111797312, 0.0026681812, 0.00297022192, 0.00243533868, 0.0024042537, 0.00211459212, 0.00120981783, 0.00263535883, 0.0026125568, 0.00203386368, 0.00209103851, 0.00152022485, 0.000899281411, 0.00209312933, 0.00257081073, 0.0022385465, 0.0024172822, 0.00212258659, 0.00122264377, 0.00268894457, 0.00278400257, 0.00238999212, 0.00218816078, 0.00185180921, 0.00111466111, 0.00269256416, 0.00299070543, 0.00244924473, 0.00240917201, 0.00211577094, 0.00120854168, 0.00264655193, 0.00261158659, 0.00204742746, 0.00208799401, 0.00152300729, 0.000899961626, 0.00210254639, 0.00257472484, 0.0022527196, 0.00241317484, 0.00211539329, 0.00122410571, 0.00270034303, 0.00277525, 0.00239965133, 0.00218691002, 0.00185052725, 0.00111501012, 0.00269243866, 0.00296895695, 0.00245252717, 0.00240165181, 0.00210591056, 0.00120707252, 0.00264003989, 0.00261253351, 0.00204230123, 0.00208763243, 0.00151667581, 0.000898645434, 0.00209831866, 0.00257138279, 0.00225447793, 0.00241302908, 0.00211069011, 0.00122341688, 0.00270070974, 0.00277170492, 0.00239490508, 0.00218265434, 0.00184885366, 0.00111343374, 0.00269764476, 0.00296758511, 0.00245594094, 0.00239707204, 0.00211501075, 0.0012073071, 0.00264149206, 0.00261558662, 0.00205053599, 0.00208588201, 0.00152299507, 0.000900148123, 0.0020986551, 0.00257306872, 0.00225053984, 0.00241111987, 0.00212019403, 0.00122276787, 0.00269406056, 0.00277386047, 0.0023940301, 0.00218600873, 0.00184898218, 0.00111660024, 0.00268582208, 0.00296146981, 0.00245819869, 0.00239893934, 0.00210695085, 0.00120744971, 0.00263027125, 0.00261292467, 0.00204677158, 0.00209227484, 0.00152081321, 0.000901246676, 0.00208576978, 0.0025657292, 0.00225242809, 0.00241355854, 0.00212019007, 0.0012229135, 0.00267945882, 0.00276975101, 0.00239637843, 0.00218964741, 0.00185301888, 0.00111525063, 0.00267067947, 0.00296175969, 0.00245110225, 0.00240541459, 0.00210774038, 0.00120923715, 0.00261615752, 0.00261304784, 0.00204465212, 0.00209401967, 0.00151530129, 0.000902455242, 0.00207912782, 0.00257208361, 0.00224814587, 0.00241184258, 0.00211443543, 0.00122960028, 0.00266712299, 0.00276683806, 0.00239158305, 0.00218278891, 0.00185163482, 0.00111948873, 0.00267396448, 0.00295741903, 0.00244846172, 0.00239641382, 0.00210108445, 0.00120748836, 0.00261633447, 0.00261175213, 0.00204354431, 0.00208232063, 0.00151769724, 0.00090134365, 0.00207968662, 0.00256460416, 0.00224478752, 0.0024049799, 0.00211478537, 0.00122642796, 0.00266799959, 0.00275857444, 0.00238582795, 0.00217532413, 0.00184272346, 0.00111647905, 0.00265409681, 0.00295416988, 0.00244214362, 0.00239112345, 0.00210394152, 0.00120581756, 0.00261766626, 0.00260939286, 0.00204191054, 0.00208402565, 0.00151724205, 0.000897492922, 0.00207371125, 0.00256249984, 0.00224063057, 0.00240823673, 0.00211128872, 0.00122133258, 0.0026636892, 0.002767239, 0.00238640979, 0.00217831344, 0.00184546516, 0.00111549289, 0.00266835745, 0.00295529817, 0.00244997744, 0.00239359308, 0.00210080226, 0.00120836147, 0.00262170541, 0.00260902313, 0.00204808707, 0.00208543427, 0.0015172225, 0.000900752959, 0.00207796553, 0.00256138109, 0.00225199736, 0.00240594917, 0.00211046706, 0.0012243716, 0.0026822174, 0.00276568788, 0.00239616516, 0.00219391962, 0.00185567373, 0.00112128269, 0.00269127521, 0.00296185981, 0.00245777937, 0.00239744224, 0.00211439724, 0.00121373753, 0.0026349551, 0.00260885782, 0.00205276371, 0.00209191651, 0.00152315956, 0.000904153858, 0.00210159202, 0.00257165567, 0.00225788075, 0.00241711317, 0.00210852572, 0.00123038352, 0.00270645414, 0.00278171594, 0.00240265322, 0.00218802853, 0.00185161014, 0.00111973984, 0.00270793494, 0.00298038637, 0.0024611312, 0.00240987819, 0.00211368711, 0.00121270737, 0.00266472064, 0.00263099303, 0.00205367617, 0.00209510629, 0.00151745288, 0.000908261165, 0.00211327965, 0.00258667348, 0.0022592626, 0.00241319556, 0.0021108666, 0.00123268552, 0.00272460305, 0.00279710325, 0.00241304189, 0.00219150656, 0.00185417628, 0.00112638844, 0.00275170151, 0.00299695064, 0.00249022595, 0.00242595118, 0.00211573555, 0.00121365779, 0.00268140249, 0.00262990873, 0.00206355238, 0.00208785082, 0.00151903601, 0.000903365901, 0.00211863196, 0.00257583475, 0.00226252829, 0.00240879832, 0.00210955017, 0.00122537138, 0.00271499576, 0.00276766974, 0.00240399619, 0.00218018796, 0.00184800103, 0.00112115138, 0.00271824095, 0.00296532852, 0.002471552, 0.00240627537, 0.00211206218, 0.00121014519, 0.00268438668, 0.00261175586, 0.00206814124, 0.00209024362, 0.0015240903, 0.000899451552, 0.00213984982, 0.00258408277, 0.0022780532, 0.00241033453, 0.00211524148, 0.00122438604, 0.00274432381, 0.00277752988, 0.0024190871, 0.00219405536, 0.0018575436, 0.0011158277, 0.00275001558, 0.00297519378, 0.00247423374, 0.00240090722, 0.00210580742, 0.00120151811, 0.00268993923, 0.00262336177, 0.00206780015, 0.00209246599, 0.00151602516, 0.000898210157, 0.00212393817, 0.00258070277, 0.00226699631, 0.00241711084, 0.00211113994, 0.00122356182, 0.00273951516, 0.00278642611, 0.00241906173, 0.00217789062, 0.00185210898, 0.00111850433, 0.00274817622, 0.00299362885, 0.00249972707, 0.00240736431, 0.00211781473, 0.00121082074, 0.00273084058, 0.00265751476, 0.00209405762, 0.00209046644, 0.00152394956, 0.000900414889, 0.00215397147, 0.00260307151, 0.00230394001, 0.00241136295, 0.00212943903, 0.0012251928, 0.00274499599, 0.00280748727, 0.00245838845, 0.0021887836, 0.0018655156, 0.00111978303, 0.00276506762, 0.00300563872, 0.0025133756, 0.00239912723, 0.00212502992, 0.00120756356, 0.00270942273, 0.00264552259, 0.00209651724, 0.00208977936, 0.00153457816, 0.00090100104, 0.002140583, 0.00259939977, 0.00230261101, 0.00240966817, 0.00213188608, 0.00122914987, 0.00275155762, 0.00281964033, 0.00246364204, 0.00218730001, 0.00187930558, 0.00112677342, 0.00276449276, 0.00301727094, 0.00252337009, 0.00240032258, 0.00213567424, 0.00121563755, 0.00271484838, 0.00265686237, 0.0020992374, 0.00208880496, 0.00153322367, 0.000903535518, 0.00214668666, 0.002601163, 0.0023103531, 0.00240801112, 0.00212637614, 0.00123639614, 0.0027614003, 0.00282131531, 0.0024763227, 0.00218708976, 0.00186149799, 0.00113083923, 0.00276059005, 0.00300208712, 0.00253143418, 0.00240660133, 0.00211852114, 0.00121829077, 0.00269942591, 0.00265512429, 0.0021057385, 0.0020927845, 0.0015249562, 0.000910474104, 0.00213659834, 0.00260598096, 0.0023210682, 0.00241900538, 0.0021365555, 0.00123796519, 0.00273352675, 0.00281839375, 0.00247410894, 0.0021965683, 0.00187341846, 0.00112917938, 0.0027409601, 0.00302050682, 0.00252534403, 0.00240394264, 0.00212515728, 0.0012088709, 0.00269657746, 0.00265208445, 0.00210908358, 0.00209324365, 0.00153539306, 0.000903548906, 0.00214033038, 0.00260456, 0.00232712342, 0.0024160454, 0.00213449984, 0.00122853846, 0.00273617799, 0.00282448949, 0.00248315418, 0.00219560903, 0.00187444082, 0.0011246053, 0.00273749768, 0.00301620387, 0.0025398836, 0.0024067699, 0.00214056484, 0.00121329038, 0.00269876374, 0.00265461043, 0.00211659959, 0.0020904704, 0.00153660285, 0.000904158689, 0.0021370477, 0.00260589807, 0.00232221768, 0.00241494575, 0.00213856134, 0.00122878188, 0.002749593, 0.00282536959, 0.0024729264, 0.00217982079, 0.00187620707, 0.00112464605, 0.00275397138, 0.00301566743, 0.00253424444, 0.00239802315, 0.00214187289, 0.00121144718, 0.00271433871, 0.00266741868, 0.00211361144, 0.00209789956, 0.00154423586, 0.000899840321, 0.0021344563, 0.00261785765, 0.00231701229, 0.0024085578, 0.0021506208, 0.00122021756, 0.00274771359, 0.00282391207, 0.00247398182, 0.00218337076, 0.00187944307, 0.00111900677, 0.00274566794, 0.00302295666, 0.00253482675, 0.00240419526, 0.0021415744, 0.00120275468, 0.00271638134, 0.00266151386, 0.00211586757, 0.00207958766, 0.00153853605, 0.00089851144, 0.00213578297, 0.00261077471, 0.00232935301, 0.00240039802, 0.00214504986, 0.00121811207, 0.00272742636, 0.00282931537, 0.00247596204, 0.00217462028, 0.00187863293, 0.00111925718, 0.00273405411, 0.00302207726, 0.00254058908, 0.0023912075, 0.00214426522, 0.00120321102, 0.00267968327, 0.00267381431, 0.00212240755, 0.00208837073, 0.00154556881, 0.000899559935, 0.00213168934, 0.00261091627, 0.0023313344, 0.00240974501, 0.00215135259, 0.00122741505, 0.00272782845, 0.00282259798, 0.00247537205, 0.00218675379, 0.00188688771, 0.00111718429, 0.0027170775, 0.00301265856, 0.00253892085, 0.00239829114, 0.00214678259, 0.0012025669, 0.00266298745, 0.00264934008, 0.00210648216, 0.00208800402, 0.00154188869, 0.000895833247, 0.00211341865, 0.00260334392, 0.00231223158, 0.00240858202, 0.00213035918, 0.00121811894, 0.0027235006, 0.00282064057, 0.00245945062, 0.00218219496, 0.00187343999, 0.00111599837, 0.00271773944, 0.00300099095, 0.00251491321, 0.00240543205, 0.00213688496, 0.0011999238, 0.00267216703, 0.00265300414, 0.00210331287, 0.00209829886, 0.00154286891, 0.000898202125, 0.00211816817, 0.00260740542, 0.00231628283, 0.00242011924, 0.00215967838, 0.00121823163, 0.00272149639, 0.00283098407, 0.00246230792, 0.00220111292, 0.00187962397, 0.00112438563, 0.0027169385, 0.00300017092, 0.00250571012, 0.00239774119, 0.00214270153, 0.00120723643, 0.00266059628, 0.00264662504, 0.00210610894, 0.00208436698, 0.00154340453, 0.0008979782, 0.00211090199, 0.00259138225, 0.00231197639, 0.00241016247, 0.00214658026, 0.00122746825, 0.00271180482, 0.00279271882, 0.00246145413, 0.00218123989, 0.00187891652, 0.00111794029, 0.00268657063, 0.00297746086, 0.00251301681, 0.00239889347, 0.00213622139, 0.00120032288, 0.00264016329, 0.00262700254, 0.00209823693, 0.00208843825, 0.00154197158, 0.000898478029, 0.0020900378, 0.00257915328, 0.00230664993, 0.00241145585, 0.00214915816, 0.0012242269, 0.00269387034, 0.00277484604, 0.00245890394, 0.00217771949, 0.00187985832, 0.00112082344, 0.00269166171, 0.0029839864, 0.00251615187, 0.00239342684, 0.00214282074, 0.00120911736, 0.00264827954, 0.00262808427, 0.00210035243, 0.00208062376, 0.00154281838, 0.000904877263, 0.00209893589, 0.00258578546, 0.00232767616, 0.00240661995, 0.00214662938, 0.00123029505, 0.00269826828, 0.00277639064, 0.00247462816, 0.00218120916, 0.00189133442, 0.00113082689, 0.00271705468, 0.0029847736, 0.00254211458, 0.00240876386, 0.00214758166, 0.00122782739, 0.00267203478, 0.00264608138, 0.00213151914, 0.00210022461, 0.00155517168, 0.000912472547, 0.00211414183, 0.00259690103, 0.00232749456, 0.00240726001, 0.00216537458, 0.00123356585, 0.00269074668, 0.00277808611, 0.00248061959, 0.00218654377, 0.00188925629, 0.00113875279, 0.00269769062, 0.00299681677, 0.00254742545, 0.00241553155, 0.00216963701, 0.0012317478, 0.00265628262, 0.00264403829, 0.00212054327, 0.00210190006, 0.00155718403, 0.000918840407, 0.00210738741, 0.00258215633, 0.00233552675, 0.00242464896, 0.00215484691, 0.00125466322, 0.00270273746, 0.00280301366, 0.00249328162, 0.00221369066, 0.001884775, 0.00114979723, 0.00270868954, 0.00298684323, 0.00254157512, 0.00242991862, 0.00215305132, 0.0012383071, 0.00265348237, 0.00263062539, 0.00211857539, 0.00211448176, 0.0015506373, 0.000920169405, 0.00210400834, 0.00257495278, 0.00232079625, 0.00243197801, 0.00215814053, 0.00125457661, 0.00269104866, 0.00279677869, 0.00248306338, 0.00221726624, 0.00189177122, 0.00115230144, 0.00269932346, 0.00298208185, 0.0025373199, 0.00243862369, 0.00214240537, 0.0012474783, 0.00264274818, 0.00263009733, 0.00212493679, 0.00211958471, 0.00154679792, 0.000921830942, 0.00208570831, 0.00258583575, 0.00232568593, 0.00244366121, 0.00215485808, 0.00125657138, 0.00266404031, 0.00280231494, 0.00248658075, 0.00222131982, 0.00187138317, 0.00114512979, 0.00266385358, 0.002990657, 0.00256808917, 0.00245250994, 0.00215601292, 0.00123325398, 0.00261638919, 0.00263050431, 0.00211976003, 0.00212996779, 0.00153457012, 0.00091436191, 0.002068931, 0.00258324482, 0.0023171599, 0.00244964985, 0.00213378621, 0.00124709459, 0.00264805788, 0.00278930832, 0.00247437158, 0.00222285162, 0.00186685321, 0.00113916222, 0.00265282975, 0.00298442482, 0.00253194454, 0.00244685519, 0.00213231239, 0.00122718536, 0.00260486221, 0.00262533105, 0.00211505219, 0.00212436868, 0.00153473695, 0.000914063887, 0.00206542597, 0.00257941429, 0.00232830504, 0.00244502514, 0.00213939394, 0.00124658935, 0.00264553516, 0.00278335111, 0.00248845224, 0.00222550216, 0.00187361031, 0.00114088727, 0.00264860946, 0.00297222193, 0.00253926008, 0.00243969704, 0.00214403961, 0.00122788339, 0.00260424521, 0.00262100855, 0.00211506942, 0.00212123035, 0.00153713254, 0.000911584357, 0.00205885223, 0.00257429178, 0.00232678582, 0.00244358229, 0.0021508215, 0.00125150499, 0.00265193661, 0.00278536114, 0.00249190629, 0.00221481593, 0.0018837417, 0.00113807805, 0.00265539228, 0.00297942595, 0.00254484965, 0.00244353549, 0.00214925618, 0.00122656522, 0.00261732261, 0.00262531987, 0.00213309354, 0.00212368229, 0.00154935254, 0.000912962947, 0.00207613222, 0.00258346321, 0.00234649656, 0.00244807662, 0.00216072355, 0.00125065621, 0.00266478886, 0.00278441515, 0.0025009329, 0.00221211999, 0.00188332039, 0.00113874732, 0.0026686585, 0.00297922222, 0.00255812705, 0.0024358693, 0.00215946371, 0.00122852391, 0.00262432895, 0.00262470054, 0.00213748706, 0.00212698244, 0.00155177701, 0.000915389624, 0.00207930873, 0.002582788, 0.00234664418, 0.0024542592, 0.00216183742, 0.00125207799, 0.00267296541, 0.00279353419, 0.00250631571, 0.00221901597, 0.00189457962, 0.00114017457, 0.00267270091, 0.00298667164, 0.00256198668, 0.00244009984, 0.00216114544, 0.00123123464, 0.0026357281, 0.00263054157, 0.00214024703, 0.0021263205, 0.00155069865, 0.00091641891, 0.00208040513, 0.00258409628, 0.00235240906, 0.00245294301, 0.00217112619, 0.00125550188, 0.00266579539, 0.00279333373, 0.00251446734, 0.00221651513, 0.00189797662, 0.00114243641, 0.00267710607, 0.00298541249, 0.0025638442, 0.00243846048, 0.00215921272, 0.00123022811, 0.00262341928, 0.00263103331, 0.00213666726, 0.00212890492, 0.00155563524, 0.000919386919, 0.00207924354, 0.00258877198, 0.00235260255, 0.00244966871, 0.00216506165, 0.00125514192, 0.00267834263, 0.0028074421, 0.00250714784, 0.00222170516, 0.00189087633, 0.0011404641, 0.00266831834, 0.00298607699, 0.00254688272, 0.00244442956, 0.00215022592, 0.00123339135, 0.00263927947, 0.00264486065, 0.0021443814, 0.00213454571, 0.00155160262, 0.000919688668, 0.00209490582, 0.00259499834, 0.0023489648, 0.00244845008, 0.00215360872, 0.00125637383, 0.00267804577, 0.00281088287, 0.00249649957, 0.00221732724, 0.00188996329, 0.00114433165, 0.00266045844, 0.00299564004, 0.00255134935, 0.00244126329, 0.00215887302, 0.0012326173, 0.00264771492, 0.00263906084, 0.00214592274, 0.00213568541, 0.00155209017, 0.000915914832, 0.00210254639, 0.00260228198, 0.00235158112, 0.00245920033, 0.00215474237, 0.00124776887, 0.00268811453, 0.00281512015, 0.00251824711, 0.00222992105, 0.00190453872, 0.00113897992, 0.00269482774, 0.00300180726, 0.00256976299, 0.00244778744, 0.00217347825, 0.00122731214, 0.00267232978, 0.00264435797, 0.00215454539, 0.00213746447, 0.00155771198, 0.000916838122, 0.00211727945, 0.00259945635, 0.00235669455, 0.00245630881, 0.00216994877, 0.00125284155, 0.00270323991, 0.00281210756, 0.00250492571, 0.00223149848, 0.00191197125, 0.00114443584, 0.00270487159, 0.00301256962, 0.00256925216, 0.00244868686, 0.00218715775, 0.00123218785, 0.00266601588, 0.00265783048, 0.00214659027, 0.00212926068, 0.00155932119, 0.000918628124, 0.00213771383, 0.00263968855, 0.00235634693, 0.00245007197, 0.00215959945, 0.00125059171, 0.00271613337, 0.00284473645, 0.00249731727, 0.00222773035, 0.00189035886, 0.00114189892, 0.00269661867, 0.003016948, 0.00256638438, 0.00244288472, 0.00216711336, 0.00123709894, 0.00265927683, 0.00265556388, 0.00216409215, 0.00213707029, 0.00157363969, 0.000920135237, 0.00211730483, 0.00262782187, 0.00236516632, 0.00245271996, 0.00219607702, 0.00126192789, 0.00268281437, 0.00281173829, 0.00251673465, 0.00221294817, 0.00193097035, 0.00114320393, 0.00272250478, 0.00305024814, 0.00260183867, 0.00244814623, 0.00219446258, 0.00122901134, 0.00269135088, 0.00267998618, 0.00217643194, 0.00214889902, 0.00158125383, 0.000922200037, 0.00213631173, 0.00262987497, 0.00238055037, 0.00247129239, 0.00219125114, 0.00125568418, 0.00272579677, 0.00287781679, 0.00255602552, 0.00223756023, 0.00194300571, 0.00114304537, 0.0027310187, 0.00307565066, 0.00262051378, 0.00246683671, 0.00219313265, 0.00123560673, 0.00270808791, 0.00270838547, 0.0021874446, 0.00214943825, 0.00157831842, 0.000923510524, 0.00213955063, 0.00265085255, 0.00238308823, 0.00246441108, 0.0021918423, 0.00126383745, 0.00274566282, 0.00290730456, 0.00255542248, 0.00223190826, 0.0019456523, 0.00115403859, 0.00275669922, 0.00309725362, 0.00260323333, 0.00245711743, 0.00219709543, 0.00123247644, 0.002733581, 0.00271988567, 0.00217121071, 0.00214458443, 0.00158015138, 0.000928427791, 0.00213893573, 0.00266790832, 0.0023737927, 0.00247336528, 0.00224281684, 0.00127303787, 0.00274967402, 0.00291230832, 0.00256029353, 0.00223705894, 0.00198671129, 0.00115189201, 0.00276595773, 0.00311373663, 0.00261480454, 0.00246601156, 0.00223512575, 0.0012313918, 0.00274604396, 0.0027282876, 0.00217670854, 0.00215112627, 0.00159335625, 0.000920384249, 0.0021817612, 0.00267095631, 0.00235949666, 0.00245338865, 0.00221526483, 0.00124806887, 0.00279412419, 0.00292785768, 0.00254223775, 0.0022272428, 0.00193893374, 0.00113964302, 0.00278860796, 0.00311868149, 0.00259648566, 0.00245334511, 0.00218916591, 0.0012123402, 0.00271168235, 0.00271419436, 0.00217435765, 0.00214289431, 0.00157601037, 0.000914184144, 0.00213673036, 0.00262942584, 0.00235855626, 0.00244436087, 0.00217472995, 0.00123898091, 0.00272851321, 0.00290255761, 0.00255119638, 0.00220021047, 0.00191673811, 0.00111699291, 0.00275625614, 0.00306015066, 0.00261086761, 0.00241867709, 0.00220031524, 0.00118608982, 0.0026914787, 0.00267684902, 0.00218032068, 0.00214779819, 0.0015455673, 0.000907285139, 0.00222923374, 0.00264412141, 0.0023400113, 0.00246972684, 0.00214553275, 0.00122690061, 0.00289838039, 0.0028799416, 0.00252148439, 0.00221009157, 0.00189422991, 0.00111162697, 0.00281661307, 0.00302736601, 0.0025788343, 0.0024460312, 0.00213111145, 0.0012224114, 0.00289804558, 0.00277525, 0.00222165044, 0.0021677725, 0.00159960287, 0.000928824593, 0.00217315904, 0.0025938889, 0.00239644712, 0.00242572161, 0.00215746276, 0.00128195435, 0.00271473615, 0.00286009465, 0.00259793107, 0.00220910762, 0.00192512525, 0.00118563103, 0.0027870941, 0.00304730749, 0.00268549006, 0.00243875152, 0.00217250339, 0.00127139245, 0.00273922319, 0.00266744918, 0.00219380367, 0.00212251185, 0.00154342898, 0.000924833992, 0.00214098161, 0.00257199327, 0.00237655314, 0.00241858535, 0.00214842381, 0.00126681419, 0.0027396793, 0.00281200325, 0.00257510459, 0.00220233458, 0.00190266338, 0.00115906086, 0.00277335034, 0.00300621614, 0.00263034669, 0.00243479433, 0.00217170897, 0.00123301428, 0.00269036391, 0.00264375051, 0.0022016135, 0.00210299878, 0.00154344214, 0.000924327469, 0.00214786478, 0.00258189836, 0.00240413821, 0.0024256052, 0.00213380833, 0.00126848288, 0.00272813207, 0.00282677775, 0.00259808684, 0.00219157012, 0.00189342129, 0.0011531068, 0.00272965804, 0.00299889781, 0.00264289021, 0.00240444904, 0.00212606555, 0.00122621725, 0.00265458645, 0.00258165761, 0.00217770925, 0.00208132016, 0.00152641558, 0.000916490622, 0.00210891315, 0.00256098062, 0.00239874492, 0.00239140773, 0.00213090633, 0.00125026784, 0.00269068545, 0.00280646887, 0.00258982391, 0.00218867557, 0.00189286529, 0.00114533224, 0.00273502548, 0.00297998381, 0.00265523535, 0.00242030923, 0.00214335532, 0.0012260509, 0.00268392987, 0.00261007436, 0.00221229042, 0.00208855118, 0.00153897202, 0.000916836841, 0.0021228299, 0.00254816352, 0.00240277662, 0.00240054866, 0.00211608806, 0.00125399942, 0.0027015938, 0.00281804125, 0.00259397062, 0.00218318799, 0.00190020481, 0.00114832399, 0.00274366094, 0.00300706644, 0.00265690824, 0.00240600295, 0.00215412304, 0.00124372332, 0.00269963406, 0.00263861939, 0.00221988419, 0.00207708566, 0.00156049535, 0.000915210869, 0.00212022825, 0.00254523847, 0.00240848656, 0.00240391726, 0.00212726276, 0.00124887773, 0.00270355982, 0.00279810117, 0.00255874149, 0.0021841249, 0.00188714452, 0.00114939094, 0.00275031221, 0.00296457601, 0.00260959379, 0.00240476383, 0.00215588254, 0.00123072381, 0.0026608319, 0.00258648559, 0.00215376657, 0.00208933884, 0.00154156773, 0.000919322891, 0.00208159955, 0.00253274199, 0.00232998724, 0.00240012631, 0.00213335361, 0.00126137864, 0.00268759299, 0.00280864234, 0.00255017728, 0.00218707509, 0.00190262892, 0.00115473859, 0.00269739446, 0.00297672744, 0.00259136641, 0.00239625084, 0.0021349967, 0.00125009392, 0.00259868009, 0.00262058573, 0.00216973806, 0.00207596296, 0.00153500296, 0.000928812602, 0.00209469651, 0.00254933676, 0.00235758256, 0.00237832731, 0.00210187607, 0.00127152202, 0.0027085247, 0.00280544837, 0.00257331482, 0.0021584651, 0.00186882878, 0.00116105541, 0.00273094722, 0.00296738488, 0.00258538849, 0.00238917698, 0.00212646811, 0.00124289852, 0.00263908482, 0.00261886395, 0.00217722845, 0.00209048344, 0.00158012437, 0.000924551627, 0.002062449, 0.00254717586, 0.00237941812, 0.00237874826, 0.00215295306, 0.00126146886, 0.00265654433, 0.00279062428, 0.00259834877, 0.00213515316, 0.0019160395, 0.00113607373, 0.00271521905, 0.00295392564, 0.00263278792, 0.00236434839, 0.00216696016, 0.00123728497, 0.00263314624, 0.00261636311, 0.00218667998, 0.00208311272, 0.00153849937, 0.000920134771, 0.0020319412, 0.00249633845, 0.00232927897, 0.00237253262, 0.00206848467, 0.00125086459, 0.00263260421, 0.00273747579, 0.00255665532, 0.00215686765, 0.00183118077, 0.00114080461, 0.00265766261, 0.0029124564, 0.00260338327, 0.00239536981, 0.00212618895, 0.00122654485, 0.00258872053, 0.00254202751, 0.00216037827, 0.00208750134, 0.00149169902, 0.000900351326, 0.00198737974, 0.00249735988, 0.0023833809, 0.00230356748, 0.00198368053, 0.00121261657, 0.00259906705, 0.00270208856, 0.00259101996, 0.00204857835, 0.00178158481, 0.00110962184, 0.00257310318, 0.00284037087, 0.00262105442, 0.00225379155, 0.00205002539, 0.00120592106, 0.00257132063, 0.00251526269, 0.00220417301, 0.00199193414, 0.00151402364, 0.000911177543, 0.00215954054, 0.00243296265, 0.00245971954, 0.00228764233, 0.00206616335, 0.00125128147, 0.00275949575, 0.00263120118, 0.00262754224, 0.00205504801, 0.00186814135, 0.001132112, 0.00278040394, 0.00281451759, 0.00273791584, 0.00229357812, 0.00218760502, 0.00122771901, 0.00278924336, 0.00249505416, 0.00230913353, 0.00202635978, 0.00158338062, 0.000920093153, 0.00221285038, 0.00242379773, 0.00249684206, 0.002293695, 0.00211263215, 0.00124810112, 0.00279713632, 0.00265780766, 0.00265618414, 0.00205324334, 0.00189574307, 0.00112395198, 0.00277620833, 0.0028097122, 0.00272309268, 0.00230376143, 0.00216180226, 0.00122977828, 0.00284013595, 0.00247663236, 0.00227784854, 0.00202618842, 0.00158064801, 0.000919767073, 0.00225384091, 0.00241469173, 0.00251308759, 0.0022946368, 0.00213873223, 0.00123835786, 0.00278727291, 0.00267612073, 0.00267803948, 0.00205277465, 0.00189867674, 0.00112949451, 0.00283806236, 0.00284429546, 0.0027949824, 0.00227168761, 0.00223592366, 0.00122428744, 0.00286254636, 0.00249613193, 0.00233422942, 0.00198819069, 0.00160155597, 0.000931622169, 0.00222317316, 0.00248223427, 0.00250421208, 0.00226946664, 0.00203030091, 0.00121490576, 0.00267949677, 0.00263974513, 0.00257283752, 0.0019937125, 0.00174323248, 0.00110957818, 0.00265542208, 0.00283002574, 0.00266272551, 0.00223668735, 0.00201953971, 0.00120590255, 0.00265525817, 0.00244587054, 0.00224342104, 0.00192849955, 0.00144034612, 0.00089458318, 0.00209696218, 0.00240117218, 0.00247232663, 0.00220392761, 0.00193890999, 0.00120743003, 0.00262433267, 0.00264734402, 0.00258962531, 0.00195997139, 0.00174170651, 0.0011157773, 0.0026397414, 0.00280479202, 0.00269183959, 0.0022054445, 0.00201814529, 0.00119744497, 0.00263277325, 0.00244347961, 0.00224947976, 0.0019266071, 0.00146319298, 0.000886686379, 0.00207478181, 0.00240823254, 0.00246909051, 0.00220322516, 0.00195183628, 0.0012043902, 0.00262355641, 0.00262924074, 0.00258262176, 0.00196314021, 0.00176037836, 0.00110889401, 0.00263647083, 0.0028316814, 0.00268967939, 0.0022141817, 0.00206186716, 0.00120698859, 0.0026489445, 0.00244837557, 0.00224409648, 0.00191989064, 0.00146915053, 0.000892405456, 0.00209115283, 0.00241219462, 0.00243782019, 0.00221223757, 0.00196793838, 0.00120940711, 0.00261841668, 0.00263950042, 0.00256274943, 0.00196362846, 0.00175141508, 0.00111113663, 0.00261867698, 0.00283847377, 0.00267366716, 0.00220991485, 0.00203875219, 0.00120493234, 0.00263333693, 0.00245673559, 0.00222578505, 0.0019205705, 0.00145855348, 0.000900773157, 0.00207359553, 0.00242114067, 0.00245382497, 0.00220466498, 0.00195211859, 0.00122314412, 0.00261374144, 0.00264196331, 0.00253167609, 0.00197052956, 0.00173428864, 0.00111840467, 0.00261981343, 0.00282846531, 0.00263780123, 0.00221536495, 0.00201467006, 0.00121429667, 0.00261665275, 0.00245192321, 0.00217865431, 0.00191029056, 0.00145992346, 0.000894374854, 0.00205533346, 0.00240965001, 0.00242380239, 0.00221351394, 0.00197450072, 0.00121798099, 0.00258651725, 0.00261347881, 0.00253540534, 0.00195497251, 0.00176829181, 0.0011300951, 0.00260530924, 0.00280012004, 0.00260256138, 0.00219301693, 0.0020319547, 0.00120396062, 0.00257907086, 0.00244022743, 0.00220359, 0.00189990085, 0.00146285165, 0.00089773105, 0.00203766208, 0.00239562057, 0.00240269629, 0.00218505412, 0.00195993064, 0.00120511896, 0.00254326453, 0.00261908956, 0.00251953956, 0.00194898667, 0.00174757629, 0.00109642139, 0.00254638377, 0.00281103258, 0.00259207748, 0.00218600663, 0.00203743041, 0.00117383746, 0.00256573292, 0.00246596476, 0.00218728138, 0.00190406921, 0.0014720324, 0.000877575309, 0.00200603879, 0.00240370701, 0.00240382389, 0.00217462238, 0.00194166519, 0.0011785907, 0.00250939932, 0.00261872588, 0.00251826015, 0.00194816885, 0.00172516506, 0.00108886254, 0.00254908809, 0.00282279844, 0.00263433484, 0.00218430907, 0.00200674823, 0.00117208308, 0.00253798976, 0.00246586744, 0.00218616403, 0.00189280952, 0.00144417607, 0.00087142596, 0.00197433401, 0.00239556143, 0.0024009645, 0.00217969622, 0.0019346202, 0.00116773928, 0.00249224994, 0.00260788901, 0.00252603949, 0.00194237055, 0.00173797971, 0.00106796296, 0.00255012745, 0.00281674019, 0.00260497862, 0.00218134397, 0.0020828261, 0.00116621633, 0.00250474969, 0.00244972808, 0.00219029002, 0.00190647133, 0.00150940276, 0.000880842446, 0.00197381363, 0.0024008248, 0.00239527645, 0.00219324953, 0.00201522023, 0.00117622362, 0.00248266896, 0.00259962957, 0.00253473385, 0.00194639689, 0.00179756724, 0.00108239765, 0.00256298622, 0.00281388103, 0.00261208974, 0.00219059247, 0.00208959053, 0.00116897014, 0.00251218048, 0.00245418912, 0.00218623783, 0.00190652127, 0.00152052648, 0.000879983883, 0.00198691734, 0.00241369149, 0.00240076426, 0.00218488486, 0.0020201318, 0.00118028768, 0.00249280012, 0.00262021064, 0.0025362859, 0.00194553926, 0.0018043617, 0.00108250906, 0.00248872233, 0.00280988868, 0.00261646649, 0.00217861612, 0.00209428673, 0.00117136585, 0.00251247082, 0.00246070814, 0.00219953642, 0.00190535188, 0.00151381607, 0.000880665437, 0.00199412787, 0.00243570353, 0.00241258857, 0.00217899331, 0.00201098621, 0.00117228355, 0.00248977123, 0.00260794372, 0.00251452671, 0.00192426599, 0.00178835716, 0.00107350468, 0.0025004237, 0.00279006967, 0.00259821536, 0.00216772174, 0.00208175136, 0.00115701114, 0.00250850734, 0.00244754297, 0.00219062157, 0.00188656792, 0.00150786573, 0.000869992247, 0.00196947483, 0.00239351229, 0.00239869836, 0.00217599096, 0.00199454371, 0.00116675359, 0.0024808622, 0.00260253414, 0.0025261608, 0.0019295665, 0.00177229044, 0.00107192679, 0.00249290583, 0.00281211548, 0.00261965115, 0.00216994481, 0.00205560308, 0.00116485183, 0.00249993382, 0.00244997651, 0.00220805267, 0.00188527186, 0.00149824331, 0.000874284422, 0.00196364801, 0.00240726001, 0.00243934779, 0.00217450876, 0.0019867809, 0.0011673366, 0.0024782347, 0.00261338963, 0.00257072248, 0.00192419824, 0.00177581841, 0.00107042876, 0.00249460526, 0.00282378052, 0.00264760689, 0.00217242283, 0.00208512647, 0.0011574059, 0.00249451632, 0.00244932622, 0.002208933, 0.00189278426, 0.0014983603, 0.000873895071, 0.0019716206, 0.00241100392, 0.00242951186, 0.00216916623, 0.00200893753, 0.00116724207, 0.00248732814, 0.00261478964, 0.0025386007, 0.00194058823, 0.00178419589, 0.00107300316, 0.0025094063, 0.00281646731, 0.00263953302, 0.00217605592, 0.00207079737, 0.00116626057, 0.00252360804, 0.00244833156, 0.00218231976, 0.00189881504, 0.00149402756, 0.000869426178, 0.0019667719, 0.00239743106, 0.00238769106, 0.00218673283, 0.00199025031, 0.00116420409, 0.00248254952, 0.00260229991, 0.00251034088, 0.00193424267, 0.00177340757, 0.00106950325, 0.00249226298, 0.00279571768, 0.0025866034, 0.00218675588, 0.00207119901, 0.00116380758, 0.00251885923, 0.00244894857, 0.0021877382, 0.00190707203, 0.00150335603, 0.000874618127, 0.00196448574, 0.00239847368, 0.00237457873, 0.00218862831, 0.00200141803, 0.00116610073, 0.00246879901, 0.00261136563, 0.00252318033, 0.00193130481, 0.00178995309, 0.00107544137, 0.00247519556, 0.00279907393, 0.0025998198, 0.00215881015, 0.00207034219, 0.00116920355, 0.00247794273, 0.00244492735, 0.00217117369, 0.00187927694, 0.00147788669, 0.000874952355, 0.00194288918, 0.0023966122, 0.00239286898, 0.00216649263, 0.00197642879, 0.00117128296, 0.00242458563, 0.00261699362, 0.0025185023, 0.00194167823, 0.00177216053, 0.00107841345, 0.00244969688, 0.00280118268, 0.00259764097, 0.00217201142, 0.00204649987, 0.00116209383, 0.00245674141, 0.00243988633, 0.00218607136, 0.00189705542, 0.00147422077, 0.000873421435, 0.00192957732, 0.00239694305, 0.00240433356, 0.00218426762, 0.00199428736, 0.00117021124, 0.00242563873, 0.00259584771, 0.00253001135, 0.001923515, 0.00175637263, 0.00107531482, 0.00244763284, 0.00278387126, 0.00261902832, 0.00216128514, 0.00204961374, 0.00116192794, 0.00245710579, 0.00243326579, 0.002203173, 0.00187296921, 0.00147098419, 0.00087380223, 0.00193761033, 0.00238228799, 0.00240866793, 0.00216026721, 0.00196578377, 0.00116591412, 0.00243954058, 0.00258814427, 0.00253749872, 0.00190292695, 0.00175172882, 0.00107346463, 0.00243298244, 0.00278920471, 0.00259895739, 0.00215159706, 0.00203972077, 0.00116290001, 0.00245348411, 0.00241906173, 0.0021847405, 0.00187847216, 0.00147603161, 0.000878868159, 0.00193558715, 0.00239445176, 0.00239592139, 0.00219165045, 0.00200221268, 0.00116848643, 0.00242509157, 0.00257482915, 0.00251723756, 0.00192996964, 0.00177174213, 0.00106899079, 0.00243242574, 0.00277200132, 0.00259332405, 0.00216400181, 0.00206154725, 0.00115697703, 0.00244748383, 0.00240613217, 0.00217142748, 0.0018931682, 0.00149945216, 0.00087263569, 0.00190592045, 0.00237223483, 0.00238277647, 0.00214300444, 0.00195746031, 0.00115848123, 0.00242025033, 0.00257398537, 0.00249191909, 0.00191662135, 0.00174898596, 0.00106736179, 0.00242775236, 0.0027963093, 0.00259297411, 0.00215622736, 0.00203881902, 0.0011602185, 0.00244370988, 0.00244612666, 0.00217504264, 0.00188775884, 0.00148097973, 0.000878675608, 0.00193741743, 0.00238248659, 0.00237906515, 0.00216683932, 0.001974429, 0.00118524954, 0.00241423352, 0.00258006481, 0.00249360548, 0.00191395974, 0.00174957281, 0.00107882137, 0.00240979763, 0.0027752209, 0.00257203728, 0.00216863188, 0.00204481301, 0.00116801076, 0.00242676958, 0.00242041866, 0.00215998152, 0.00188874744, 0.00148196367, 0.000879960891, 0.00192027271, 0.00238230405, 0.00237833639, 0.00216604653, 0.00197834661, 0.00117175106, 0.00241400162, 0.00259712944, 0.00248807366, 0.00191710936, 0.0017671485, 0.00107608177, 0.00241268356, 0.00278876838, 0.0025538234, 0.00217091315, 0.0020617859, 0.00116218918, 0.00243210746, 0.00241611991, 0.00214296998, 0.0018867061, 0.00147908344, 0.000875799335, 0.00192503713, 0.00237364811, 0.0023277204, 0.00216723722, 0.00196708646, 0.00116580864, 0.00243609096, 0.00260456698, 0.00243992079, 0.00192987884, 0.00175621535, 0.00105834729, 0.00240760949, 0.00277806213, 0.00252999435, 0.00214553066, 0.00201775203, 0.0011400166, 0.00241079065, 0.00241605355, 0.00212958385, 0.00187296025, 0.00146287109, 0.000858237909, 0.00189258438, 0.00237910822, 0.00232651574, 0.00215282617, 0.0019540349, 0.00114567857, 0.00238623074, 0.0025998198, 0.0024570534, 0.00189935206, 0.00173166895, 0.00104263925, 0.00238070218, 0.00279724295, 0.00253353687, 0.00216230541, 0.00203902554, 0.00112626608, 0.00238676881, 0.00242697424, 0.00211263425, 0.00189267786, 0.00146153441, 0.000840604596, 0.00189122092, 0.00237148069, 0.0023073107, 0.00215394259, 0.00194591528, 0.0011348218, 0.00233928557, 0.00258246134, 0.00242169481, 0.00192117121, 0.00172299612, 0.00104334275, 0.00233701081, 0.00275168312, 0.00249950099, 0.00216495758, 0.00201476668, 0.00113397732, 0.00234355615, 0.00242467667, 0.00209329231, 0.00188604731, 0.00147703197, 0.000852814468, 0.00185693521, 0.00236517168, 0.00231139339, 0.00213768426, 0.00196485803, 0.00111774052, 0.00235746591, 0.00260407431, 0.00247664168, 0.00192800059, 0.00169829209, 0.00101923628, 0.00236729719, 0.00277519436, 0.00254113763, 0.00214705919, 0.00195630547, 0.00109516666, 0.00234696222, 0.00240377081, 0.0021344414, 0.00187235954, 0.00140159589, 0.000826707226, 0.00186031614, 0.00235551083, 0.00233900151, 0.00214052387, 0.00184133812, 0.00110332598, 0.00232767197, 0.00255650911, 0.00247148261, 0.00190359366, 0.00165668526, 0.00101603882, 0.00234043668, 0.00273803296, 0.00256330916, 0.00214858865, 0.00192012743, 0.00109771627, 0.00234312564, 0.00239765015, 0.00214887061, 0.00187021319, 0.0014157223, 0.000830109522, 0.00186788081, 0.00235259929, 0.00236150669, 0.00214197277, 0.00185665768, 0.0010908097, 0.00233991095, 0.00256679952, 0.00248418795, 0.00190918893, 0.00166093907, 0.00100591406, 0.00233551138, 0.00273565948, 0.0025667802, 0.00214608619, 0.00192912749, 0.00110825174, 0.00234703696, 0.00240233424, 0.00216634246, 0.00187809835, 0.00139378302, 0.000833628874, 0.00185717572, 0.00233613024, 0.00237609958, 0.00214676023, 0.00187580253, 0.00110625825, 0.00230871839, 0.00255469582, 0.0025018726, 0.00191408093, 0.00166100147, 0.00101661636, 0.00233810395, 0.00275511621, 0.00258200895, 0.00215446972, 0.0019295261, 0.00110127323, 0.00233857147, 0.00240438874, 0.00217150105, 0.00188037916, 0.00139304379, 0.000826687668, 0.00184743747, 0.00233058352, 0.00235328893, 0.00215041498, 0.00185976294, 0.00110334076, 0.00231119967, 0.00254901545, 0.0024714442, 0.00192164676, 0.00168857921, 0.00101093436, 0.0023276771, 0.00273899687, 0.00255971891, 0.00215361081, 0.00195402931, 0.00109300902, 0.00233305525, 0.00239008875, 0.00213943352, 0.00189233129, 0.00141786365, 0.000831929909, 0.0018459186, 0.00233214046, 0.00235082838, 0.00214974303, 0.00188253156, 0.00110281026, 0.00231915619, 0.00254545384, 0.00248416886, 0.00191668537, 0.00168747909, 0.0010184733, 0.00232826965, 0.00272486731, 0.00255095353, 0.00214217068, 0.00196168129, 0.00110717025, 0.00232155179, 0.00238952041, 0.00213162438, 0.00187356654, 0.00141069572, 0.000836100662, 0.00183367857, 0.00232724869, 0.00232628337, 0.0021414347, 0.0018852225, 0.00111199857, 0.00228568283, 0.00253979745, 0.00245103962, 0.00189684331, 0.00169047713, 0.00101987738, 0.0023006585, 0.00272341003, 0.00254432787, 0.00213361788, 0.00197655661, 0.00111194572, 0.00231251074, 0.00238304539, 0.00214326358, 0.00187024882, 0.00141666236, 0.000833363156, 0.00183146214, 0.0023276771, 0.00234489515, 0.00214433856, 0.00188695593, 0.00110670505, 0.0023170819, 0.00255864509, 0.00247627054, 0.00190781022, 0.00169824692, 0.00101403601, 0.00231431238, 0.00273609627, 0.00252897199, 0.00214479351, 0.00196558749, 0.00109759031, 0.0023323826, 0.00240147812, 0.00214122282, 0.00188292691, 0.00141277141, 0.00082795287, 0.00184418866, 0.00234466419, 0.00234227977, 0.00214950577, 0.00189144874, 0.00110350479, 0.00233702967, 0.00256593036, 0.00245185569, 0.00191586826, 0.00168634858, 0.00100789161, 0.0023427112, 0.00272746268, 0.00253192778, 0.00214617909, 0.00196999055, 0.00109516399, 0.00234836712, 0.00239738333, 0.00213578902, 0.00186863996, 0.00140461768, 0.000828875636, 0.00186242652, 0.0023411091, 0.00233256002, 0.00214165077, 0.00187907112, 0.00109417329, 0.00233336934, 0.0025550127, 0.00244887522, 0.00191256113, 0.00168943871, 0.00101156975, 0.0023472202, 0.00274431985, 0.00253881211, 0.00216241344, 0.00197973638, 0.00110835419, 0.00235916232, 0.00244370289, 0.00214478769, 0.00190960325, 0.00142731308, 0.00083520764, 0.0018652688, 0.00237157336, 0.00232046517, 0.00216942839, 0.00189268508, 0.0010977356, 0.0023156011, 0.00265375827, 0.00249264948, 0.00194518175, 0.00171286566, 0.00101420039, 0.00236782618, 0.00279043871, 0.00255188113, 0.00217825314, 0.00197842182, 0.00108997396, 0.00236363104, 0.00245599239, 0.00218082941, 0.00190195895, 0.00141586468, 0.000830823265, 0.00183866185, 0.00237354869, 0.00234972942, 0.00215953961, 0.00188413984, 0.00111430499, 0.00234375196, 0.00261702365, 0.00250970689, 0.00193608273, 0.00172135478, 0.00102644134, 0.00239318539, 0.00279739569, 0.00257747946, 0.00216431078, 0.00198834273, 0.00110707537, 0.00237396872, 0.00243299291, 0.00217985408, 0.001884992, 0.00141767599, 0.000839170418, 0.00187027198, 0.00237162993, 0.00239795586, 0.00217051478, 0.00189851702, 0.00112690392, 0.00237462157, 0.00260814093, 0.00254388759, 0.00194694626, 0.00171112968, 0.00103014731, 0.00236521475, 0.00276763272, 0.00258159172, 0.00216468773, 0.00197470258, 0.00110009895, 0.00237160712, 0.00242680777, 0.00217650644, 0.00189153804, 0.001425036, 0.000834456645, 0.00187134941, 0.00236328458, 0.00236859359, 0.00215148134, 0.00190858915, 0.00112365128, 0.00233718962, 0.00258981646, 0.00253551407, 0.00192717835, 0.00172870222, 0.00103473826, 0.00234951242, 0.00277669681, 0.00262849918, 0.00214411621, 0.0020085224, 0.00112193776, 0.00235419255, 0.00244542281, 0.00222234637, 0.0018786256, 0.00144939427, 0.000851104793, 0.00184710592, 0.00239988649, 0.00236567366, 0.00215935684, 0.00190943258, 0.00114877138, 0.00231404905, 0.00264601596, 0.00252495613, 0.00194795534, 0.00174003106, 0.00104635023, 0.0023300047, 0.00281568919, 0.00259662047, 0.00218058424, 0.00202032784, 0.00112901581, 0.00231282576, 0.00244592805, 0.00217814161, 0.00188049371, 0.00143768196, 0.000848191907, 0.00182624371, 0.00239086873, 0.0023720609, 0.00216465653, 0.00196591276, 0.00115568005, 0.00232129777, 0.00265859929, 0.00247907173, 0.00200813846, 0.00179159886, 0.00106724689, 0.00235740561, 0.00284381141, 0.00257034367, 0.00218159519, 0.00209287019, 0.00116571994, 0.00235623494, 0.00248884899, 0.00216859276, 0.00191150443, 0.00152721594, 0.000883037399, 0.00185953022, 0.00243437267, 0.00241462863, 0.00223719189, 0.00202352903, 0.00119406672, 0.0023350527, 0.0026642289, 0.00256686285, 0.00200524647, 0.00190304744, 0.00109172298, 0.00242807902, 0.00289275637, 0.00257369038, 0.00224490836, 0.00216163695, 0.00119324005, 0.00238493271, 0.00245303614, 0.00211616163, 0.00192589383, 0.00151284481, 0.000900808896, 0.00185957272, 0.00238759769, 0.00236302172, 0.00221060473, 0.0019874149, 0.0011772447, 0.00233669602, 0.00264478056, 0.00252130907, 0.00197371701, 0.00183572888, 0.0010818874, 0.00238633039, 0.00280440017, 0.00254852814, 0.0022288945, 0.00211890321, 0.00116577197, 0.00232248404, 0.00242586737, 0.00212015468, 0.00191575696, 0.00152001285, 0.000871574972, 0.00183121185, 0.00236485247, 0.00241978536, 0.00218941062, 0.00203690282, 0.0011862478, 0.00224286807, 0.0026360394, 0.00250541535, 0.0019819981, 0.00191593391, 0.00108559476, 0.00226034201, 0.00277085602, 0.00251284987, 0.00220554136, 0.00218075654, 0.00118368107, 0.00230846135, 0.00238555879, 0.00207715458, 0.00189824589, 0.00154371234, 0.000883783214, 0.00178835029, 0.00233419426, 0.00226793718, 0.00218960014, 0.00205000769, 0.00119036913, 0.00221317448, 0.00255599758, 0.00243297894, 0.0019427985, 0.00186033035, 0.00109761162, 0.00227694376, 0.00270332093, 0.0024728456, 0.00217109919, 0.00215867255, 0.00118685025, 0.00229357602, 0.00236674305, 0.00210765889, 0.00189892889, 0.00155240495, 0.000890275522, 0.00179363228, 0.0023299593, 0.0022846174, 0.00218198961, 0.00206057844, 0.00121795852, 0.00223796256, 0.00258067832, 0.00243034982, 0.00195964146, 0.0018612073, 0.00110879762, 0.00227036932, 0.00274324231, 0.00248730462, 0.00221031229, 0.00217753625, 0.00120112731, 0.00231602974, 0.00238835113, 0.00210239016, 0.00192662468, 0.00155731884, 0.000894653553, 0.00180155947, 0.00233722315, 0.00228218222, 0.00220830436, 0.00208187778, 0.00122341444, 0.00224456098, 0.0025855212, 0.00242068013, 0.00196591858, 0.00186034641, 0.00110856327, 0.00228512613, 0.00274415407, 0.00246169302, 0.00220648991, 0.00216250401, 0.00119377906, 0.00232868711, 0.00238625123, 0.00207426865, 0.00193325989, 0.00153993128, 0.00088457641, 0.00181354058, 0.00235302467, 0.00225779996, 0.0022127335, 0.00204701023, 0.00119597674, 0.00226157042, 0.00258450047, 0.00238488475, 0.00198648428, 0.00185565255, 0.00109666365, 0.00229362608, 0.00275555393, 0.00247322419, 0.00225558737, 0.00219543371, 0.00118644233, 0.00235684915, 0.00240332517, 0.00207760371, 0.00193767576, 0.00154213177, 0.000871716591, 0.00181820372, 0.00235980563, 0.00224063057, 0.00224411697, 0.00203786744, 0.0011838536, 0.00229689758, 0.00261737476, 0.00242697774, 0.00202438212, 0.00186305773, 0.00109003368, 0.00235409057, 0.00276404712, 0.00247984333, 0.00227250461, 0.00219218549, 0.0011826813, 0.00239866064, 0.00241802493, 0.00209995057, 0.00196062494, 0.00152292033, 0.000877447776, 0.00185251073, 0.00234383345, 0.00228316383, 0.00224665506, 0.00203498919, 0.00117588299, 0.00228658807, 0.00259323046, 0.00241508824, 0.00201832503, 0.00184595271, 0.00107787002, 0.00231643161, 0.00273778941, 0.00248819659, 0.00226730993, 0.00214510201, 0.00117578881, 0.00239304686, 0.00238809315, 0.00208956655, 0.00197707466, 0.00153771439, 0.000876055623, 0.00185039581, 0.00232755858, 0.00226302096, 0.00225999579, 0.0020052325, 0.00119635789, 0.00231435103, 0.002615073, 0.0024354835, 0.00204775669, 0.00184371823, 0.0010985072, 0.00234985258, 0.00278924871, 0.00251029804, 0.00228921324, 0.00216692989, 0.00119112455, 0.00239339261, 0.00243563764, 0.0021220129, 0.00198967266, 0.0015432348, 0.000892588287, 0.0018684587, 0.00241537532, 0.00234561483, 0.00232097413, 0.0020368672, 0.00120553572, 0.00230421708, 0.00264782459, 0.00248545967, 0.00207464281, 0.00185029383, 0.00109442452, 0.00236480986, 0.00283129211, 0.00256272661, 0.00231976202, 0.00218948349, 0.00120128412, 0.00243927119, 0.00249553612, 0.00217412366, 0.00201616809, 0.00156707247, 0.000901284453, 0.00188346987, 0.00243985024, 0.00239081541, 0.00230717775, 0.00209667091, 0.00120727019, 0.00235642865, 0.00270049414, 0.0025393106, 0.00205771718, 0.00189182954, 0.00110676722, 0.00239266641, 0.00285182218, 0.00261858501, 0.00228763465, 0.00220961403, 0.00119971461, 0.00244629197, 0.00249208906, 0.00218720315, 0.00196035672, 0.00157295342, 0.000888226263, 0.00190440472, 0.00245089014, 0.00237470749, 0.00230358611, 0.00208212039, 0.00122029823, 0.00241699698, 0.00278206239, 0.00255460851, 0.00204454619, 0.00185885676, 0.00110290782, 0.00237892033, 0.00285278936, 0.00261261128, 0.00227675308, 0.00215748977, 0.00117853167, 0.00236689416, 0.00242587994, 0.00217737351, 0.00198966148, 0.00154130673, 0.000881646061, 0.00185613474, 0.00236533955, 0.00240169442, 0.00229723309, 0.00208502845, 0.00119346369, 0.00230482244, 0.00263894023, 0.00254970673, 0.00207440392, 0.00190415257, 0.00109526166, 0.00236139679, 0.00281545497, 0.00261961366, 0.0023252957, 0.00220941682, 0.00119341514, 0.00239369762, 0.00246397615, 0.00223678746, 0.00203712494, 0.00155358342, 0.000889126444, 0.00188761344, 0.00247182348, 0.00245510088, 0.00237135566, 0.00212368439, 0.00122692285, 0.00236106664, 0.00270698965, 0.0025788045, 0.00210688892, 0.00194893277, 0.00112866412, 0.00240813382, 0.00284721563, 0.00263454905, 0.00232654694, 0.00222606352, 0.00121693953, 0.00242012506, 0.00244886009, 0.00219872012, 0.00201482419, 0.00155331136, 0.000883651897, 0.00191071595, 0.00239396654, 0.0023675852, 0.00225976878, 0.00210245629, 0.00118419086, 0.00240546395, 0.00258671399, 0.00251953467, 0.00202828366, 0.00188980752, 0.00108167855, 0.00247562979, 0.00277575385, 0.00261693401, 0.00225826958, 0.00219904748, 0.00117478927, 0.00249773636, 0.00238520699, 0.00217746152, 0.00193849183, 0.00152793596, 0.000875354744, 0.00190632883, 0.002341463, 0.0023625989, 0.00221417937, 0.00207214756, 0.00118277478, 0.00240405253, 0.00262415153, 0.00250783702, 0.00197217055, 0.00181650976, 0.0010793081, 0.00242215092, 0.00279316236, 0.00258907629, 0.0022102755, 0.00213095522, 0.00117175607, 0.00244982727, 0.00240092329, 0.00217482122, 0.0019464246, 0.00153367908, 0.000866344955, 0.00190155348, 0.00235498534, 0.00236083497, 0.00221564854, 0.00202803267, 0.0011608277, 0.0024021524, 0.0026060692, 0.00250269403, 0.00201098807, 0.00183197833, 0.00106633932, 0.00242901011, 0.00277047139, 0.00259102369, 0.00220470387, 0.0021662435, 0.00116260152, 0.00243776804, 0.00237877783, 0.0021817924, 0.00190877263, 0.0015289241, 0.000868784438, 0.00185410224, 0.00232848455, 0.00238990691, 0.00220914092, 0.00208694115, 0.00118353905, 0.00236184173, 0.00259302091, 0.00254657236, 0.00197976851, 0.00189244479, 0.00107643043, 0.00240226928, 0.00275147893, 0.00257842243, 0.00221088994, 0.00218434539, 0.00117959303, 0.00235571037, 0.00234798621, 0.00214714441, 0.00192256062, 0.00158174848, 0.000887437433, 0.00185664184, 0.00235343189, 0.0023501371, 0.00221924623, 0.00215374818, 0.00119807257, 0.00236460706, 0.00258575729, 0.00243197219, 0.00202450552, 0.00196091761, 0.00111754832, 0.00242591789, 0.00269914884, 0.00255162967, 0.0022959318, 0.00227244617, 0.00122588733, 0.00247252686, 0.00234530587, 0.00213276083, 0.00199921802, 0.00161583582, 0.000895354548, 0.00191512797, 0.00232059113, 0.00223421585, 0.00231529819, 0.00215893122, 0.00118431938, 0.00240721996, 0.00255872589, 0.00239729905, 0.00212750654, 0.00211468874, 0.00111024792, 0.00253226236, 0.00276674307, 0.00258240569, 0.00236692, 0.002415244, 0.00123324932, 0.00255237939, 0.00236063544, 0.00218368252, 0.00207037758, 0.0017798515, 0.00092161278, 0.0019747531, 0.00237502134, 0.00236989092, 0.00236433488, 0.00224345061, 0.0011811041, 0.00238414994, 0.00265584677, 0.00242946111, 0.00212698244, 0.0019456615, 0.00105868757, 0.00236180821, 0.00278265122, 0.00265431288, 0.00249785976, 0.00232767081, 0.00115756399, 0.00245842105, 0.0024279682, 0.00223348453, 0.00224968232, 0.00188536255, 0.00088807143, 0.00205224124, 0.00247261859, 0.00265292311, 0.00260357419, 0.00271324185, 0.00123090693, 0.0025338647, 0.00275311084, 0.00287225912, 0.00232101046, 0.00233780383, 0.00111443026, 0.0024908171, 0.00297697657, 0.00281205634, 0.00254236138, 0.0025682284, 0.00123974099, 0.00258062058, 0.00254202867, 0.00238591526, 0.00211954257, 0.00197430979, 0.000958307704, 0.00193260761, 0.00252590515, 0.00259485142, 0.00244314037, 0.00242904387, 0.0012845064, 0.00243837456, 0.00283269375, 0.00286434358, 0.00226576813, 0.00239428529, 0.00119114609, 0.00247713062, 0.00299562747, 0.00303994981, 0.00249361852, 0.00262609054, 0.00128223025, 0.00247566635, 0.00249294937, 0.00248911208, 0.00215160125, 0.00186844089, 0.00100330357, 0.00193956331, 0.00256154803, 0.00277932268, 0.00252120127, 0.00253069936, 0.00140749104, 0.00243525766, 0.00280372007, 0.00293328171, 0.00222448213, 0.00218831492, 0.00123282953, 0.00246154913, 0.00296453945, 0.00290091592, 0.00240204856, 0.00250767358, 0.00129833154, 0.00241013709, 0.00254522753, 0.00248971581, 0.00214838097, 0.00180375704, 0.00100494653, 0.00191716349, 0.00247465866, 0.00262465072, 0.0024124023, 0.00251087104, 0.0013508558, 0.00238377345, 0.00281535555, 0.0029066503, 0.00218434958, 0.00233682501, 0.00125421642, 0.00247599161, 0.00293232943, 0.00303364173, 0.00245782034, 0.00265593803, 0.00137415272, 0.00249109697, 0.00266348151, 0.00256101671, 0.00211557071, 0.00186637347, 0.00100977509, 0.0018557196, 0.0026224684, 0.00273909443, 0.0024899831, 0.00257751858, 0.00142440631, 0.00239133718, 0.0028946714, 0.0029344717, 0.00225885818, 0.00232070126, 0.00124161062, 0.00238728779, 0.00316921296, 0.00325087318, 0.00252857455, 0.00273500476, 0.00137326622, 0.00262125884, 0.00269638794, 0.00269733951, 0.00224005268, 0.00201518973, 0.00105853018, 0.00203002081, 0.0027034753, 0.00307238894, 0.00259356829, 0.00282224896, 0.00148794381, 0.00256287633, 0.00294560124, 0.00329836621, 0.00231931079, 0.00253632106, 0.00133564509, 0.00258804602, 0.00313750422, 0.00334995519, 0.00256380066, 0.00276442314, 0.00143839954, 0.00256846799, 0.00270084594, 0.00280535244, 0.00228550588, 0.00202173647, 0.00109856448, 0.0020109422, 0.00268704235, 0.00308483117, 0.00262689474, 0.00280193845, 0.00154953322, 0.00252269325, 0.00291459402, 0.00328168808, 0.00233989116, 0.00251422217, 0.00136031245, 0.00254573952, 0.00308723119, 0.00329589052, 0.00257250713, 0.00284292456, 0.0014380964, 0.0025014421, 0.00256388821, 0.00262459205, 0.00219003577, 0.00201421161, 0.00110503274, 0.00195884984, 0.00254568155, 0.00294886576, 0.00258860108, 0.00282552256, 0.00153629109, 0.00244460627, 0.00284820376, 0.00318070967, 0.00230591488, 0.00253657554, 0.00136850402, 0.00251782453, 0.00306420214, 0.00330744195, 0.00258466159, 0.00286209723, 0.00144833873, 0.00248625199, 0.00264442572, 0.00270624575, 0.00221874146, 0.00204570545, 0.00109621719, 0.00194200547, 0.00261734263, 0.00297746086, 0.00260889926, 0.00290115853, 0.00153512717, 0.00246535474, 0.00291848765, 0.00319537823, 0.00235935743, 0.00256312755, 0.00135460345, 0.00255399593, 0.00318660215, 0.00325090694, 0.002658627, 0.00291402615, 0.00143137213, 0.00247295224, 0.00268412125, 0.00271764654, 0.00229523075, 0.00212201988, 0.00110004924, 0.00196053972, 0.00268140133, 0.00290272292, 0.00268666283, 0.00294809882, 0.00152682187, 0.00241339998, 0.00292634917, 0.00305289146, 0.00237992313, 0.00257732975, 0.00133280247, 0.00250180857, 0.00315975212, 0.00316756265, 0.0026373046, 0.0029631923, 0.00143713737, 0.00246739015, 0.00264331163, 0.00257178047, 0.00228171051, 0.0021293622, 0.00108016329, 0.00194750761, 0.00264591514, 0.00283000409, 0.0026678727, 0.00298357359, 0.00148087891, 0.00253658975, 0.00283368025, 0.00295350887, 0.00241216505, 0.00273905392, 0.00133689598, 0.00261731003, 0.0031506815, 0.00311192009, 0.00273314165, 0.00292190723, 0.00142644334, 0.00265389215, 0.00262466469, 0.00255936827, 0.00238057552, 0.00209054211, 0.00108918094, 0.00209657219, 0.00267144549, 0.0028970507, 0.00270350603, 0.00295001408, 0.00152912794, 0.00261513749, 0.00293516973, 0.00333553064, 0.00246606534, 0.00271007838, 0.00137066143, 0.00274392986, 0.00311782304, 0.00338063762, 0.00274492917, 0.00290254224, 0.00147541752, 0.00272341399, 0.00262054219, 0.00275637698, 0.00239468389, 0.00205173902, 0.00113757036, 0.00223835884, 0.00263702893, 0.00312607246, 0.00282790046, 0.00300179888, 0.00161176885, 0.00281588198, 0.00295101409, 0.00337651628, 0.00259058992, 0.00275727105, 0.00140874507, 0.00283782487, 0.00312471483, 0.00358448271, 0.00283667562, 0.00292111957, 0.00149998709, 0.00282600243, 0.00260944501, 0.00294181937, 0.00244216435, 0.00206690584, 0.0011065976, 0.00217887713, 0.00268380996, 0.00338744815, 0.00284393854, 0.00298063294, 0.00155555678, 0.00275782053, 0.00293352874, 0.00345760211, 0.00255241711, 0.00273949676, 0.00137627625, 0.00277007883, 0.0030845853, 0.00355270482, 0.00279765786, 0.00295230676, 0.0014284252, 0.00274947146, 0.00261029904, 0.00292107672, 0.00247390312, 0.00216082111, 0.00105647498, 0.00216741557, 0.00266770041, 0.00327500678, 0.00294086826, 0.00304109766, 0.00148523133, 0.00268918229, 0.00303177303, 0.0034878368, 0.00262058945, 0.00272097625, 0.0013744405, 0.0027473059, 0.00332741137, 0.00351082743, 0.00283911219, 0.00285566878, 0.00146109739, 0.00271788659, 0.00274288608, 0.00288845738, 0.00267147599, 0.00216688425, 0.00106331485, 0.00226192316, 0.002712243, 0.00329846004, 0.00299297972, 0.00308830873, 0.00151201012, 0.00279357424, 0.00307108904, 0.00344532146, 0.00268209865, 0.00280639553, 0.00134716136, 0.00288262521, 0.00326435571, 0.00350047997, 0.00293613225, 0.00308120577, 0.00150755839, 0.0028083059, 0.00272793998, 0.00317577273, 0.00251876959, 0.00222326303, 0.00108027342, 0.00224092929, 0.00282905716, 0.00343830651, 0.00291938707, 0.00327401701, 0.00148808537, 0.00289975177, 0.00312910136, 0.00371122477, 0.00258003757, 0.00293174945, 0.00133666303, 0.00318801426, 0.00335993618, 0.00385667523, 0.00286249747, 0.00317609892, 0.00147166674, 0.00311812945, 0.00277928053, 0.00327925757, 0.0026347423, 0.00232217251, 0.00104545208, 0.00231715781, 0.00284811994, 0.00367126544, 0.00304996129, 0.00337440195, 0.00144340389, 0.00285223033, 0.00323833572, 0.00387955876, 0.00279634655, 0.00295745838, 0.00130689202, 0.0029311087, 0.00351524609, 0.00409568101, 0.00308201718, 0.00331196887, 0.00138352916, 0.00287964125, 0.00293169939, 0.00335004134, 0.00271248934, 0.00233905762, 0.00101272983, 0.00225229631, 0.00298850774, 0.00372041785, 0.00308934506, 0.00319954823, 0.00141839299, 0.00283621415, 0.00325910049, 0.00392789487, 0.0027733976, 0.00290267635, 0.0012925755, 0.00304244389, 0.00349210808, 0.00416930998, 0.00312698539, 0.00329258968, 0.00136411039, 0.00286739855, 0.00290686754, 0.00332213379, 0.0027166619, 0.00234517083, 0.00101171818, 0.00225937553, 0.00295700552, 0.00366305746, 0.00317237247, 0.00322124385, 0.00142542354, 0.00288352557, 0.0032472983, 0.00393679226, 0.00290532131, 0.00305857975, 0.00128230965, 0.00297797285, 0.003487051, 0.00410625804, 0.00306653487, 0.00329494756, 0.00134846487, 0.0028860576, 0.00292060571, 0.00327327359, 0.00269533414, 0.00240681437, 0.000996468705, 0.00226752367, 0.00300079724, 0.00369364931, 0.00309179933, 0.00330615672, 0.00140920316, 0.00290729757, 0.00332035008, 0.00384895178, 0.00274380972, 0.00289900741, 0.00127747061, 0.00295214262, 0.00356812961, 0.00404416071, 0.00300716073, 0.00329657155, 0.00135209016, 0.00287850806, 0.00295622973, 0.0032485656, 0.00266647758, 0.0023896636, 0.000994438538, 0.00232323562, 0.00298586371, 0.00363632687, 0.00312302937, 0.00339950458, 0.00143817917, 0.00291855447, 0.00326095358, 0.00387306116, 0.00280097523, 0.00299090985, 0.00129139854, 0.00297974306, 0.00361066032, 0.00413379539, 0.00305232848, 0.00338337943, 0.00138630217, 0.00291039562, 0.00300905993, 0.00324787083, 0.00270121335, 0.00238039065, 0.00102715113, 0.00228592637, 0.00303797238, 0.00372022553, 0.00310203317, 0.00320479041, 0.0014532723, 0.00289196149, 0.00335961394, 0.00411043502, 0.00279890606, 0.00301165739, 0.00132593256, 0.00299197109, 0.00359283062, 0.00419316022, 0.00307746278, 0.00335913501, 0.00143377576, 0.00295308023, 0.00301774428, 0.00335759344, 0.00270271441, 0.00242817821, 0.00104086078, 0.00230308645, 0.00303856027, 0.00362165808, 0.00307925092, 0.00329774525, 0.0014143209, 0.00287707569, 0.00334071205, 0.00393543905, 0.00277166814, 0.00301180501, 0.00129249308, 0.00299730245, 0.00359363342, 0.00408546533, 0.00301522622, 0.00334349321, 0.00139358174, 0.0029165817, 0.00303830323, 0.00334492838, 0.00271260296, 0.00246590469, 0.00102784322, 0.00229527359, 0.00308753224, 0.00377039332, 0.00320929778, 0.00333773298, 0.00147230516, 0.00296488614, 0.0034614196, 0.00415446563, 0.00292358594, 0.00306004309, 0.00130998751, 0.00310381036, 0.00370106194, 0.00424796157, 0.00312290038, 0.0034035875, 0.00139993825, 0.00303947879, 0.00303075695, 0.00347635057, 0.00280703348, 0.00234551984, 0.0010128268, 0.00237197289, 0.00305654341, 0.00400886126, 0.0031924115, 0.00326913502, 0.00146466086, 0.00305136922, 0.00335267233, 0.00421608426, 0.00285654771, 0.00292770076, 0.00125943276, 0.00307732355, 0.00359279336, 0.0043578404, 0.00298331259, 0.00322063151, 0.00139067776, 0.00288442126, 0.00295291492, 0.00346614327, 0.00255861855, 0.00243998249, 0.00101027824, 0.00232184352, 0.00302429032, 0.00391276367, 0.00293270196, 0.00330339535, 0.00142239279, 0.00291746389, 0.00326948287, 0.00420276681, 0.00265394291, 0.00301676034, 0.00130412646, 0.00296711945, 0.00355970324, 0.00430257758, 0.00293094409, 0.00329295546, 0.00136809226, 0.00284504215, 0.00293381745, 0.00356139685, 0.0026411477, 0.00243606884, 0.00102520653, 0.00224876194, 0.00291456608, 0.00385448453, 0.00301923929, 0.00330940168, 0.0013991599, 0.0028304942, 0.00315053621, 0.00405302085, 0.00265137549, 0.0029086608, 0.00128271966, 0.00279318471, 0.00347821414, 0.00423830701, 0.00280845142, 0.00311414967, 0.0013959842, 0.00274302834, 0.00282993005, 0.00357663142, 0.00260688714, 0.00228369818, 0.00105527043, 0.00221838686, 0.00299227424, 0.00421787053, 0.00314240856, 0.00297900126, 0.00144006696, 0.00274663977, 0.00317340367, 0.00402208604, 0.00252041011, 0.00276010437, 0.00126639672, 0.00289164134, 0.00350189582, 0.00417865906, 0.00272748084, 0.00306416838, 0.00135590706, 0.00273933541, 0.00308981538, 0.00327657815, 0.00247448077, 0.00204034173, 0.00105500617, 0.0021555319, 0.00312457979, 0.00347955013, 0.00266811391, 0.00293647638, 0.00147539075, 0.00270144455, 0.00322760083, 0.00349802733, 0.00238696998, 0.00241920887, 0.00130736374, 0.00307906512, 0.00347163063, 0.00343883387, 0.00257884269, 0.00262018223, 0.00136558188, 0.0032424219, 0.00293517928, 0.00268490007, 0.00225504441, 0.00175748894, 0.000989531982, 0.00232092664, 0.0029044738, 0.00308622769, 0.00251246477, 0.00250011124, 0.00141636026, 0.0034436353, 0.00333482702, 0.0033893385, 0.00222504605, 0.00231373007, 0.00126154337, 0.00324605894, 0.0034549397, 0.00350401294, 0.00245196652, 0.00247426447, 0.00130391528, 0.00330180558, 0.00294729881, 0.00287663355, 0.0021944982, 0.00179125019, 0.000945477106, 0.00261020986, 0.00298892427, 0.00318780215, 0.0024873009, 0.00255064061, 0.00137420965, 0.00330109615, 0.0031703657, 0.00337000121, 0.00230343244, 0.00245976285, 0.00131471781, 0.00353414239, 0.00338417897, 0.00355162309, 0.00252057635, 0.0027165066, 0.00141381519, 0.00339391315, 0.00281284051, 0.0029599315, 0.00225004624, 0.0019670378, 0.00102770946, 0.00256227306, 0.00285161356, 0.00336028426, 0.00266692881, 0.00281829457, 0.00147394428, 0.00334948744, 0.00306671415, 0.00328785763, 0.00227699382, 0.00233298633, 0.00133590656, 0.0033436534, 0.00338405673, 0.00341576245, 0.00259962468, 0.00255903229, 0.00140665111, 0.00308409263, 0.00289039966, 0.00291310204, 0.002289942, 0.0018553274, 0.000981426216, 0.00233564037, 0.00289840647, 0.0032048726, 0.00262979721, 0.00248212344, 0.00140859466, 0.00295596826, 0.00326582417, 0.00320222904, 0.00237510283, 0.00208711275, 0.00126171578, 0.00275374064, 0.00348631688, 0.00329601881, 0.00254733325, 0.00226648827, 0.00127491879, 0.00277521671, 0.00285844132, 0.00259459228, 0.00230257027, 0.00163004431, 0.00093144417, 0.00219166838, 0.00296089542, 0.00310887978, 0.00270913751, 0.00242479192, 0.00136328314, 0.00284902728, 0.00321107218, 0.00305581558, 0.00241451408, 0.00192462583, 0.00122630189, 0.00278811995, 0.00336162001, 0.00312539516, 0.00271225232, 0.00230226386, 0.00131076865, 0.00286514033, 0.00285167433, 0.00263038999, 0.00239617098, 0.00161659927, 0.000943840423, 0.00220990437, 0.00286474125, 0.00308368495, 0.00275198533, 0.00217103097, 0.00130689749, 0.00283953082, 0.00329613313, 0.0030144006, 0.00244234316, 0.00192959944, 0.00118107488, 0.00286494568, 0.00344020408, 0.003102371, 0.0027448351, 0.00220938702, 0.00123712001, 0.00310596847, 0.00301386463, 0.00266548619, 0.00247067632, 0.00160638255, 0.00090949703, 0.00237018731, 0.00306947785, 0.00295634079, 0.00284241512, 0.00216664211, 0.00137036259, 0.00314962585, 0.00338136544, 0.00297275209, 0.00254532904, 0.00187914446, 0.00119078183, 0.00305953389, 0.00361295464, 0.00314754667, 0.00285739009, 0.00205842219, 0.0012547056, 0.00300680916, 0.00315607712, 0.00289285276, 0.00243567815, 0.0016414352, 0.000932811934, 0.00247140042, 0.00318259699, 0.00315520423, 0.00277712732, 0.00227043196, 0.00131420756, 0.00311459531, 0.00347807514, 0.00320907659, 0.00250707613, 0.0019517953, 0.0011597788, 0.00318780984, 0.00358698564, 0.00321857468, 0.00289028697, 0.00232306076, 0.00128867896, 0.00339520187, 0.00303550391, 0.00272634742, 0.00247863424, 0.00163455121, 0.000964881154, 0.00254130457, 0.00289388583, 0.00287175109, 0.00281642145, 0.00223403936, 0.0013335566, 0.0031256075, 0.00329776737, 0.00314489519, 0.00261575845, 0.00201801187, 0.00116923125, 0.00310670235, 0.00337744877, 0.00329176057, 0.00284284865, 0.00232541491, 0.00128369429, 0.00322888489, 0.0028922942, 0.00278818118, 0.00244068378, 0.0016374999, 0.000953937008, 0.00249361852, 0.00286337524, 0.00279034022, 0.00274230028, 0.00207848381, 0.001310564, 0.00293525308, 0.00308875181, 0.00285514654, 0.00245455815, 0.00187856052, 0.00116704812, 0.00303188525, 0.00325735798, 0.00302664959, 0.00271203555, 0.00215201289, 0.00120963692, 0.00300977961, 0.00267633842, 0.00251787086, 0.00237969239, 0.00151449942, 0.000862075656, 0.0023171911, 0.00271403533, 0.00276486343, 0.00283877365, 0.00209958083, 0.00127124228, 0.00282559381, 0.00305391313, 0.00294462964, 0.00260033924, 0.00178081507, 0.00118005939, 0.00291073718, 0.003169314, 0.00302372663, 0.00283272634, 0.0019796649, 0.00123151194, 0.00283240317, 0.00256672618, 0.00250239065, 0.00247167074, 0.00141757145, 0.000900034909, 0.00218287949, 0.00264330534, 0.00275241747, 0.00290622236, 0.00198108796, 0.00129842153, 0.00270855171, 0.00303577911, 0.00298874103, 0.0024960225, 0.00185838621, 0.00121053145, 0.00282895635, 0.00323111936, 0.00307810772, 0.00292940321, 0.00196002214, 0.00124728598, 0.00287422654, 0.00269180653, 0.00242253928, 0.00255312142, 0.00133838854, 0.000888658862, 0.00218063639, 0.0026638729, 0.00269472785, 0.00290882122, 0.00185012456, 0.00126711221, 0.00272546359, 0.00297645852, 0.00273569021, 0.00257717539, 0.00154519791, 0.00110286265, 0.00277100783, 0.00315440353, 0.00287580187, 0.00289308815, 0.00179392332, 0.0011872676, 0.00265890034, 0.00262124394, 0.00242808135, 0.00253751688, 0.00130790612, 0.000849074044, 0.00210927241, 0.00261914544, 0.00271871523, 0.00294826273, 0.00179775362, 0.00121543126, 0.00266771927, 0.0030319707, 0.00281685987, 0.00260390248, 0.00151918794, 0.00107818947, 0.00275648828, 0.00317372917, 0.00291361543, 0.00292921392, 0.00178396318, 0.00115465501, 0.00278456113, 0.00256229751, 0.00237654871, 0.0025540553, 0.00128620071, 0.000834406645, 0.00212867488, 0.00262917089, 0.0027418402, 0.00298740016, 0.00179380807, 0.00125327357, 0.00275971484, 0.00301093166, 0.00284599606, 0.00265267864, 0.00154387858, 0.00114875822, 0.00282864808, 0.00317168143, 0.00301521458, 0.00301992567, 0.00185018627, 0.00121230842, 0.00279865181, 0.00259655295, 0.00253886147, 0.00265935669, 0.0013258158, 0.000951112772, 0.00216417271, 0.00258922274, 0.00274318596, 0.00293960772, 0.00177195028, 0.00137318717, 0.00280950381, 0.00291813631, 0.00283466652, 0.00252576219, 0.0015314077, 0.00126198551, 0.0028033054, 0.00306194671, 0.00295985257, 0.00288590952, 0.00181834295, 0.00133098476, 0.00279482338, 0.00254495977, 0.00248125428, 0.00257293042, 0.00133506139, 0.000937063771, 0.00214308011, 0.00256165513, 0.00279309857, 0.00294768275, 0.00183527998, 0.00129590929, 0.00278932671, 0.00298853079, 0.00289050001, 0.00260479259, 0.00155026908, 0.00120950327, 0.00296538533, 0.00316126016, 0.00305380719, 0.00285707042, 0.00185583346, 0.00123162463, 0.00287647103, 0.00260633533, 0.00255373376, 0.00260297488, 0.0013484353, 0.000906411267, 0.00224388437, 0.0026644289, 0.00283839181, 0.00308497483, 0.00187170028, 0.00130428176, 0.002903471, 0.00306873815, 0.00297557004, 0.00272640307, 0.00162171584, 0.00119882927, 0.00318404636, 0.00346580753, 0.00315781799, 0.00307891541, 0.0019692264, 0.0012934556, 0.00320471218, 0.00278552901, 0.0026548719, 0.00280722557, 0.00135295582, 0.000975021103, 0.00278733019, 0.00279533491, 0.00290170452, 0.0032744247, 0.00190521684, 0.00137785077, 0.00345653621, 0.00316762901, 0.00306079816, 0.00280906539, 0.00155407179, 0.00121856236, 0.00334738358, 0.00337340473, 0.00301622297, 0.00279608858, 0.00175967638, 0.00129609695, 0.00334247807, 0.00265763607, 0.00263238, 0.00261573703, 0.00142401445, 0.0009509995, 0.00247315015, 0.00274740532, 0.00310074468, 0.00312579959, 0.00190819148, 0.00133084215, 0.00298873009, 0.00304892892, 0.00299962214, 0.00267337076, 0.00156028441, 0.00115477224, 0.00321672414, 0.00329090492, 0.0031223956, 0.00307436124, 0.00204172102, 0.00184112263, 0.00347796455, 0.0026130341, 0.00246387883, 0.00269128173, 0.00152994285, 0.000903057808, 0.00238194689, 0.00283919601, 0.00278912531, 0.00311319064, 0.00215421338, 0.00126791629, 0.00303890835, 0.0033891066, 0.0030670336, 0.00278743869, 0.00206210674, 0.00114403723, 0.00316793309, 0.00361799449, 0.00314089726, 0.003030041, 0.00237943744, 0.00116627279, 0.0031179639, 0.00293832482, 0.00257628318, 0.00273383316, 0.00162764988, 0.000836239313, 0.00235564006, 0.00303262356, 0.00288964692, 0.00311706262, 0.00256381766, 0.00129589275, 0.00297589833, 0.00349494326, 0.00308138155, 0.00268663699, 0.00197036192, 0.00116423715, 0.00307004992, 0.00366867264, 0.00316704344, 0.00285165966, 0.00221507903, 0.00124246581, 0.00305811618, 0.00295133702, 0.00253478251, 0.00251438725, 0.00162587932, 0.000919244951, 0.00236756401, 0.00309890555, 0.0028422894, 0.00265225954, 0.00220988737, 0.00133692531, 0.00292111142, 0.00337129086, 0.00302917394, 0.00239605363, 0.00190730358, 0.00120950805, 0.00292480947, 0.0035601093, 0.00305137224, 0.00279090856, 0.00220957235, 0.00126197352, 0.00296599977, 0.0029332831, 0.00253038947, 0.00237452448, 0.00166476658, 0.000925976667, 0.0023059228, 0.00289846701, 0.00285163778, 0.00286003179, 0.00220769667, 0.00133581925, 0.00280369329, 0.00334963063, 0.00298215542, 0.00254129968, 0.00193025172, 0.00121133123, 0.00284060324, 0.00362491468, 0.00302616158, 0.00288751815, 0.00225077849, 0.00126826111, 0.00286246464, 0.00300501869, 0.00259463419, 0.00254149898, 0.00167747168, 0.000923235493, 0.00230876147, 0.00301212585, 0.00300073996, 0.00299423072, 0.00228029909, 0.00141532347, 0.00284155412, 0.00342361, 0.00317157269, 0.00256059435, 0.00198913598, 0.00125746208, 0.00288141798, 0.00356399547, 0.00320223183, 0.00278777024, 0.00230753236, 0.00133969623, 0.00289609772, 0.00296639209, 0.00272978633, 0.00275572669, 0.00174220407, 0.00102907827, 0.00227478589, 0.00312208105, 0.00300198863, 0.00323480973, 0.00239856262, 0.00141083391, 0.00265880139, 0.00345023279, 0.00315056322, 0.00279361941, 0.00184215314, 0.00129234721, 0.00293783867, 0.00372644304, 0.00303498306, 0.0030136311, 0.00222683698, 0.00143827382, 0.0027546396, 0.00310389185, 0.00265832222, 0.00275105005, 0.00171133177, 0.00102413993, 0.0021893084, 0.00324144936, 0.00304593891, 0.00316193094, 0.0023240624, 0.00128854811, 0.00281676464, 0.00369980698, 0.00317419111, 0.0026762418, 0.00179529784, 0.00124425173, 0.00285595027, 0.00391510641, 0.0031706295, 0.0030326366, 0.00230041007, 0.00123360928, 0.00286255451, 0.00324643706, 0.00263645942, 0.00277682883, 0.00165651634, 0.000894276076, 0.00224172464, 0.00314395502, 0.00285783806, 0.00311820093, 0.00228412007, 0.00123495504, 0.00280335895, 0.00362218078, 0.00304877548, 0.00269352715, 0.0018692984, 0.00116055121, 0.00308871828, 0.0039128568, 0.00305828638, 0.0029729004, 0.00222841091, 0.00119049277, 0.00304831448, 0.00317208562, 0.00259942701, 0.00265108701, 0.00161897577, 0.000860816624, 0.00236448646, 0.00322522689, 0.00287363469, 0.00324298232, 0.00229181536, 0.00128415716, 0.00308788917, 0.00371112954, 0.00295097777, 0.0027840212, 0.00191056135, 0.00115542125, 0.00322825625, 0.00402978994, 0.00308929104, 0.0031528715, 0.00226113666, 0.00120431045, 0.00325409952, 0.0033095805, 0.00271118968, 0.00280230958, 0.00163063582, 0.000893261342, 0.00249079918, 0.00332680135, 0.00292834477, 0.00328481174, 0.00223602145, 0.00128745078, 0.00308617484, 0.00376428524, 0.00297975726, 0.00287644356, 0.00193259295, 0.00115214672, 0.0031075913, 0.00406642025, 0.00299803377, 0.00313029601, 0.00218149973, 0.00117750827, 0.00308813551, 0.00326445978, 0.00241095503, 0.0026259704, 0.00160086062, 0.00085612986, 0.00242755027, 0.0032931075, 0.0026575448, 0.00303258002, 0.00229419139, 0.00123374211, 0.00302504096, 0.00374032627, 0.00253515504, 0.00263256277, 0.00176470471, 0.00113143073, 0.00306389597, 0.00405675313, 0.00283402647, 0.00300022657, 0.00211677304, 0.00120475679, 0.00301711587, 0.00306578842, 0.00231893989, 0.00251166197, 0.0015012424, 0.000872143661, 0.00232365564, 0.0031071601, 0.00252749491, 0.00291171833, 0.00191707932, 0.00119266286, 0.00287065632, 0.00353466999, 0.00256785098, 0.00250075688, 0.00158501044, 0.00110254646, 0.00291606341, 0.00380846672, 0.00247951061, 0.00286884396, 0.00192008424, 0.00121165614, 0.0029254118, 0.00307983346, 0.00203208136, 0.00250456599, 0.00137561583, 0.000867934723, 0.00234768237, 0.00303871627, 0.00232868269, 0.00276631303, 0.00199644291, 0.00129559159, 0.00296072522, 0.00346023869, 0.00247459509, 0.00241699838, 0.00167621928, 0.00112063251, 0.0030428376, 0.00360727892, 0.00273504783, 0.00264316052, 0.00202540378, 0.00126423768, 0.00311841303, 0.00306507898, 0.00233966485, 0.00234833476, 0.00157197414, 0.000978675438, 0.00280233775, 0.00302780047, 0.00252627605, 0.00288893818, 0.00218365761, 0.00150426454, 0.00320729101, 0.00349244685, 0.00277745188, 0.00245897798, 0.00190732453, 0.0013654161, 0.00309546082, 0.00373925688, 0.00260970555, 0.00269103446, 0.00223260396, 0.0013584923, 0.00300662336, 0.00325829186, 0.00209067226, 0.00236117537, 0.00155746436, 0.00107051339, 0.00245818729, 0.00302585796, 0.00219928916, 0.00277747051, 0.00215698685, 0.00152866065, 0.00376227079, 0.00336056831, 0.0024354835, 0.0025285373, 0.00173930381, 0.00128769851, 0.00344000943, 0.00338164484, 0.00227023987, 0.00274793035, 0.00196440169, 0.00143201964, 0.00309982384, 0.0029389523, 0.00188288221, 0.00249597034, 0.00144104857, 0.00108883239, 0.00270706555, 0.00288151228, 0.00199607993, 0.00250133988, 0.0018545842, 0.00171908981, 0.00340960966, 0.00343387458, 0.00227492559, 0.00254608318, 0.00162704301, 0.001360378, 0.00370008266, 0.00347119872, 0.00278403051, 0.00330630783, 0.0021459104, 0.0014031711, 0.00391204469, 0.00338439434, 0.0024832522, 0.00298082712, 0.00179258245, 0.00109290297, 0.00317579415, 0.00336115481, 0.00282208156, 0.00322900945, 0.00224349997, 0.00148815766, 0.00422169967, 0.0041433135, 0.00304352166, 0.00262678112, 0.00164281332, 0.00135592767, 0.00423170766, 0.0044874521, 0.00299248192, 0.0031551565, 0.00199359283, 0.00134185061, 0.00405700179, 0.00373749528, 0.00264784484, 0.00276670908, 0.00131192768, 0.00109614152, 0.00304143899, 0.00364387757, 0.00291184848, 0.00265710009, 0.00167565583, 0.00150551263, 0.00359501131, 0.00364535628, 0.00303500588, 0.00242111273, 0.0013693776, 0.00129643211, 0.00391633017, 0.00498361746, 0.00383717776, 0.00380371697, 0.00242457748, 0.00184229179, 0.00521425018, 0.00432266621, 0.00362633052, 0.00370164565, 0.00176128349, 0.00150615943, 0.00365071162, 0.00395632768, 0.00361477141, 0.00416764477, 0.00262199715, 0.00216019829, 0.00490800897, 0.00485978043, 0.00294974912, 0.0036455642, 0.00226857304, 0.0018047893, 0.00471781194, 0.00513402326, 0.00359651307, 0.00487063359, 0.00295913196, 0.00206211722, 0.00519503048, 0.00459515257, 0.00307002058, 0.00412131008, 0.00189292489, 0.00140966557, 0.00420906767, 0.00391557487, 0.0024367061, 0.00436630845, 0.00248695794, 0.0023263453, 0.00585277798, 0.00500711938, 0.00294637261, 0.00332669402, 0.00218759896, 0.00174035714, 0.00626763655, 0.0060984171, 0.00360080809, 0.00464281579, 0.00271613221, 0.00190559053, 0.00653136102, 0.00509508513, 0.00360646495, 0.00335471076, 0.00137267192, 0.00107688131, 0.00382216997, 0.00508692954, 0.00398759823, 0.00424312986, 0.00237680273, 0.00185289374, 0.0052442546, 0.00531119248, 0.00301831937, 0.00321942219, 0.00143322221, 0.00192185142, 0.00523986528, 0.00585637847, 0.00345407496, 0.00473037316, 0.00170117582, 0.00173674268, 0.00680353213, 0.00566385454, 0.00369741186, 0.00494838925, 0.00170016137, 0.00156184379, 0.00454439642, 0.00520917773, 0.00501780119, 0.00682820287, 0.00268441392, 0.00220653391, 0.00626282673, 0.00607369514, 0.00556421513, 0.00469792821, 0.00236182823, 0.0019096724, 0.00516549079, 0.00642626686, 0.00599909853, 0.00563031575, 0.00337081193, 0.00237805373, 0.00552718574, 0.00515012583, 0.00597090973, 0.00528123928, 0.00249150465, 0.00179219607, 0.00412189309, 0.0058318493, 0.00516800536, 0.00525872083, 0.00308479322, 0.00274195243, 0.00566418748, 0.00572890183, 0.00441670045, 0.00455144467, 0.00250677229, 0.0022713244, 0.00536327576, 0.00655408856, 0.00408623181, 0.00605896907, 0.00289303553, 0.00264241034, 0.00601357128, 0.00580274686, 0.0038773038, 0.00522515969, 0.00242117513, 0.00223209104, 0.00575606106, 0.00544284098, 0.00414766558, 0.0049490449, 0.00270347903, 0.00308307214, 0.00649519218, 0.00606913446, 0.00383951166, 0.00456985412, 0.00276371208, 0.0029749251, 0.00688824104, 0.00729319872, 0.0042912201, 0.00582589395, 0.00357934646, 0.0032494152, 0.00647779647, 0.00631406205, 0.00460309209, 0.00531102112, 0.00273535983, 0.00256151613, 0.00488404743, 0.00595963048, 0.00501806336, 0.00547198858, 0.00365645415, 0.00382276881, 0.008100559, 0.00822652224, 0.00466327416, 0.00528551359, 0.0034414269, 0.00346018933, 0.00743898796, 0.00685853651, 0.00459668366, 0.0048366175, 0.003736499, 0.00355153671, 0.00699163834, 0.00670532649, 0.00474556861, 0.00469481666, 0.00295477407, 0.0025917422, 0.00431708992, 0.00645023771, 0.00470679766, 0.00586892571, 0.0045349733, 0.00398465013, 0.00796148181, 0.00810316019, 0.00466913451, 0.00497736922, 0.00394750247, 0.00324360374, 0.00728103518, 0.00717678666, 0.00453282334, 0.00544959214, 0.00429556007, 0.00322212884, 0.00847725943, 0.00693729753, 0.00438601431, 0.00543147745, 0.00341984606, 0.00335682998, 0.00684752548, 0.00650296034, 0.00473270891, 0.00585130835, 0.00459706131, 0.00518758083, 0.00913998019, 0.00839029532, 0.0043628891, 0.00476015359, 0.00300612347, 0.00408925582, 0.00870962534, 0.00904066395, 0.00567205297, 0.00629295502, 0.00338411145, 0.00386953796, 0.0104926648, 0.00859708525, 0.00615255162, 0.00643954845, 0.00307061919, 0.00506624114, 0.00846452732, 0.00855708029, 0.00648599211, 0.00738508813, 0.00574465282, 0.00622975919, 0.0104842531, 0.00909927022, 0.00761558302, 0.00660536671, 0.00324896397, 0.00395703828, 0.0108153978, 0.00934726372, 0.00499553187, 0.00912858266, 0.00388150709, 0.00507520419, 0.014511032, 0.00995963719, 0.00684060855, 0.0100913448, 0.00408425229, 0.00508810999, 0.0185778495, 0.0110236257, 0.00947819836, 0.0132949511, 0.00735778315, 0.00971094426, 0.0225908533, 0.0156552102, 0.011669294, 0.0125609618, 0.0088710906, 0.0119094085, 0.0217287485, 0.0214867126, 0.0143799232, 0.017572144, 0.0085684713, 0.0116267893, 0.0187264681, 0.0170162767, 0.0133044999, 0.0167653318, 0.0081271911, 0.0114471437, 0.0197262485, 0.0181203969, 0.0144703975, 0.0171495955, 0.0107512884, 0.019842146, 0.0287286621, 0.0217098799, 0.0141656129, 0.0315777212, 0.0133844726, 0.0229603816, 0.0303021483, 0.0277280901, 0.0164049082, 0.0230019707, 0.0179454423, 0.026701685, 0.0279436447, 0.0179792382, 0.0149556659, 0.0238341168, 0.015204506, 0.0201199576, 0.0211233571, 0.0126764569, 0.0139720785, 0.0207424685, 0.0132183796, 0.0207379553, 0.0305619407, 0.0163782183, 0.0142890653, 0.0204049423, 0.0147505803, 0.0230858438, 0.0302535258, 0.0174781848, 0.0164960548, 0.0264159162, 0.021408001, 0.0258245077, 0.0388753377, 0.0160607584, 0.013966837, 0.0226493925, 0.0114388801, 0.0192001686, 0.0235899352, 0.0154593363, 0.0137730278, 0.0188978743, 0.0123840189, 0.0141795892, 0.0218968596, 0.0113634923, 0.0130778858, 0.0189104453, 0.0094852699, 0.0164516307, 0.0213615485, 0.0109788012, 0.0143171055, 0.0163580254, 0.00895042345, 0.0162134171, 0.0258517209, 0.0119682457, 0.0152786449, 0.0226407815, 0.0110565498, 0.0132578844, 0.0239937343, 0.0115035605, 0.0139837302, 0.0206858255, 0.0137766358, 0.0146608017, 0.0327014886, 0.0138051119, 0.0161107108, 0.017968487, 0.0102470154, 0.012697218, 0.0264685079, 0.0143625764, 0.0134375943, 0.0231576376, 0.0131257232, 0.0132990433, 0.0322271883, 0.0146980658, 0.0131704509, 0.0188334826, 0.00943305437, 0.00991690531, 0.0243868399, 0.014717795, 0.0130383288, 0.0194205008, 0.0100307157, 0.0123264818, 0.0256195702, 0.0157850422, 0.012115295, 0.0230828095, 0.00860880502, 0.0117648849, 0.0243857298, 0.0171281807, 0.0106849642, 0.0122764958, 0.00882913452, 0.0101839816, 0.0201659333, 0.0134712029, 0.00859625917, 0.0155863892, 0.00816509407, 0.00905031059, 0.0210399646, 0.0118760476, 0.00954156369, 0.0134978946, 0.0100825457, 0.0113415131, 0.0214895736, 0.0202413108, 0.0123913791, 0.0139837498, 0.0107842926, 0.011718926, 0.0193333477, 0.0209878292, 0.00834439136, 0.0125147086, 0.00839971006, 0.00754239596, 0.0138270855, 0.0156273637, 0.00651999982, 0.011394647, 0.00686807325, 0.00642696675, 0.0138208186, 0.0164753441, 0.0104528377, 0.0145866908, 0.00923217088, 0.00868525915, 0.0218609069, 0.0291320439, 0.015787879, 0.0140257599, 0.0143877575, 0.0153774517, 0.0314336345, 0.0321570002, 0.0201415271, 0.0282021798, 0.0256416295, 0.0219244789, 0.0488130748, 0.0528467931, 0.0336418822, 0.042523399, 0.0234610513, 0.022034524, 0.0430152789, 0.0475285165, 0.0243987981, 0.0445483513, 0.0259221178, 0.023470154, 0.0412358642, 0.0509583838, 0.0332917199, 0.0402578749, 0.0288510602, 0.0247308481, 0.0385832302, 0.034006767, 0.0178409684, 0.0260326453, 0.0211662259, 0.0223824121, 0.0466946773, 0.0378079191, 0.0193939041, 0.0317861736, 0.023339659, 0.024753619, 0.051503513, 0.0388650596, 0.0305686519, 0.0481476523, 0.034646675, 0.0452363715, 0.0647720546, 0.0518616661, 0.0344626829, 0.0588750504, 0.032808546, 0.0418633148, 0.0568731725, 0.0532634892, 0.0290478524, 0.0543533452, 0.0480261408, 0.0426320173, 0.0737660751, 0.0560066104, 0.0397189707, 0.0535461344, 0.0356854387, 0.0525004677, 0.0882514194, 0.0672826394, 0.0453514978, 0.0694604889, 0.0584848411, 0.0429626293, 0.100496039, 0.0568871796, 0.0292885378, 0.0348777398, 0.0304043014, 0.0298793465, 0.0730924159, 0.049138885, 0.0282581095, 0.0470257513, 0.0586122163, 0.0440647975, 0.0964289606, 0.0648486465, 0.0335061625, 0.0492695495, 0.0690647662, 0.0517599545, 0.0821680203, 0.0714056045, 0.0337203294, 0.0967875123, 0.0723854601, 0.038086649, 0.0625538304, 0.0509552062, 0.0309618358, 0.0739783719, 0.0760613084, 0.0526381992, 0.0881291926, 0.0841929615, 0.0581663251, 0.133028239, 0.109289654, 0.0854202807, 0.0108698215]
promoter_Tissue_invariant=[0.110202685, 0.0904223099, 0.141491145, 0.149317861, 0.105160594, 0.10083051, 0.0933715776, 0.0975979418, 0.149481475, 0.149654999, 0.102397338, 0.0834083185, 0.0712802187, 0.0653275177, 0.0994250625, 0.111452676, 0.0680065528, 0.0490543917, 0.0711061284, 0.0658520609, 0.12068893, 0.0986554846, 0.0870326608, 0.0618519522, 0.0958988592, 0.0777340382, 0.127113432, 0.0998369083, 0.0835998729, 0.0523586795, 0.0856696814, 0.093708083, 0.133820668, 0.111176752, 0.0893601477, 0.0555542782, 0.0911003575, 0.0940498337, 0.106002845, 0.095214434, 0.084601894, 0.0453018397, 0.0926500931, 0.090172261, 0.110782854, 0.0927773193, 0.0694893673, 0.0427039675, 0.0881834477, 0.0950222015, 0.0869667158, 0.0828837454, 0.0630732477, 0.0330453664, 0.0827468261, 0.0991781428, 0.0871643052, 0.0850807056, 0.0662628114, 0.037163835, 0.0849455968, 0.0913438126, 0.0723161548, 0.0759368911, 0.0594228879, 0.0306404028, 0.0834047198, 0.0826958045, 0.0751182362, 0.0769655183, 0.0594360791, 0.0353717804, 0.0797292367, 0.0902770609, 0.0706699714, 0.0806233585, 0.0575995669, 0.0335728228, 0.0821124464, 0.106847122, 0.0745048001, 0.100374743, 0.0683484524, 0.0505381674, 0.0832744092, 0.112323917, 0.0636809245, 0.0762335882, 0.0582634658, 0.0439167395, 0.0762799606, 0.0866328627, 0.0527088307, 0.0574067868, 0.0492819324, 0.0349328555, 0.0669083893, 0.0889576897, 0.0481405556, 0.0616421737, 0.0452162921, 0.0280228816, 0.050399825, 0.082370609, 0.0531799868, 0.0612491779, 0.0477909409, 0.0369150005, 0.0615919977, 0.0658101141, 0.0641109049, 0.0398450792, 0.0318433829, 0.0263554994, 0.0445468463, 0.0491251871, 0.0349858403, 0.022216307, 0.0238543227, 0.0225703251, 0.0344981402, 0.0388127454, 0.0179313198, 0.0149597712, 0.0156576429, 0.0197309218, 0.0315866359, 0.037125729, 0.0221843775, 0.0199387874, 0.0214732625, 0.0247886591, 0.0330619216, 0.0302942954, 0.0239025261, 0.0207654927, 0.0191452038, 0.0223109182, 0.0288275927, 0.0317721292, 0.0301011652, 0.0212928858, 0.0250201337, 0.021145165, 0.0229337774, 0.0261167642, 0.0223862845, 0.016880108, 0.0141877905, 0.0151254488, 0.0188096855, 0.0278986897, 0.017785823, 0.0147627331, 0.0142671, 0.0181365553, 0.0211642366, 0.0217289887, 0.01570867, 0.0100462399, 0.0102431374, 0.0128407041, 0.0187470354, 0.0175976697, 0.0137169063, 0.0076162233, 0.00715006981, 0.0113423578, 0.0175768174, 0.0171620883, 0.0124268681, 0.00814184174, 0.00600907858, 0.00918398239, 0.0130616734, 0.0207570661, 0.0135412421, 0.0107651474, 0.00828665961, 0.0134047559, 0.0230663214, 0.0198423844, 0.0128979972, 0.00950628147, 0.00655280612, 0.0110112401, 0.018780835, 0.0180672593, 0.0127024204, 0.00801859051, 0.00681657437, 0.0132272895, 0.0192415975, 0.0196041111, 0.0126947323, 0.00930487271, 0.00618165173, 0.0108759142, 0.0163847953, 0.020751344, 0.0159823, 0.0134996027, 0.0095692426, 0.016971495, 0.0245457646, 0.0208923202, 0.0171199776, 0.0142831616, 0.00849747565, 0.0140218949, 0.0208820794, 0.017876856, 0.0175780337, 0.0119889686, 0.00887892675, 0.0172186773, 0.0214139987, 0.0191702731, 0.0178025402, 0.0131912827, 0.0086534135, 0.0141258603, 0.0205776375, 0.0241721179, 0.0179796573, 0.0145143857, 0.011292519, 0.0213633738, 0.0266481284, 0.0233459603, 0.0186071284, 0.0150988931, 0.00979771838, 0.0166931935, 0.0230993666, 0.0196023975, 0.0158920381, 0.0121034654, 0.0091747148, 0.0160494503, 0.0182209723, 0.015131332, 0.0103351641, 0.00984100997, 0.00590609433, 0.0105250133, 0.0125054298, 0.0157452337, 0.0107964305, 0.0114865536, 0.00675485237, 0.0129498662, 0.0156025309, 0.0162777752, 0.0108600026, 0.0133225657, 0.00652551837, 0.010495943, 0.0156075433, 0.0146458074, 0.0112513285, 0.0113404011, 0.0065477211, 0.011707644, 0.0159847923, 0.0146697331, 0.00972381886, 0.0114160515, 0.00600007409, 0.00950817764, 0.0130597288, 0.0142525546, 0.0100321183, 0.0121016735, 0.00737540564, 0.0125647541, 0.0172378998, 0.0151476935, 0.00894378591, 0.0125620617, 0.0058412198, 0.00982919615, 0.0136378678, 0.0126056056, 0.00779718533, 0.0101993792, 0.00458217785, 0.00955672748, 0.0121222939, 0.0115358913, 0.00642770994, 0.00777200842, 0.00339320977, 0.00683353376, 0.00855638459, 0.0111697279, 0.00666437112, 0.0093559036, 0.00489981985, 0.0100994352, 0.0118493503, 0.0119500253, 0.00659771776, 0.00935843121, 0.004166367, 0.00778526487, 0.0100840982, 0.0104780216, 0.00627781311, 0.00716430089, 0.00428227102, 0.00944774691, 0.00904177967, 0.00900584925, 0.00558249746, 0.00663568545, 0.00314501324, 0.00663277879, 0.00680244574, 0.00950742606, 0.0055142683, 0.00693801371, 0.00389251998, 0.00856402516, 0.00787409861, 0.0101231458, 0.00541123468, 0.00681098225, 0.00333809643, 0.00605447637, 0.00619722111, 0.0082543781, 0.00543409213, 0.00546561414, 0.00331183081, 0.0068790256, 0.0060912366, 0.00810836256, 0.00477887224, 0.00538082188, 0.00276448997, 0.00548162917, 0.00517989462, 0.00815747213, 0.0053167427, 0.00632717693, 0.00387026975, 0.00891690329, 0.00824051909, 0.00894838572, 0.00504365982, 0.00650720065, 0.0031324036, 0.0061158766, 0.00651404727, 0.00760380737, 0.00462376885, 0.00528756017, 0.00301735685, 0.00743103493, 0.00694439746, 0.0088137826, 0.00487385457, 0.00561943324, 0.00246743695, 0.00582982507, 0.00538909202, 0.00835526455, 0.00535382889, 0.00676107127, 0.00390774943, 0.00899619423, 0.00805382803, 0.00960475206, 0.00485089421, 0.00593991484, 0.00286718179, 0.00622799387, 0.0062019676, 0.00803039595, 0.00479644118, 0.00562937045, 0.00302918535, 0.00790212024, 0.00680521736, 0.00766116427, 0.00438097212, 0.00494661275, 0.00234239991, 0.00611784216, 0.00551907951, 0.00795469154, 0.00490071997, 0.00595702371, 0.00328387879, 0.00888479128, 0.00748622278, 0.00862828828, 0.005034904, 0.00782333687, 0.00305780955, 0.0064044795, 0.00668299291, 0.00841289107, 0.00479321275, 0.00591644831, 0.00295960461, 0.00700792158, 0.00701571442, 0.00738124456, 0.00425440725, 0.005430419, 0.00267393631, 0.00594897615, 0.00643119449, 0.00914772693, 0.00587933231, 0.00743941078, 0.00386728346, 0.00937336683, 0.00867841486, 0.00926649943, 0.00512632588, 0.00690863281, 0.00300646061, 0.00591824669, 0.00610998925, 0.00754276011, 0.00489783753, 0.00586672639, 0.00294005452, 0.00674191117, 0.00643981714, 0.00738283759, 0.00464884192, 0.00594430277, 0.00277192378, 0.00528448867, 0.00537336059, 0.00895908568, 0.00583125511, 0.0086032087, 0.00389942038, 0.00810044818, 0.0076609212, 0.0101970546, 0.00553961517, 0.00798398629, 0.00343524572, 0.00616973732, 0.00659999857, 0.00925641786, 0.00528591964, 0.00588949956, 0.00359766698, 0.0076692705, 0.00677626254, 0.00781045901, 0.00431015249, 0.00559757696, 0.00248595607, 0.00494988076, 0.00524667324, 0.0080696363, 0.00464111706, 0.00610075332, 0.00330817187, 0.00748671871, 0.0075175832, 0.00852795504, 0.00450619962, 0.00589511311, 0.00282392278, 0.0051923776, 0.00577857997, 0.00775219873, 0.00465230038, 0.00564160338, 0.00273243734, 0.0058835973, 0.00507904403, 0.00755271828, 0.00396244321, 0.00440004375, 0.00234710169, 0.00415748172, 0.00378163299, 0.00730255665, 0.00419686548, 0.00508472882, 0.00303805759, 0.00633106381, 0.00555367582, 0.00787847396, 0.00377872773, 0.00499871373, 0.00254415744, 0.00490229204, 0.00489884103, 0.00678632455, 0.00388349895, 0.00402809074, 0.00239882735, 0.00562157109, 0.00482365256, 0.00627849065, 0.00354249007, 0.00397340814, 0.00198309333, 0.00377596961, 0.00396574335, 0.00684608193, 0.00416342448, 0.00477473298, 0.00299488567, 0.00644401601, 0.00570725976, 0.00808334723, 0.00403484562, 0.00468480121, 0.00243463228, 0.00460030464, 0.00459644618, 0.00815673824, 0.00472712377, 0.00489008799, 0.00256492291, 0.00601831079, 0.0051041916, 0.00721124513, 0.00412762864, 0.00400973344, 0.002089296, 0.00472081732, 0.00401688088, 0.0074756234, 0.0045410865, 0.00476730615, 0.00281340047, 0.00723893382, 0.00518460525, 0.00767473783, 0.00408336101, 0.00444759382, 0.00218025572, 0.00484552234, 0.00421495782, 0.00693153171, 0.00449994998, 0.00419165613, 0.00234701554, 0.00578132924, 0.00465212855, 0.00676124124, 0.00416582078, 0.00423813052, 0.00203295285, 0.00426477985, 0.00378695363, 0.00744352397, 0.00507300952, 0.00495770993, 0.00302890735, 0.00713609019, 0.00512970937, 0.00822240766, 0.00458074687, 0.00458598603, 0.00237907632, 0.00516598625, 0.00436917646, 0.00706701353, 0.00481464155, 0.00389448577, 0.00236171042, 0.0058945464, 0.00450372137, 0.00632384419, 0.00421588449, 0.00338881998, 0.00193457224, 0.00433522556, 0.00380966254, 0.00687559694, 0.00500052422, 0.00437599141, 0.00274694036, 0.00682960264, 0.00475470349, 0.00745083392, 0.00434272783, 0.00418529147, 0.00231790333, 0.00496467995, 0.00390461786, 0.00651232293, 0.00454177614, 0.00354348449, 0.00229165726, 0.00567462249, 0.00415981514, 0.00617862586, 0.00389512256, 0.00319849933, 0.00186555809, 0.00412324723, 0.00337635726, 0.00656795641, 0.00475157751, 0.00399264973, 0.00269410107, 0.0068541728, 0.00452434737, 0.00709849829, 0.00402116729, 0.00365356449, 0.00220774557, 0.00461087143, 0.00375828007, 0.00645444402, 0.00440772111, 0.00339065632, 0.00226171245, 0.00544155296, 0.00406985916, 0.00621779636, 0.0039526429, 0.00311703631, 0.0018075807, 0.00374682108, 0.00299721141, 0.00647342112, 0.00461201183, 0.00390151259, 0.00261424761, 0.0063906759, 0.00392739149, 0.00720512308, 0.00399552751, 0.00351983565, 0.00217635138, 0.004665758, 0.00347282016, 0.006155001, 0.0044346028, 0.00322861387, 0.002396886, 0.00589376641, 0.00415723259, 0.00602809945, 0.00398462126, 0.00291831, 0.0019659549, 0.00433969824, 0.00337308086, 0.00690620625, 0.00525751989, 0.00382513017, 0.00318113156, 0.00731907366, 0.00473439787, 0.00803549774, 0.00471993256, 0.00418555364, 0.00262955483, 0.00503122713, 0.00415541651, 0.00743185729, 0.00507296389, 0.00375174778, 0.00267040636, 0.00586151378, 0.00438866811, 0.00732697686, 0.00464902911, 0.0034806414, 0.00220144377, 0.00432928512, 0.00354604353, 0.00789383706, 0.00495767966, 0.00428299466, 0.00297239865, 0.0071705482, 0.00461805146, 0.00813670643, 0.00428230967, 0.00366684818, 0.00235342095, 0.00467401184, 0.00387335941, 0.00689725718, 0.00444518775, 0.00315892906, 0.00228657271, 0.00532387104, 0.0041474998, 0.00612723129, 0.00393625023, 0.00270938501, 0.00184377981, 0.00352931791, 0.00320097525, 0.00647090748, 0.00441896729, 0.00348256179, 0.00265140948, 0.00585524784, 0.00420782855, 0.00778355496, 0.00407265453, 0.00327173388, 0.00225842535, 0.00405657012, 0.00359598035, 0.00649688207, 0.00439285301, 0.00317075592, 0.00241649826, 0.00525289075, 0.00415774435, 0.00616350118, 0.00390939415, 0.00294286618, 0.00190415257, 0.00366474618, 0.00346402777, 0.00633950066, 0.00464254664, 0.00374492048, 0.00257866504, 0.00567566045, 0.00415627705, 0.00691191759, 0.00396645721, 0.00363486889, 0.00219439366, 0.00398097513, 0.00364326825, 0.00594642479, 0.00427426584, 0.00313015911, 0.00214479561, 0.00489404192, 0.00393551914, 0.0057009398, 0.00382146169, 0.00310312165, 0.00172003778, 0.00339706568, 0.00321979565, 0.00616086135, 0.00404267106, 0.00386273907, 0.00238410919, 0.00579863042, 0.004252329, 0.00678712782, 0.00398168387, 0.00369608589, 0.0020587563, 0.00444184197, 0.00401166081, 0.00583473872, 0.00433106581, 0.00337063544, 0.00210294663, 0.00522015011, 0.00433430169, 0.00569705432, 0.00385255879, 0.00274021062, 0.0016294407, 0.00353358337, 0.00330261677, 0.00581693603, 0.00457964698, 0.0033412124, 0.00233626738, 0.00618022168, 0.00433901465, 0.00691437349, 0.00411499897, 0.0033494907, 0.00207027094, 0.0044364091, 0.003732807, 0.00583956437, 0.0043850881, 0.00304778409, 0.00213254173, 0.00533422129, 0.00408023363, 0.00568049541, 0.00393345254, 0.00273808464, 0.00171118916, 0.00372432428, 0.00318866293, 0.0058647152, 0.00461982656, 0.00323556946, 0.00237103645, 0.00598874874, 0.00412362348, 0.00660682423, 0.00404593674, 0.00316441455, 0.00195845263, 0.0041337288, 0.00353760854, 0.00563253975, 0.00421317481, 0.00273161219, 0.00194019289, 0.00480819354, 0.00369179342, 0.0050575668, 0.00369418482, 0.00237588491, 0.00164242857, 0.00334886322, 0.00298441341, 0.00508107338, 0.00438688882, 0.00326668052, 0.00237331609, 0.00557261752, 0.00384922652, 0.00588466274, 0.003910664, 0.00319063826, 0.00204096315, 0.00397162465, 0.00341526279, 0.00536843156, 0.00418600719, 0.00304610399, 0.00208157557, 0.00484366994, 0.00368291535, 0.00495349895, 0.00371936848, 0.00259029935, 0.00169812166, 0.00336943311, 0.00297408225, 0.00512237521, 0.00418634899, 0.00307924929, 0.00230792537, 0.00531100575, 0.00358719681, 0.00584369339, 0.00363889872, 0.00284737395, 0.00193569856, 0.00363246631, 0.00310146436, 0.00488222623, 0.00389552885, 0.0025700368, 0.00202447269, 0.00458448846, 0.00340337749, 0.00469421968, 0.00346628483, 0.00237928028, 0.0016769279, 0.00318355625, 0.00274590589, 0.00480067916, 0.00402173307, 0.00310001359, 0.0022899711, 0.00492694601, 0.00336560654, 0.00534404907, 0.00337794796, 0.00277972734, 0.00185686117, 0.00343339983, 0.00297893584, 0.00479446352, 0.00373721076, 0.00262780441, 0.00193927356, 0.00442496734, 0.0032579964, 0.0046008979, 0.00353103597, 0.00263407174, 0.00166110427, 0.00315070525, 0.00259191846, 0.00481043477, 0.00415087119, 0.00336260535, 0.00230315188, 0.00534330076, 0.00332756341, 0.00538392691, 0.00364802824, 0.00340823596, 0.0018992814, 0.0037765794, 0.00290463911, 0.00476477994, 0.0039020367, 0.0031926604, 0.00196582521, 0.00489810202, 0.00336649548, 0.00435579848, 0.00352088921, 0.00296892435, 0.0016062517, 0.00336914277, 0.00276680104, 0.00453804433, 0.00400383072, 0.00383112766, 0.00234226417, 0.00529294973, 0.0034876077, 0.00520187337, 0.00359541806, 0.00331828394, 0.00187544362, 0.00366045861, 0.00309784245, 0.0045330883, 0.00383317703, 0.00284660119, 0.00201935787, 0.00477877725, 0.0034972548, 0.00453470647, 0.00362560921, 0.00247074827, 0.0016437294, 0.00328352279, 0.0027073836, 0.00462621683, 0.0041378038, 0.00296491967, 0.0023036967, 0.00541527057, 0.00340570998, 0.00529188523, 0.00355855701, 0.00275650946, 0.00189479056, 0.00398098677, 0.0031849381, 0.00470324699, 0.00376462657, 0.00251935283, 0.00192762807, 0.004974999, 0.00357613899, 0.00460643321, 0.00335927051, 0.0021531661, 0.00145134726, 0.00302977883, 0.00282457308, 0.00451832917, 0.00393309211, 0.00297527015, 0.00208340306, 0.00510728033, 0.0034418127, 0.00508228363, 0.00342367147, 0.00256366632, 0.0016699743, 0.00357733644, 0.00296291057, 0.00450240402, 0.00375224999, 0.00253318273, 0.00172444002, 0.00443811947, 0.0031849097, 0.00410782173, 0.00340479147, 0.00213479158, 0.0013284334, 0.00293624261, 0.00263388781, 0.00426485762, 0.00388241443, 0.0026606014, 0.00195921422, 0.00480844453, 0.00322724041, 0.00492088124, 0.00338641787, 0.00243987958, 0.00161797495, 0.00335785164, 0.00285452185, 0.00422963127, 0.00366467633, 0.00227525667, 0.00162277999, 0.00415463187, 0.00301700132, 0.0040941448, 0.00328340102, 0.00191496371, 0.00130549725, 0.00291052507, 0.00255128508, 0.00407644361, 0.00382392365, 0.00241488102, 0.0019859625, 0.00499380939, 0.00317246281, 0.00471962104, 0.00339596206, 0.00216939114, 0.00167174882, 0.0035607405, 0.00287143141, 0.00435660128, 0.00383458263, 0.00221914286, 0.00174958713, 0.00442659575, 0.00309930043, 0.00414986396, 0.00347797107, 0.00191168569, 0.00140183407, 0.00282667694, 0.00244292314, 0.00416671904, 0.00406252546, 0.00246848422, 0.00200812309, 0.00453934725, 0.00285706529, 0.00479977205, 0.00356959621, 0.00213163043, 0.00166567496, 0.00336690852, 0.00261221523, 0.00425064191, 0.00389152742, 0.00211437605, 0.00173296698, 0.00430412171, 0.00285116071, 0.00394283235, 0.0034847022, 0.00183023268, 0.00140647031, 0.00301411655, 0.00241810456, 0.00406304467, 0.00409054197, 0.00244874833, 0.00206450745, 0.00489096763, 0.00304046902, 0.00470010471, 0.00354550895, 0.00218532584, 0.00170896936, 0.00338808261, 0.00274983607, 0.00429638848, 0.00378793455, 0.00218783715, 0.00171653123, 0.004064471, 0.00288570253, 0.00399211887, 0.00329207, 0.00189838686, 0.00136337872, 0.00272531179, 0.00237589166, 0.00405893801, 0.00378154847, 0.00235494622, 0.00197803555, 0.0044515105, 0.00278346217, 0.00460434146, 0.00336106215, 0.00205611414, 0.00164451369, 0.00317536807, 0.002512821, 0.00409165723, 0.0035898569, 0.00204288331, 0.00167184253, 0.00414345879, 0.00282432605, 0.00386131764, 0.00326851336, 0.00180376915, 0.00133452355, 0.00286100898, 0.00236298121, 0.00401431601, 0.00366455084, 0.00234215823, 0.00192440511, 0.00456194254, 0.00284195971, 0.00460706744, 0.00325829512, 0.00213832944, 0.00164555979, 0.00325591117, 0.00270812027, 0.00423659384, 0.00360600254, 0.00212019705, 0.00169509125, 0.00430332543, 0.00293921912, 0.00395341264, 0.00317147654, 0.00185702182, 0.00136309827, 0.00288796867, 0.00236406643, 0.00405479595, 0.00361349038, 0.00231011375, 0.00198010774, 0.00458819745, 0.00295113493, 0.00472523971, 0.00317752874, 0.00205745478, 0.00169199565, 0.0033085898, 0.00268125627, 0.00420908537, 0.00340674445, 0.00204691198, 0.00172690209, 0.00428373087, 0.00289190956, 0.00394953834, 0.00306815049, 0.00181866752, 0.00139569037, 0.00298655382, 0.00231005438, 0.00394620141, 0.00351229077, 0.00227420498, 0.00199239468, 0.00483364705, 0.00279001635, 0.00463646883, 0.00307904137, 0.00205098256, 0.00169566355, 0.00346982852, 0.00257647177, 0.00413578842, 0.00337572815, 0.00210194709, 0.00179351878, 0.00445349328, 0.00294612069, 0.0040055709, 0.00304051931, 0.00184696971, 0.00142425182, 0.00289677014, 0.00249988027, 0.00408737082, 0.00348578207, 0.00238436088, 0.0019775033, 0.00450162217, 0.00297023333, 0.00460977759, 0.00311323535, 0.00208255555, 0.00167133566, 0.00319807231, 0.00263393042, 0.00410423428, 0.0033636603, 0.00212651468, 0.00173834944, 0.00418242672, 0.00298799109, 0.00394887291, 0.00305509823, 0.00181598961, 0.00136654405, 0.00283337547, 0.00234408421, 0.00392603874, 0.00346377585, 0.00227197399, 0.00195258961, 0.00461786706, 0.00284114899, 0.00434140442, 0.00303743081, 0.00199424662, 0.0016251636, 0.0032935224, 0.00259605749, 0.00389384571, 0.00329764024, 0.00201842608, 0.00168504694, 0.00421657087, 0.00287958281, 0.00358761451, 0.00281956792, 0.00178028864, 0.0013451929, 0.00284858025, 0.00235216622, 0.00370054506, 0.00332895503, 0.00235498324, 0.00198829942, 0.00446907105, 0.00281353178, 0.00425106892, 0.00299117179, 0.00209102454, 0.0016672744, 0.00317506935, 0.00250389078, 0.00386028527, 0.0032767572, 0.00214772369, 0.00175703829, 0.00428160839, 0.00277391216, 0.00354767637, 0.00284684473, 0.00181727612, 0.00137627171, 0.00281251897, 0.00223980984, 0.00355606223, 0.00330260117, 0.00231202552, 0.00191089616, 0.00455278857, 0.00269094901, 0.00406074664, 0.00294941105, 0.00204129261, 0.00159419992, 0.00320290844, 0.00249167043, 0.00387673662, 0.00342462328, 0.00227017514, 0.00171362225, 0.00420650607, 0.00272209547, 0.00346854539, 0.00294924458, 0.00190963945, 0.00133438874, 0.00279680686, 0.0022048098, 0.00343225151, 0.00339565845, 0.00233790348, 0.00185424602, 0.00438182522, 0.00262748729, 0.00395156536, 0.00292532542, 0.00203107484, 0.00158750243, 0.00311865332, 0.00234273099, 0.00363929267, 0.00320324628, 0.00211845338, 0.00169143837, 0.00407808181, 0.00262788101, 0.00337862526, 0.0028540045, 0.00181351567, 0.00131543679, 0.00266250386, 0.00213520089, 0.00341192144, 0.00328420312, 0.00232688105, 0.00188239559, 0.00432412978, 0.00260637654, 0.00395185035, 0.00292772823, 0.00201804354, 0.00159158045, 0.00310052373, 0.00235343631, 0.00359915919, 0.00320884795, 0.00206844928, 0.00170026429, 0.00402527768, 0.00260223076, 0.00334099471, 0.00284396834, 0.00175787485, 0.0013511877, 0.00278182165, 0.00217105262, 0.00340088923, 0.00330685102, 0.00228218618, 0.00196215836, 0.00452003069, 0.00264973682, 0.00393404998, 0.0029025632, 0.00202940847, 0.00162648328, 0.0031670176, 0.00242102914, 0.00357370824, 0.00317607773, 0.00209649303, 0.00172167283, 0.00416553207, 0.00270859152, 0.00333963404, 0.00285195, 0.00183412549, 0.0013595057, 0.00274624769, 0.00215356471, 0.00330612203, 0.00331817172, 0.00232581189, 0.00196081866, 0.00449933624, 0.00260285242, 0.00379931601, 0.00289638434, 0.00200163317, 0.00164126314, 0.00320183369, 0.00242396281, 0.00347157312, 0.00315720285, 0.00205850624, 0.00171678048, 0.00419331994, 0.00275846268, 0.00332798739, 0.00282203592, 0.00179618236, 0.0013686755, 0.00275968434, 0.00223983335, 0.00337407459, 0.00329448539, 0.00232217251, 0.0019499663, 0.00451427791, 0.00279372022, 0.00398428459, 0.00294478866, 0.00206391397, 0.00168007938, 0.00320888753, 0.00256409356, 0.00365975406, 0.0032941238, 0.00216379995, 0.00179133541, 0.00433947379, 0.00285670278, 0.00344438152, 0.00290395436, 0.00184115767, 0.0014317577, 0.00281961076, 0.00228525349, 0.00345765473, 0.00341486, 0.00241865893, 0.00202510506, 0.00451977504, 0.00280627422, 0.00397518231, 0.00303047011, 0.00213652314, 0.00173915469, 0.00325287343, 0.00258502434, 0.00363772339, 0.00326373847, 0.00213980721, 0.00174187229, 0.00429104734, 0.00282466295, 0.00342227123, 0.00290067866, 0.00186362362, 0.00138474919, 0.00279776449, 0.00226751831, 0.00341621693, 0.00340359914, 0.00231362763, 0.00201936578, 0.00458280044, 0.002749376, 0.00398733607, 0.00295150839, 0.00200939528, 0.00171422609, 0.00335168443, 0.00250260113, 0.00363508496, 0.00324688922, 0.0021100482, 0.00181258353, 0.00439190073, 0.00279103452, 0.00341352331, 0.00294329133, 0.0019058045, 0.00146462815, 0.00283022202, 0.00231416477, 0.00345264375, 0.00346365059, 0.00238580629, 0.00202089013, 0.00458886195, 0.00285884668, 0.00399785256, 0.00300860382, 0.0020825367, 0.00168323261, 0.00332556525, 0.00258020475, 0.00362764369, 0.00329361949, 0.00210089423, 0.00175788975, 0.00435736682, 0.00287584192, 0.00343998149, 0.00295253005, 0.00182764383, 0.00141115789, 0.00285685435, 0.00231849006, 0.00339986826, 0.00344072003, 0.0022679707, 0.00198088703, 0.00458707847, 0.00283773849, 0.00400024187, 0.00319190812, 0.00206326274, 0.0016813915, 0.00342803006, 0.00267245434, 0.00369390193, 0.00351300207, 0.00212931121, 0.00173973374, 0.00433233706, 0.00301298243, 0.00354829361, 0.00315052713, 0.00195193081, 0.00140396773, 0.00280980836, 0.00249623414, 0.00372966961, 0.00370985339, 0.00251653115, 0.00202443032, 0.00456924224, 0.0033263932, 0.00421818485, 0.0033742222, 0.00232099066, 0.00181094778, 0.00350831146, 0.00308399578, 0.00377933029, 0.00355588994, 0.00236208644, 0.00192630186, 0.00514992978, 0.00359758991, 0.0038011123, 0.00343520963, 0.00224653748, 0.00148526253, 0.00315709482, 0.00275342143, 0.00385381095, 0.00390986959, 0.00254659913, 0.00201201229, 0.00486633228, 0.00347678643, 0.00450334279, 0.00314377272, 0.0023063228, 0.0016875274, 0.003485878, 0.00305453176, 0.00419219723, 0.00313280709, 0.0022603625, 0.00184397621, 0.00465388177, 0.00361978798, 0.00412519043, 0.00309238117, 0.00200422783, 0.00156131131, 0.0030076385, 0.00295482459, 0.00425034482, 0.00363802421, 0.00253349612, 0.00224035326, 0.00480686128, 0.00379002769, 0.00413992396, 0.00332617993, 0.00232060626, 0.00174414238, 0.00374551653, 0.00315416954, 0.00344148208, 0.00351486192, 0.00249268417, 0.0016556225, 0.00470595341, 0.00387190422, 0.00362156495, 0.00334514771, 0.00213886425, 0.00139025925, 0.00326382183, 0.00317849428, 0.00384402811, 0.00394309498, 0.0025863722, 0.00201871805, 0.00515188463, 0.00380697637, 0.00475958921, 0.00324020325, 0.0021641131, 0.00157725625, 0.00354088098, 0.00294988905, 0.00390977645, 0.00315337372, 0.00193836365, 0.00173110759, 0.00489460817, 0.00331258657, 0.00356590585, 0.00289452961, 0.00181219738, 0.00129658647, 0.00320947752, 0.00261041336, 0.00373661797, 0.00332917692, 0.00218313583, 0.00199246244, 0.00509535801, 0.00341327209, 0.00460151862, 0.00297465362, 0.00215368066, 0.00158552814, 0.00353529328, 0.00283513567, 0.00402549189, 0.00314355781, 0.00203324505, 0.00168417674, 0.0043132701, 0.00311618298, 0.00408354308, 0.0030140595, 0.00160403573, 0.00126027456, 0.00258137938, 0.00252650189, 0.00413656607, 0.00340083544, 0.00175417692, 0.00199922477, 0.0042266259, 0.00314782234, 0.00456556538, 0.00300146453, 0.0017138744, 0.00153402239, 0.00302774995, 0.00281162071, 0.00411866885, 0.00307733822, 0.00158645597, 0.00167863141, 0.00388865196, 0.00317784469, 0.00415634038, 0.00318448571, 0.00149704679, 0.00128366251, 0.00261833076, 0.00280402508, 0.00449766219, 0.00365679641, 0.00187436829, 0.00201722537, 0.0039022516, 0.00329114078, 0.00445279106, 0.00272778678, 0.0015175289, 0.00146744179, 0.00298859342, 0.0028772573, 0.00409308542, 0.00281675649, 0.00139759784, 0.00160954485, 0.00380308297, 0.00311291683, 0.00425959751, 0.0026659451, 0.00121631729, 0.00114260835, 0.00240787817, 0.00267466158, 0.00437475368, 0.00300615327, 0.00168048881, 0.00165314693, 0.00382185564, 0.00329062762, 0.00471431296, 0.00266121654, 0.00203005481, 0.00132497691, 0.00286187418, 0.00286744372, 0.00429126294, 0.00250073313, 0.00110064389, 0.0012712446, 0.00169834227, 0.00296504959, 0.00422606571, 0.00229703332, 0.0010106205, 0.000904943328, 0.00139119651, 0.00261691306, 0.00429329462, 0.00246323203, 0.00124646595, 0.00126116606, 0.0022082394, 0.00314312265, 0.00461226562, 0.00204624399, 0.00108721445, 0.00101135392, 0.00169198855, 0.00271048583, 0.00417863484, 0.00197317498, 0.000805315503, 0.00108628592, 0.00163431477, 0.00240889238, 0.00357185979, 0.00189527753, 0.000749661122, 0.000904422603, 0.00105917791, 0.00190539751, 0.00370391877, 0.00209362735, 0.000894736266, 0.00130752684, 0.00149435911, 0.00217054482, 0.00381928054, 0.00177080953, 0.000755409186, 0.00108202035, 0.00116398989, 0.00201254385, 0.00347714988, 0.00178377738, 0.000757403031, 0.00122860342, 0.00154028099, 0.00202360586, 0.00344342762, 0.00145425391, 0.000551877893, 0.000899158069, 0.00091358152, 0.0018394338, 0.00367934583, 0.00170072261, 0.000884654291, 0.00169745879, 0.00167415873, 0.00247205188, 0.00403828453, 0.00159380224, 0.000871827826, 0.00141717924, 0.00138603081, 0.00217217905, 0.00374701014, 0.00163562386, 0.000849923992, 0.00144247652, 0.00150292879, 0.00217932207, 0.00373616209, 0.00157193083, 0.000733355526, 0.00117786741, 0.000991770299, 0.00182261213, 0.00357443513, 0.00177822739, 0.000971957226, 0.00163893029, 0.00145317148, 0.00218265015, 0.00381315686, 0.00164714165, 0.000851514516, 0.00121206697, 0.00115199632, 0.00192205107, 0.00339431618, 0.00163603039, 0.000775827852, 0.00121551228, 0.0012065093, 0.00203851541, 0.00321277883, 0.00163034233, 0.000638856087, 0.000931749644, 0.000870994234, 0.00175406912, 0.00336137693, 0.00181098492, 0.000932339695, 0.00139904849, 0.00122748513, 0.00214060373, 0.00351277855, 0.0015378705, 0.000784981588, 0.00121571275, 0.00112287002, 0.00183871947, 0.00306819729, 0.00158643804, 0.000709234271, 0.00112641079, 0.00109305186, 0.00183090952, 0.00284199743, 0.00156337034, 0.000642826664, 0.000888752867, 0.000778933929, 0.00154788385, 0.00301797665, 0.0017218499, 0.000827904732, 0.00128394004, 0.00115258794, 0.00192124513, 0.00345707312, 0.00155735912, 0.000774734421, 0.00107372971, 0.000999243581, 0.00173291727, 0.00313228578, 0.00162160012, 0.000685003179, 0.00105314038, 0.00107040023, 0.00175787974, 0.00297224754, 0.00159894908, 0.000549411634, 0.000817202905, 0.000760566676, 0.00158435467, 0.00293545146, 0.00172340951, 0.000711943721, 0.00119910343, 0.00112539297, 0.00194462657, 0.0030482288, 0.00154626789, 0.000650705479, 0.00101052469, 0.000965264684, 0.00170255487, 0.00286096823, 0.00152973086, 0.000625434623, 0.000997270225, 0.00112185872, 0.0018050049, 0.00272809062, 0.00147433311, 0.000511380727, 0.00083913526, 0.000849367818, 0.0015620637, 0.00271943305, 0.0016538956, 0.000709183631, 0.0011926617, 0.00117313757, 0.00191421667, 0.00294319051, 0.00151838816, 0.000641458901, 0.000995885581, 0.000966872554, 0.00165217544, 0.00286029861, 0.00153201807, 0.000606085872, 0.000984258368, 0.00104499701, 0.00177319325, 0.0027064879, 0.00139637722, 0.000487466197, 0.000793849351, 0.000758663926, 0.00156243728, 0.00279622432, 0.00160087133, 0.000669117901, 0.00112307211, 0.00102673366, 0.00187964726, 0.00284770015, 0.00138695841, 0.000599839957, 0.000915392244, 0.0008810414, 0.00168518978, 0.00268541835, 0.00142561365, 0.000578594161, 0.000936980767, 0.000936580822, 0.00172731059, 0.00249123434, 0.00134936033, 0.000460984767, 0.000771750638, 0.000604724628, 0.00146135816, 0.00260079443, 0.00140656519, 0.000613384182, 0.00109293731, 0.000745641533, 0.00177605241, 0.00262843445, 0.00113161292, 0.00052549073, 0.000891537347, 0.00059906434, 0.00153448177, 0.00248487783, 0.00113143842, 0.000533794635, 0.000938427285, 0.000723469071, 0.00164906064, 0.0024572683, 0.00107775291, 0.000460863928, 0.000755067333, 0.000542945927, 0.00146803586, 0.00266186544, 0.00127731194, 0.000634092779, 0.00108550268, 0.000765181438, 0.00177517929, 0.0027004662, 0.00108141953, 0.000555731298, 0.000909678056, 0.000652744609, 0.00151906069, 0.0026410548, 0.00113495905, 0.000536155014, 0.000939504302, 0.000748238352, 0.00163165061, 0.00260066194, 0.00108993973, 0.000467754959, 0.000783260679, 0.000556990912, 0.00148774893, 0.00271921046, 0.00129849825, 0.000632260402, 0.0011543564, 0.000784416276, 0.001803739, 0.00282392558, 0.00110997306, 0.000539909408, 0.000935628777, 0.00066082523, 0.00149932224, 0.0026945495, 0.00112309202, 0.000517532113, 0.000965027371, 0.000743753917, 0.00152317842, 0.00253517996, 0.00107152259, 0.000445183192, 0.000771886669, 0.000542496506, 0.00136800378, 0.00270902179, 0.00126021507, 0.000601878972, 0.00111646357, 0.000761526462, 0.00174937455, 0.00285567855, 0.0010807619, 0.000512994709, 0.000909819442, 0.000641714432, 0.00148081849, 0.0026771659, 0.00112218584, 0.000498271256, 0.000966817373, 0.000747365004, 0.00158833247, 0.00258508348, 0.00108851923, 0.000433925889, 0.000792287407, 0.000564949238, 0.00142353121, 0.00269212644, 0.0012858382, 0.000607986411, 0.00115402276, 0.000794618682, 0.00176603079, 0.00283953361, 0.00110555557, 0.000530013465, 0.000944805855, 0.000647114764, 0.00149269088, 0.00273841294, 0.00113010895, 0.000510775135, 0.000998135773, 0.000750386214, 0.00159138197, 0.0026125221, 0.00110219361, 0.000453267363, 0.000822953472, 0.000558579806, 0.0014341746, 0.00275575439, 0.00132290146, 0.000627544068, 0.00117653667, 0.00079473533, 0.00175642269, 0.00289243995, 0.00112836761, 0.000538767141, 0.00094827119, 0.000676626456, 0.00147079036, 0.00273261638, 0.00112435466, 0.000504916941, 0.000973323069, 0.000753767497, 0.001547858, 0.00251816213, 0.00108106667, 0.000434916466, 0.000803110364, 0.000581849774, 0.00142339978, 0.0027376411, 0.00132547168, 0.000618867576, 0.00118080724, 0.000829548866, 0.0018029263, 0.00290117203, 0.00116772752, 0.000557980617, 0.000979020377, 0.000713563757, 0.00152233161, 0.0027580969, 0.00119277299, 0.000516169181, 0.000997113879, 0.000785843004, 0.00155130692, 0.00256953458, 0.00112090376, 0.000436974398, 0.00080596999, 0.000606596062, 0.00136824092, 0.00272068894, 0.00131997035, 0.000594048935, 0.00115725317, 0.000832074671, 0.00165990286, 0.00281380862, 0.0011215905, 0.000511223043, 0.000929926115, 0.000695659604, 0.00136990065, 0.00264066807, 0.00112171972, 0.000481840776, 0.000953870243, 0.000759630115, 0.00145958713, 0.00246269302, 0.00106012623, 0.000414698414, 0.000769769307, 0.000579805579, 0.00132894912, 0.00264243945, 0.00127759972, 0.000576746941, 0.00111434003, 0.000805847172, 0.00167628634, 0.00283256429, 0.00109955098, 0.000500913709, 0.000918297796, 0.000685916108, 0.00142628024, 0.00260064355, 0.00109675562, 0.000480300892, 0.000939212507, 0.000771238119, 0.00144945423, 0.00241840119, 0.00104194914, 0.000405426137, 0.000773386448, 0.000572671532, 0.00129619462, 0.00258161384, 0.00125497801, 0.000566417468, 0.00112460204, 0.000796575856, 0.00161530368, 0.00274852873, 0.00109023147, 0.000503964897, 0.000917264901, 0.00065921864, 0.00141000387, 0.00260868319, 0.00112204882, 0.000487003621, 0.000950197107, 0.000742569333, 0.0014812852, 0.00244806102, 0.00105890783, 0.00041697736, 0.000769640901, 0.000567306182, 0.00131214445, 0.00259972108, 0.00124841905, 0.000576353166, 0.00109298725, 0.000792423554, 0.00160674588, 0.00270027202, 0.00106252194, 0.000499846821, 0.000890958589, 0.000657695346, 0.00137284654, 0.00254416605, 0.00107452285, 0.000486611971, 0.000936872384, 0.000737361435, 0.00145599712, 0.0023988043, 0.00103817601, 0.000421184435, 0.000768188678, 0.000554747414, 0.00132797868, 0.00260387105, 0.00127867947, 0.000585165573, 0.00114686543, 0.000893741846, 0.00166181521, 0.00264138007, 0.00120919908, 0.000506114389, 0.000959496305, 0.000724301324, 0.00143690326, 0.00263460935, 0.00120044744, 0.000476420508, 0.000990794739, 0.000744502002, 0.00140289299, 0.00246708374, 0.00110453856, 0.000396811753, 0.00076463772, 0.000548230484, 0.0012183697, 0.0026616822, 0.00127439178, 0.000543878763, 0.00107912673, 0.000746006903, 0.00149279961, 0.00269444706, 0.00109098991, 0.000466068857, 0.000883522618, 0.000617088284, 0.00135825097, 0.00255893497, 0.00110156916, 0.000456375303, 0.000928737805, 0.000702846271, 0.00141321949, 0.00239081867, 0.00104692671, 0.000380276237, 0.000749582832, 0.000545156014, 0.00125591143, 0.00264006271, 0.00125687348, 0.000537190586, 0.00110057788, 0.000759403221, 0.00153374102, 0.00279097445, 0.00108497043, 0.000467509788, 0.000894841156, 0.000645151362, 0.00131360197, 0.0025826341, 0.00111190381, 0.000461627613, 0.000941805367, 0.000708613486, 0.00136417418, 0.00245090411, 0.00105291209, 0.000376889628, 0.000760899391, 0.000567071023, 0.00122925313, 0.00262231799, 0.00126867311, 0.000527663913, 0.00109085068, 0.000795082946, 0.00156346243, 0.0028182785, 0.00109960127, 0.000465043006, 0.000896870159, 0.000668444263, 0.00136234018, 0.00262137875, 0.00111465692, 0.000446096092, 0.000940550468, 0.000745670055, 0.00141355733, 0.00246406416, 0.00106679194, 0.000376013515, 0.000752051652, 0.000583182264, 0.00125732156, 0.00264977477, 0.00128065515, 0.000522685703, 0.00109150354, 0.000810629863, 0.00154564227, 0.00281450734, 0.00110715919, 0.000455031724, 0.000893800345, 0.000663948536, 0.00134205515, 0.0026493133, 0.00111551362, 0.000437998184, 0.000933710951, 0.000754034088, 0.00139432342, 0.00247427728, 0.00105882424, 0.000371216214, 0.000746596837, 0.00057760952, 0.00124223554, 0.00268436759, 0.00126949744, 0.000524992472, 0.00109602034, 0.000795446045, 0.001562758, 0.00286637363, 0.00110413157, 0.000455623522, 0.000889105606, 0.000670654292, 0.00136280607, 0.00265199714, 0.00112200296, 0.000439340482, 0.000931520655, 0.000743630575, 0.0014203625, 0.00247271825, 0.00106808497, 0.000373629417, 0.000754409644, 0.000570019823, 0.00126052613, 0.002690739, 0.00128310081, 0.000528181496, 0.00110539119, 0.000784058007, 0.00155969686, 0.00287225354, 0.00111265352, 0.000460764859, 0.000898333383, 0.000651509734, 0.00138212531, 0.00268191658, 0.00113388954, 0.000441876764, 0.00093418255, 0.000730224594, 0.00144026929, 0.00250038807, 0.00106594991, 0.000368586654, 0.000744816381, 0.000561981171, 0.00126198435, 0.00270341872, 0.00126675435, 0.000514328422, 0.00108667801, 0.000787767, 0.00154547242, 0.00287687569, 0.00109612907, 0.000449656916, 0.000892320066, 0.000663078332, 0.00136014668, 0.00270119426, 0.0011177666, 0.00043608548, 0.000935234304, 0.000746259349, 0.00144227652, 0.00249933358, 0.00106607517, 0.000372484385, 0.000761221396, 0.000574176782, 0.00128537172, 0.00269577, 0.00127467595, 0.000527970376, 0.0011061487, 0.000792077044, 0.00158847542, 0.00287070102, 0.00110691704, 0.00045461097, 0.000901395164, 0.000672622293, 0.00139389851, 0.00268767448, 0.00112730276, 0.000436359987, 0.000939158839, 0.000765728182, 0.00144232251, 0.00248845946, 0.00106309145, 0.000366900727, 0.000758494425, 0.000585788279, 0.00126775575, 0.00271094986, 0.00126993388, 0.000513251696, 0.00109169062, 0.000782456598, 0.00155161216, 0.00288142893, 0.00109907973, 0.000451180764, 0.000886471476, 0.000646957487, 0.00137239031, 0.00267509161, 0.00112922129, 0.000437861221, 0.000933373871, 0.000734182366, 0.00144065602, 0.00249831472, 0.00108022674, 0.000372038165, 0.000752392516, 0.000566019618, 0.00128157716, 0.00269716885, 0.00129110517, 0.000524404633, 0.00110974244, 0.000780763919, 0.00158384047, 0.00286359317, 0.00111903984, 0.000457956572, 0.000907848473, 0.00065901893, 0.00136964768, 0.0026822011, 0.00113643531, 0.000437899638, 0.000946957502, 0.000740348944, 0.00143567298, 0.0025081255, 0.0010907437, 0.000373732706, 0.000769931357, 0.000570991717, 0.00127504091, 0.00270960666, 0.00129546702, 0.000529346988, 0.00111737533, 0.000780436676, 0.00158328097, 0.00287804287, 0.00112190831, 0.000461549091, 0.000903358159, 0.000659731857, 0.00139098766, 0.00266475603, 0.00113930984, 0.000441844953, 0.000942075974, 0.000739934854, 0.00144072133, 0.0024863889, 0.00108135049, 0.00037286189, 0.000758205366, 0.000570441771, 0.00126474164, 0.00266706338, 0.00127905956, 0.000525584619, 0.00110841752, 0.000785141776, 0.00157059333, 0.00284005096, 0.00112004182, 0.000460704498, 0.000900400337, 0.000658101053, 0.00138301856, 0.00265395804, 0.00115215161, 0.000447035796, 0.000945032749, 0.000736093498, 0.00144362799, 0.00248012156, 0.00109504198, 0.000380736543, 0.000758933311, 0.000572311343, 0.00127929961, 0.00269889715, 0.00129775284, 0.000540160574, 0.00112322625, 0.000789497688, 0.00158899114, 0.00287922937, 0.00112160493, 0.000463919336, 0.00090392289, 0.000662818027, 0.00139179989, 0.00268465234, 0.00113139348, 0.000451699074, 0.00094744435, 0.000747347483, 0.00145729957, 0.00251378678, 0.0010882942, 0.000385291845, 0.000768052181, 0.000576045422, 0.00128972006, 0.00271156221, 0.00129563652, 0.000549984106, 0.00112197618, 0.000797025743, 0.0016369404, 0.00288787228, 0.00113404088, 0.000485247845, 0.000918162637, 0.000676868658, 0.00144655223, 0.00269742776, 0.0011668657, 0.000465628284, 0.000951170747, 0.000770307146, 0.00150874339, 0.00252203364, 0.00110758748, 0.000397577183, 0.000769525766, 0.000596510421, 0.00133340806, 0.00272657047, 0.00132017839, 0.000561182096, 0.00112734793, 0.000809519901, 0.00164051494, 0.00288384943, 0.00113453588, 0.000481468625, 0.000912176038, 0.000671037589, 0.00143704016, 0.00266591832, 0.0011371359, 0.000459342467, 0.000945496955, 0.000753537694, 0.00148839515, 0.00251279329, 0.00108693168, 0.000387904845, 0.000760864641, 0.000579058717, 0.00131589279, 0.00269333273, 0.00127242098, 0.000542184222, 0.00111926894, 0.000793168088, 0.00162494928, 0.00284081977, 0.00112480461, 0.000471759937, 0.00090188795, 0.000671890681, 0.00143918348, 0.00264060753, 0.00114253873, 0.00045615586, 0.00093605672, 0.00076086825, 0.00150687085, 0.00246850075, 0.0010970002, 0.000388042419, 0.000761714065, 0.000589592149, 0.00132912782, 0.0026853173, 0.00128583086, 0.000550842611, 0.00111749885, 0.000809290796, 0.00162765128, 0.00279973261, 0.00112576282, 0.000480045477, 0.000909505296, 0.000677688397, 0.00143670233, 0.00262810453, 0.00115642278, 0.000462113676, 0.000947309891, 0.00076062174, 0.00150004844, 0.00246547791, 0.00109472394, 0.000385089137, 0.000762143231, 0.000579881133, 0.00130632683, 0.00266096462, 0.00128757593, 0.000536754786, 0.00109558809, 0.000790617953, 0.00162051956, 0.00279692095, 0.0011169007, 0.000465629884, 0.000897622376, 0.000678535376, 0.00142801658, 0.00262976228, 0.00113650772, 0.00044909984, 0.000939506048, 0.000754132925, 0.00148332759, 0.00246031955, 0.00108193362, 0.000378555793, 0.000762154115, 0.000583173358, 0.00129679404, 0.00267428742, 0.00127790554, 0.000543525326, 0.00110665499, 0.000806268828, 0.00160423282, 0.00282566226, 0.00111448765, 0.000470734405, 0.000906029076, 0.000689727487, 0.00141682825, 0.0026529131, 0.0011477361, 0.000456540467, 0.000954937364, 0.000769676932, 0.0014546942, 0.00251389924, 0.00108501886, 0.00038061387, 0.000768627215, 0.000588277588, 0.00127718598, 0.00266793743, 0.00125678675, 0.000534583291, 0.00110957015, 0.000810174213, 0.0015745929, 0.00280486676, 0.0011088528, 0.000468917511, 0.000907860638, 0.000676157884, 0.00141112425, 0.00265816157, 0.00114776508, 0.000455048168, 0.000953098875, 0.000761535252, 0.00146370998, 0.00249718875, 0.00109672232, 0.000385721447, 0.000772424508, 0.000586528913, 0.00129583897, 0.00262811198, 0.00128019345, 0.000545375922, 0.00112043391, 0.000797909452, 0.00158368214, 0.00271391892, 0.00110993604, 0.000472826941, 0.00091148098, 0.000669005734, 0.00145997643, 0.0026202146, 0.00114237168, 0.000459635106, 0.000952696311, 0.000757760776, 0.0014680085, 0.00247768802, 0.00109010329, 0.000393393653, 0.000765597564, 0.000579764484, 0.00131269521, 0.00266482448, 0.00125867419, 0.000549966528, 0.0011128888, 0.000802529685, 0.00163913309, 0.00283796806, 0.00110409525, 0.000478052272, 0.000913052529, 0.000673262926, 0.00144434371, 0.0027097885, 0.00114571454, 0.000463413919, 0.000948044006, 0.000758407637, 0.00147935248, 0.00249204482, 0.00108108472, 0.000386544154, 0.000766185462, 0.000577206083, 0.00129226048, 0.00269424217, 0.00124506641, 0.000541502726, 0.00111408858, 0.000799606903, 0.00160042639, 0.00285688182, 0.00110335974, 0.000477578607, 0.000917327474, 0.000674688898, 0.00140512339, 0.00268206978, 0.00112494815, 0.000462454336, 0.000948485744, 0.000749706465, 0.00144738751, 0.00250504469, 0.00108016538, 0.000389070308, 0.000768424419, 0.000577204162, 0.00129426445, 0.00275489991, 0.00126475922, 0.000551286445, 0.00112633139, 0.00080010196, 0.00158439018, 0.00290631084, 0.00113321049, 0.000477629103, 0.000925215252, 0.000671072805, 0.00141845446, 0.00277003157, 0.00116102269, 0.000467469741, 0.000956139935, 0.000751799147, 0.00146043312, 0.00260141818, 0.00110423041, 0.000389373832, 0.000772299652, 0.000565448136, 0.00127414067, 0.00278209546, 0.0012795158, 0.000544313865, 0.00110659655, 0.000785893179, 0.00157726381, 0.00291144708, 0.00113097823, 0.000471205334, 0.000916435034, 0.00066664326, 0.00144412357, 0.00277582253, 0.00115660566, 0.000461659802, 0.000955112861, 0.000754338049, 0.00149267667, 0.00265546027, 0.00113398267, 0.000385668915, 0.000779860886, 0.0005874075, 0.00128442678, 0.00297337538, 0.00131545996, 0.000541943358, 0.00111915811, 0.00080792309, 0.00157588429, 0.00307026296, 0.00114119321, 0.000460928975, 0.000926190172, 0.000675356772, 0.00143075606, 0.00285958755, 0.0011646027, 0.000440839416, 0.000956486212, 0.000734374102, 0.0014661554, 0.00262181275, 0.00110279559, 0.000369202084, 0.000768460333, 0.000560467131, 0.00129698473, 0.00288166595, 0.00129242032, 0.000526678632, 0.00111146434, 0.000784499221, 0.00157565542, 0.00304486463, 0.0011359331, 0.000472276675, 0.000914708246, 0.000668341992, 0.00143520068, 0.00284459325, 0.00115190528, 0.000465301069, 0.000953476352, 0.000736853632, 0.00149038993, 0.00265270867, 0.00110738212, 0.000384547311, 0.000768153521, 0.00055556494, 0.00127563672, 0.00285215606, 0.00129601732, 0.00053190958, 0.00111444946, 0.000768392172, 0.00155505026, 0.00297190854, 0.00114758464, 0.000462426542, 0.000920291233, 0.000639348291, 0.00140839699, 0.00283371238, 0.0011737434, 0.000452782813, 0.00095457671, 0.000713940593, 0.00146534038, 0.00264526601, 0.00111913681, 0.000383836072, 0.00076303992, 0.000552119862, 0.00130905816, 0.00281122094, 0.00129512523, 0.000517958542, 0.00109978649, 0.00075743976, 0.00157592399, 0.00292317057, 0.00114302814, 0.000452769018, 0.000916507968, 0.000638753234, 0.00140374852, 0.00278019253, 0.00114312232, 0.000451139698, 0.000951028487, 0.000705363229, 0.00144631136, 0.00264646625, 0.00109435467, 0.000371969392, 0.000752230466, 0.000549146673, 0.00128840632, 0.00283134077, 0.00127829285, 0.000522890012, 0.00109073531, 0.000764081604, 0.00156203774, 0.00299945078, 0.00112192589, 0.000460291863, 0.000901343185, 0.000653602474, 0.00140397297, 0.00284751877, 0.00114017841, 0.000463958626, 0.000938621233, 0.000722200493, 0.00144813675, 0.00263816235, 0.00107603567, 0.000377419812, 0.000741746509, 0.000545890769, 0.00125703926, 0.00282122009, 0.00125195051, 0.000526148186, 0.00106694689, 0.000760159455, 0.00153470307, 0.00296225701, 0.00109957927, 0.000453323533, 0.000882941531, 0.00064159889, 0.00138410961, 0.00281677512, 0.00114623108, 0.000453500543, 0.000923803076, 0.000714044669, 0.00144216325, 0.00262617017, 0.00108842168, 0.000367054279, 0.000734743371, 0.000528679928, 0.00128279952, 0.00280549238, 0.00125771353, 0.000511963503, 0.00106458226, 0.000731038162, 0.00154668966, 0.00294844271, 0.00110284844, 0.000438690156, 0.000876185019, 0.000630664348, 0.00141076418, 0.00280076452, 0.00112982502, 0.000433289388, 0.000917719619, 0.000705521845, 0.00144709367, 0.00262095709, 0.00107101281, 0.000356480625, 0.000726894417, 0.000534890685, 0.00128270802, 0.00277068489, 0.00124736782, 0.000500850496, 0.00105619989, 0.00073924422, 0.00154929201, 0.00292785885, 0.00110202038, 0.000435099792, 0.000875629543, 0.000633444346, 0.00139908923, 0.00277197105, 0.00113079394, 0.000435053313, 0.000917278929, 0.00070130144, 0.00144539028, 0.00256423233, 0.00107456313, 0.000356578501, 0.000727517065, 0.000533653423, 0.00128455542, 0.00275351037, 0.00126064254, 0.000500679598, 0.00105393073, 0.000730977277, 0.00154381548, 0.00290271197, 0.00110418408, 0.000436043745, 0.000868960749, 0.00062238652, 0.00140032708, 0.00274599693, 0.00113829761, 0.00043770083, 0.000915155921, 0.000695222232, 0.00145032199, 0.00258179777, 0.00107358641, 0.000357736135, 0.000729118299, 0.000521051639, 0.00128903985, 0.00275478605, 0.00124982558, 0.000498911715, 0.00106007978, 0.000727225968, 0.00154627825, 0.00291852094, 0.00109650183, 0.000432270725, 0.000874542573, 0.000618932536, 0.0014001549, 0.00274209026, 0.00111350918, 0.000430568587, 0.000917708268, 0.000695525378, 0.00144905341, 0.00257436512, 0.00105986767, 0.000355473021, 0.000727471954, 0.000523662311, 0.00128500815, 0.00275598885, 0.00125146518, 0.000501295901, 0.00105837337, 0.000723642064, 0.00153574545, 0.00290787267, 0.00109950756, 0.000434471207, 0.000871972356, 0.000610347081, 0.00138865155, 0.00275099208, 0.00112729962, 0.00043571819, 0.000917022408, 0.000692320289, 0.0014390985, 0.00259227841, 0.00107354205, 0.000361011393, 0.000724419777, 0.00051951455, 0.00126734504, 0.00274911709, 0.00124423287, 0.00050511607, 0.00104920764, 0.00072404393, 0.00150058768, 0.00289313612, 0.00108387531, 0.00043667038, 0.00086128671, 0.000613624463, 0.00137586566, 0.00275174854, 0.00112038257, 0.000434963527, 0.000904289947, 0.000696195872, 0.00143525819, 0.00258871051, 0.00106848276, 0.000361406885, 0.00071659591, 0.000524140545, 0.00125977118, 0.0027502887, 0.00124478037, 0.000506016717, 0.00104480481, 0.00072635978, 0.00151699502, 0.00289849471, 0.00109249377, 0.000437268347, 0.00086054299, 0.00061235443, 0.00137726625, 0.0027377205, 0.00112103496, 0.000434254471, 0.000907454174, 0.000689137843, 0.00142314832, 0.00257811439, 0.00106975553, 0.000361135637, 0.000720251934, 0.000516588741, 0.00125000824, 0.00278212596, 0.0012452032, 0.000502352021, 0.0010415701, 0.000717744173, 0.00149459683, 0.00289986748, 0.00108665065, 0.000433039531, 0.000857741688, 0.000605670968, 0.00135850522, 0.00275076204, 0.00111923285, 0.000432840345, 0.000903766369, 0.000683017308, 0.00141258049, 0.00256856065, 0.00106672745, 0.000354988704, 0.000714202644, 0.000515011372, 0.00122634682, 0.00273914495, 0.00124616956, 0.000498690875, 0.0010419531, 0.000719004427, 0.00147609261, 0.00288695237, 0.00109058374, 0.000432108034, 0.000860115979, 0.000605297799, 0.00133573217, 0.0027407438, 0.00111882982, 0.000433031062, 0.000911395473, 0.000684064173, 0.00139122747, 0.00257104915, 0.00106715737, 0.000358592661, 0.000723224366, 0.000512088242, 0.0012063242, 0.00276193465, 0.00124684768, 0.000499188027, 0.00104621635, 0.000706280058, 0.00144304521, 0.00290828734, 0.00109809381, 0.000433885551, 0.000866558752, 0.00059723598, 0.00131105271, 0.00276826485, 0.00113213691, 0.000432909699, 0.000916380493, 0.000669336703, 0.00136171712, 0.00258631562, 0.00108428835, 0.00035658697, 0.00072187942, 0.000504388299, 0.00117678067, 0.00277091935, 0.001259782, 0.000502363022, 0.00104336173, 0.000706553401, 0.00142171711, 0.00290201348, 0.00109939068, 0.000430681685, 0.000852283149, 0.000597201288, 0.00131706323, 0.0027684751, 0.00112800219, 0.000431177468, 0.000911998795, 0.000680677942, 0.00138559472, 0.00262109167, 0.00107922021, 0.000358658814, 0.000726993778, 0.000510939281, 0.00121831871, 0.00279237074, 0.00123888173, 0.000505956938, 0.00106010051, 0.000710137887, 0.00145258894, 0.00293019041, 0.00108467159, 0.00044035702, 0.000879466243, 0.000599122257, 0.00133468246, 0.0028112249, 0.00112048991, 0.000443475816, 0.000930778042, 0.000681149017, 0.00140925893, 0.00264639617, 0.0010645052, 0.000366494292, 0.000744818186, 0.000518969842, 0.00124570797, 0.00283224415, 0.00124483032, 0.000526142423, 0.0010915451, 0.000725688995, 0.00150093844, 0.0029625711, 0.00109534094, 0.000454157882, 0.000895153265, 0.000602579501, 0.00136903208, 0.00276127551, 0.00111498882, 0.000451479311, 0.000944356783, 0.00067976641, 0.00143327424, 0.00260892976, 0.0010713893, 0.000372169074, 0.000749921484, 0.00051906216, 0.00125742075, 0.00282528228, 0.001246923, 0.000528485107, 0.00108811166, 0.000722314755, 0.00151535636, 0.00294848438, 0.00107819051, 0.000454471417, 0.000887174043, 0.000609092705, 0.00138293044, 0.00278882124, 0.00110494799, 0.000451426167, 0.000940977538, 0.00068553444, 0.00144920521, 0.00262547843, 0.00105489814, 0.000370391877, 0.000749326777, 0.000526055694, 0.00127708807, 0.00285602338, 0.00122049288, 0.000523693103, 0.00107612589, 0.000737174239, 0.00153498247, 0.00296588964, 0.00106086524, 0.000446645834, 0.000876431295, 0.000617060985, 0.00140173524, 0.00278177951, 0.00109070668, 0.000444951758, 0.000941221835, 0.000699353812, 0.00147674792, 0.00261175446, 0.00105948921, 0.000370607857, 0.000752469583, 0.000534741266, 0.00130149454, 0.0028198855, 0.00123231334, 0.00052537251, 0.00109119352, 0.000747416692, 0.00155860058, 0.00294296676, 0.00107643346, 0.000454717781, 0.000891299977, 0.000630738912, 0.00141420378, 0.00277916971, 0.00111055048, 0.000447708968, 0.000942035986, 0.000716515002, 0.00148702168, 0.00261181896, 0.00107142352, 0.000371845294, 0.000752645719, 0.000544130802, 0.0012985738, 0.00282336446, 0.00123853073, 0.000532636826, 0.00108767545, 0.00075201696, 0.00154970365, 0.00292943954, 0.00107709516, 0.000460606534, 0.000890889438, 0.000632827112, 0.00141129096, 0.00278310501, 0.00110970507, 0.000455126021, 0.000942875107, 0.000712264038, 0.00148480793, 0.00260664662, 0.00106677925, 0.000377022632, 0.000757989357, 0.000545256888, 0.00131794345, 0.00281995675, 0.00124087278, 0.00053556863, 0.00109479635, 0.000749699248, 0.00156385265, 0.00292898272, 0.00108687021, 0.000459372706, 0.000898906728, 0.000648939225, 0.00141218898, 0.00278102444, 0.00112926762, 0.000457410992, 0.000947219261, 0.000726544007, 0.00148000475, 0.00261126901, 0.00107156625, 0.000378307217, 0.000764588127, 0.000548380427, 0.00131045422, 0.00282352301, 0.00124656607, 0.000539570348, 0.00110652077, 0.00075714686, 0.00154974964, 0.00295221154, 0.00108405959, 0.000456875656, 0.000905808585, 0.000638257538, 0.00144023634, 0.00280681974, 0.00111850759, 0.000455860281, 0.000955598953, 0.000713591347, 0.00151464716, 0.00263603055, 0.00107054913, 0.000376699114, 0.000765642035, 0.000544016715, 0.00133183051, 0.00286018569, 0.00126244605, 0.000540062494, 0.00110591901, 0.000747671584, 0.00156918506, 0.00296321791, 0.00109264103, 0.000461718708, 0.000900972751, 0.000628820271, 0.00142026576, 0.00278857723, 0.00111866137, 0.000456439418, 0.000953545328, 0.000712630746, 0.00149235595, 0.00261581922, 0.00107300049, 0.00037891086, 0.000766560959, 0.000541812216, 0.00132073741, 0.00286229863, 0.00125072699, 0.000544224109, 0.00110646116, 0.000751422311, 0.00156150025, 0.00295861019, 0.00108512945, 0.000463668199, 0.000898059225, 0.000630934257, 0.00141133787, 0.00277110282, 0.00110970344, 0.000456520414, 0.00095110148, 0.000712750247, 0.00147811393, 0.00259623886, 0.00105918432, 0.000378174125, 0.000764029915, 0.000545708695, 0.00131219765, 0.00283814874, 0.00122609397, 0.000537013693, 0.00110215682, 0.000750376203, 0.00154103362, 0.00292352517, 0.00107178441, 0.0004597691, 0.000897516264, 0.000624703302, 0.00141419226, 0.0027660667, 0.00110281643, 0.000453654677, 0.000945471285, 0.00071203371, 0.00148555974, 0.00260712299, 0.0010585034, 0.000379910285, 0.000763859891, 0.000542565424, 0.00130991742, 0.00285480707, 0.00123883632, 0.000542510941, 0.00110091572, 0.000747890503, 0.00154915801, 0.00293750362, 0.00107505312, 0.000464002893, 0.000894759258, 0.000630404684, 0.00140957837, 0.00278370338, 0.00110347208, 0.00046032964, 0.00094426854, 0.000708950509, 0.00147476629, 0.00259927986, 0.00105876417, 0.000380001176, 0.000761724194, 0.000540630892, 0.00130922778, 0.00283196662, 0.00123902434, 0.000538431399, 0.00110181258, 0.000752656488, 0.00155667844, 0.00292997714, 0.0010817477, 0.000462779979, 0.000898393278, 0.000635550008, 0.00142014399, 0.00276293559, 0.00111754891, 0.00046036992, 0.000952817034, 0.000725640915, 0.00148460665, 0.0025919606, 0.00106419798, 0.00038540666, 0.000766129931, 0.000548567099, 0.00130547502, 0.00281382469, 0.00123654737, 0.000544903101, 0.00111048215, 0.000760205439, 0.00154689758, 0.00290817954, 0.00107732799, 0.000460863055, 0.000900601095, 0.000636362762, 0.00141015567, 0.0027448379, 0.00110526476, 0.000456910435, 0.00094447739, 0.000716515002, 0.00147888495, 0.00257213507, 0.00105907337, 0.000381877879, 0.000760817085, 0.000543271017, 0.00130303891, 0.00279670977, 0.0012338385, 0.000541464775, 0.001100144, 0.000753757427, 0.00154431968, 0.00290079438, 0.00107713009, 0.000462431635, 0.000896226382, 0.000632490031, 0.00141114055, 0.00275137438, 0.00110784324, 0.000457602669, 0.000944380125, 0.00071478507, 0.00148231804, 0.00258692936, 0.00106470857, 0.000383430452, 0.000762360403, 0.000551475619, 0.00131226948, 0.00282395538, 0.00123904098, 0.000541074493, 0.00110133621, 0.000767787569, 0.00156999216, 0.00292362645, 0.00108315528, 0.000463075441, 0.000897400023, 0.000643593899, 0.00142937433, 0.00277183414, 0.00110931648, 0.000460548181, 0.000950668473, 0.000726705708, 0.001498483, 0.00259015127, 0.00105737767, 0.000384560553, 0.000765194593, 0.00055083161, 0.00132315338, 0.00280767423, 0.00123037107, 0.000540545851, 0.00110503694, 0.000773795939, 0.00158738915, 0.00292203389, 0.00107127754, 0.000461698481, 0.000897563819, 0.000646850851, 0.00144755968, 0.00276672491, 0.0011038786, 0.00045416932, 0.000941768987, 0.000730168889, 0.00153265998, 0.00260210852, 0.00106365571, 0.000378970115, 0.000758279697, 0.000559260079, 0.00134280301, 0.00281896489, 0.00123412767, 0.000539548288, 0.00110121653, 0.000776696717, 0.00158732617, 0.00291427947, 0.00107398955, 0.000462419091, 0.000898771803, 0.000649492373, 0.00144472008, 0.00277002784, 0.00110136555, 0.000455389003, 0.000947464723, 0.00073017308, 0.00151365949, 0.00260838657, 0.00105351361, 0.000379052537, 0.000763911172, 0.000550800585, 0.00132488855, 0.00281118229, 0.00122279406, 0.00053122011, 0.00110185461, 0.000766195706, 0.00157615426, 0.00291137234, 0.00106273103, 0.00045221133, 0.000897379476, 0.00064427359, 0.0014429834, 0.00277598901, 0.00110081176, 0.000451241154, 0.000943476742, 0.00073044037, 0.00150969904, 0.00259105559, 0.00105233386, 0.000372947572, 0.000757835456, 0.000553287857, 0.00132392242, 0.00279052346, 0.00122942461, 0.000532461214, 0.00110139907, 0.000770706276, 0.00157303887, 0.00289450912, 0.00106654968, 0.000454205932, 0.000895676261, 0.000646873377, 0.00143500383, 0.0027497448, 0.00109870697, 0.000452398846, 0.000940959551, 0.000732128276, 0.0015105179, 0.00260054437, 0.00105413201, 0.000372744253, 0.000756482536, 0.000554833561, 0.00132245547, 0.00281603611, 0.00122275611, 0.000527587021, 0.00109482137, 0.000769739214, 0.00157088786, 0.00291567761, 0.00106852863, 0.000449542276, 0.000891782984, 0.000650083763, 0.00143621524, 0.00278265378, 0.00109908276, 0.000447248924, 0.000942887738, 0.00073634577, 0.00150184438, 0.00261545461, 0.00105446344, 0.000371072034, 0.000757945585, 0.000559607695, 0.00131679093, 0.00282017537, 0.00122481829, 0.000526080548, 0.00109759253, 0.000774935994, 0.00157371745, 0.00292549771, 0.00106737344, 0.000446028047, 0.000894092023, 0.000652065384, 0.00143568462, 0.00278245541, 0.00110726838, 0.000443288154, 0.00094329397, 0.000732132467, 0.00150598586, 0.00261259684, 0.00105408579, 0.000365898188, 0.000757405593, 0.000554368424, 0.00133098732, 0.00281533063, 0.00122575718, 0.0005208574, 0.0010960662, 0.000766201178, 0.0015635296, 0.00290469173, 0.00107133668, 0.000442860706, 0.00089268788, 0.000643019681, 0.00141866656, 0.00276959804, 0.00109665992, 0.000438264658, 0.000941210194, 0.000724345155, 0.00148096774, 0.00259767426, 0.00104931649, 0.000362187915, 0.000754561392, 0.000552633021, 0.00131565542, 0.00278842775, 0.00121737551, 0.000516944157, 0.00109199027, 0.000766767655, 0.00155306968, 0.00290120114, 0.00106426293, 0.000439459051, 0.000890485069, 0.000645871449, 0.00142464181, 0.00276452047, 0.00110054319, 0.000437359849, 0.000938436016, 0.000728877203, 0.00149366551, 0.00259500439, 0.00105657557, 0.000363808824, 0.000757251517, 0.000555282168, 0.00132129295, 0.00281871529, 0.00123468321, 0.000518701156, 0.00110390119, 0.000767991063, 0.00155910978, 0.00294845062, 0.00107824139, 0.000440337142, 0.000898192229, 0.000646992703, 0.00142994022, 0.00279065478, 0.00110324519, 0.000438284915, 0.000941120554, 0.000737001013, 0.001502792, 0.00262044603, 0.00105441827, 0.000363397383, 0.000754059933, 0.0005587177, 0.00133369246, 0.00283630867, 0.00122860295, 0.000517559471, 0.00109672546, 0.000773943495, 0.00158099877, 0.00295036891, 0.00106629252, 0.000443425117, 0.000893706048, 0.000646068424, 0.00144903397, 0.00280655175, 0.00109902432, 0.00044110656, 0.000942309329, 0.000729044608, 0.00150677038, 0.0026311283, 0.00105703028, 0.000361936662, 0.000752019812, 0.000551242207, 0.00132884679, 0.00283576502, 0.00123538089, 0.000516764121, 0.00108903891, 0.000759598217, 0.00157274888, 0.0029460704, 0.00108287984, 0.000442227349, 0.000893236604, 0.000641186605, 0.00145018182, 0.00285436842, 0.00113153539, 0.00044301356, 0.000946358079, 0.000735678652, 0.00151662668, 0.00267664134, 0.00107219641, 0.000365160522, 0.000759159739, 0.000558262749, 0.00132372184, 0.00285782316, 0.00123514549, 0.00051756145, 0.00109640998, 0.000774554792, 0.00156446861, 0.00295775384, 0.00107590458, 0.000438448507, 0.000898329075, 0.000653464173, 0.00144580181, 0.0028386456, 0.00111460336, 0.000438577641, 0.00094858784, 0.00073902373, 0.00152744201, 0.00269642891, 0.00107702485, 0.000364377222, 0.000761682168, 0.000559648208, 0.00134792051, 0.00289563765, 0.00126556645, 0.00051897805, 0.00110622763, 0.000776345551, 0.00160228577, 0.00300662639, 0.00110283855, 0.000446451711, 0.000913863245, 0.000657781842, 0.00147244742, 0.00287930062, 0.0011254889, 0.000444946665, 0.00096115109, 0.000744021498, 0.00153847516, 0.00269997027, 0.00106815971, 0.000364386971, 0.00076932885, 0.000568770745, 0.00134897244, 0.00291161309, 0.00124093296, 0.000522189192, 0.00111349963, 0.000797724759, 0.00158708298, 0.00301199662, 0.00107490609, 0.000444474194, 0.000900752959, 0.000682102633, 0.00145885057, 0.00286665163, 0.00110070745, 0.000442063989, 0.000944234431, 0.000765009434, 0.00154098519, 0.00270320009, 0.00106236001, 0.000364852196, 0.000761165167, 0.000577778032, 0.00137385819, 0.0028823826, 0.00123763864, 0.000519076479, 0.0011002844, 0.00078601751, 0.00161543908, 0.00298215845, 0.00107623765, 0.000441394077, 0.000897816557, 0.000655354292, 0.00147811125, 0.00285173673, 0.00110909145, 0.000440870703, 0.000946501503, 0.000743474695, 0.00155954785, 0.0027142365, 0.00105263072, 0.000364590727, 0.000761549338, 0.000560750836, 0.00137669267, 0.00291298982, 0.00122265134, 0.000517184439, 0.00109512487, 0.000771273801, 0.00158764224, 0.00296429847, 0.00106332602, 0.00043742737, 0.000884794281, 0.000644936459, 0.0014689496, 0.00284125423, 0.00109433918, 0.000434865069, 0.00093515683, 0.000730058295, 0.00153931184, 0.0026608191, 0.00103983842, 0.000356747099, 0.000744917197, 0.000551989069, 0.00134909642, 0.00285454909, 0.00120916008, 0.000510511105, 0.00107946037, 0.000768740079, 0.00158494466, 0.00296376413, 0.00105529255, 0.000434514048, 0.000879165542, 0.000644151121, 0.00145363074, 0.00285051134, 0.00108687114, 0.000434966001, 0.000931112852, 0.000727531733, 0.0015261824, 0.00266528828, 0.00103767077, 0.000358824327, 0.000746183272, 0.000549959659, 0.00133461005, 0.00285417167, 0.00120628125, 0.000507245946, 0.00107699772, 0.000762949756, 0.00157244201, 0.00295653054, 0.00105025468, 0.000432396017, 0.000880529464, 0.000642081199, 0.00145529839, 0.0028370209, 0.00107697828, 0.000431292749, 0.00092811021, 0.000725604419, 0.00153317384, 0.00267328299, 0.00103220937, 0.000356758683, 0.000742746342, 0.000550191384, 0.00134917663, 0.00286242925, 0.0011995153, 0.000513131148, 0.00107352983, 0.000762391253, 0.00157570641, 0.00294947997, 0.00104695105, 0.000437417591, 0.000876143284, 0.000639042177, 0.00144924794, 0.00283627375, 0.00108107238, 0.000439347205, 0.00092808099, 0.000724398356, 0.00152054743, 0.00266210642, 0.00104085146, 0.00035949031, 0.000743897865, 0.000543470262, 0.00132520543, 0.00284890807, 0.00121067325, 0.000511740043, 0.00107577955, 0.000756311754, 0.00155512127, 0.00296355435, 0.00105390407, 0.000439108524, 0.000877761748, 0.000637028192, 0.00143713935, 0.00284988643, 0.00108299486, 0.000438028015, 0.00092911406, 0.000723512436, 0.00152042671, 0.00268463674, 0.0010415857, 0.000362316408, 0.000745505211, 0.000549925026, 0.00134245132, 0.00286946748, 0.0012126473, 0.000516062661, 0.00108026108, 0.00076313992, 0.00157426519, 0.00297159469, 0.00105506834, 0.000439511379, 0.000882276217, 0.000643704901, 0.00144611171, 0.0028301347, 0.00108689768, 0.000438755233, 0.000933213683, 0.000730853237, 0.00153192785, 0.00267435354, 0.00104019267, 0.000365123589, 0.000748098188, 0.000557707797, 0.00135258469, 0.00285162427, 0.00121446897, 0.000530947349, 0.00109804631, 0.000783093274, 0.00158049457, 0.00294845644, 0.00105393422, 0.000459931354, 0.000895418518, 0.000663309009, 0.00143490476, 0.00277717365, 0.00107596593, 0.000457249029, 0.000932899944, 0.000741594878, 0.00150675036, 0.00261890865, 0.00102213095, 0.000382220809, 0.000752935477, 0.000563129433, 0.00133711507, 0.00282776728, 0.00121466687, 0.000535973639, 0.00108505611, 0.000783631403, 0.00157711573, 0.0029245133, 0.00104933057, 0.000459113537, 0.000884651381, 0.000661094207, 0.00144271622, 0.00275578722, 0.00107240991, 0.000454422028, 0.000923180196, 0.00073507987, 0.00149394642, 0.00258526509, 0.00101138186, 0.000379761943, 0.000744473597, 0.000556220824, 0.00133226311, 0.00280209398, 0.00121210807, 0.000537840533, 0.00107757293, 0.000776216097, 0.00156282715, 0.00289606745, 0.00104266102, 0.000458923838, 0.000882878376, 0.000656305929, 0.0014327236, 0.0027309123, 0.0010681022, 0.000458646595, 0.000931669667, 0.000732144981, 0.00149744167, 0.00259880885, 0.0010133523, 0.000383073871, 0.000748175196, 0.000554995437, 0.00134040334, 0.00281897257, 0.00121921208, 0.000540913374, 0.00107451458, 0.000766228884, 0.00156738865, 0.00290702377, 0.00105242664, 0.000466628524, 0.000883688102, 0.000649415306, 0.00143335527, 0.00274502067, 0.0010731488, 0.000460133044, 0.000911765557, 0.000721988152, 0.00146956171, 0.00258625182, 0.00101387722, 0.00038658877, 0.000730661675, 0.00054716185, 0.00133280829, 0.00280451216, 0.00121536525, 0.000538578723, 0.00105942751, 0.000761165516, 0.00155544432, 0.00289779482, 0.00104497757, 0.000463156641, 0.000868065341, 0.000648556743, 0.00141815399, 0.00274152309, 0.00104365195, 0.00046471777, 0.000897481339, 0.000717255636, 0.00149532442, 0.00255144737, 0.000991876586, 0.000394969276, 0.000715519709, 0.000543600938, 0.00133668724, 0.00274629262, 0.00119571819, 0.000554669707, 0.00104619737, 0.000758842274, 0.00158527843, 0.00286556967, 0.00103571627, 0.000469744526, 0.000864598318, 0.000642914907, 0.00144000456, 0.00271335663, 0.00106282311, 0.000464730198, 0.00089016516, 0.000721980643, 0.00149641535, 0.00254702778, 0.00101093343, 0.000387378619, 0.000714205729, 0.000549777295, 0.0013484431, 0.00276873168, 0.00120656658, 0.000550283119, 0.00104787759, 0.000762818614, 0.00159333646, 0.00286232051, 0.0010418836, 0.000474211731, 0.000854592712, 0.000640780607, 0.00145305647, 0.00272799819, 0.00106520066, 0.00046599796, 0.000889412302, 0.000720533368, 0.00150605047, 0.00253714528, 0.00101152062, 0.000389543129, 0.000717992138, 0.000545152405, 0.00135272252, 0.00275456323, 0.00122020813, 0.000553359045, 0.00105048192, 0.000758131268, 0.00160511606, 0.00288321334, 0.00104937062, 0.000476986257, 0.00086599827, 0.000642456755, 0.00148450607, 0.00275197625, 0.00107831997, 0.000467108242, 0.000896696176, 0.000718043477, 0.00153504743, 0.00259413081, 0.0010222625, 0.000387771346, 0.000720522017, 0.000541250105, 0.00138202729, 0.00282611395, 0.00122675404, 0.000550591678, 0.00105746428, 0.000752847234, 0.00162638887, 0.00292986538, 0.00105477904, 0.000473808264, 0.000866357354, 0.000636462006, 0.00149174593, 0.00276996545, 0.00108218624, 0.000465205754, 0.000897883612, 0.000714106194, 0.0015305432, 0.00259729149, 0.00102778873, 0.000389834429, 0.000720332959, 0.000539826346, 0.00138426514, 0.002827388, 0.0012312457, 0.000553029939, 0.00105450058, 0.00075762393, 0.00163842784, 0.00292482763, 0.00105835625, 0.000475292618, 0.000865745766, 0.000636660086, 0.00149831106, 0.0027779222, 0.00108545215, 0.000468808023, 0.000897917955, 0.000718690397, 0.0015407704, 0.00260556606, 0.00102760468, 0.000393131224, 0.000728646643, 0.000546871393, 0.00138174556, 0.00285094371, 0.0012376575, 0.000554718834, 0.00107560633, 0.000768329657, 0.00163412199, 0.00294039305, 0.00106283429, 0.000476427085, 0.000878628693, 0.000645167602, 0.00149841874, 0.00279135955, 0.00108946417, 0.000469128077, 0.000906538626, 0.000723026169, 0.00151962484, 0.0026012247, 0.00102468545, 0.000387260079, 0.000727394363, 0.000547549222, 0.00137345854, 0.00282546761, 0.00123151485, 0.000550103839, 0.00106161588, 0.000756384572, 0.00161155523, 0.00290571107, 0.00105326867, 0.000468284998, 0.000863759255, 0.00063675351, 0.00146330101, 0.00276736403, 0.00108670804, 0.000466862752, 0.000899931998, 0.000717782706, 0.00150751963, 0.0025911394, 0.0010246943, 0.000387911889, 0.000723464531, 0.000542322698, 0.00136185624, 0.00282395398, 0.00123814144, 0.000552231446, 0.00105924194, 0.000762030308, 0.00161198212, 0.00293204794, 0.00106320844, 0.000476542657, 0.000866085757, 0.000642262108, 0.00146699208, 0.00278865593, 0.0010924564, 0.000473372376, 0.000902229222, 0.000722131634, 0.00151138881, 0.00260406802, 0.00103060878, 0.00039127894, 0.000727336155, 0.000543963513, 0.00136269, 0.0028502061, 0.00124508806, 0.000553820457, 0.00105963752, 0.000761875242, 0.00159734045, 0.00293506612, 0.0010639173, 0.000477451133, 0.000869957497, 0.000644378597, 0.00145842915, 0.00279218773, 0.00108925987, 0.00047470993, 0.000904460612, 0.000725720194, 0.00151714531, 0.00260715, 0.00102856266, 0.000392290007, 0.000725870254, 0.000545407529, 0.00136552274, 0.00283908914, 0.00123942702, 0.000556787883, 0.00106212078, 0.000761441595, 0.00160243304, 0.00293612527, 0.00105999701, 0.000477389258, 0.000870636548, 0.000641511404, 0.00146476005, 0.00280286162, 0.00109195278, 0.000473761058, 0.000905541878, 0.000720682088, 0.00151737779, 0.00261708093, 0.00103166967, 0.000393813301, 0.000728453626, 0.000546800555, 0.00137327472, 0.00285700802, 0.00124803698, 0.000560638029, 0.00106556958, 0.000760001596, 0.00160578324, 0.00294370833, 0.001059692, 0.000481039984, 0.000872668112, 0.000645300432, 0.00146801688, 0.00280018663, 0.0010894119, 0.000475498557, 0.000907137699, 0.00072509906, 0.00150975341, 0.00261055725, 0.00102927431, 0.000396225456, 0.000729791238, 0.00054611091, 0.00136642682, 0.00284616253, 0.00124456582, 0.000561701425, 0.00106680149, 0.000759504212, 0.00160585484, 0.00295003806, 0.00106205186, 0.000477750233, 0.000872313161, 0.000639564125, 0.001465198, 0.00280660228, 0.00108856172, 0.000475106237, 0.000904584711, 0.00072159816, 0.00150974048, 0.00263150362, 0.00102738349, 0.000393327995, 0.000728623359, 0.000545954506, 0.00137354818, 0.00287777605, 0.00124335499, 0.000561112771, 0.00106467854, 0.000758910552, 0.00162039313, 0.00298769819, 0.00106330623, 0.000484633114, 0.000873036101, 0.00064463506, 0.00149597018, 0.00283934176, 0.00109405187, 0.000478998292, 0.000908189861, 0.000728192681, 0.00153084868, 0.00265342277, 0.00102721958, 0.000395534851, 0.000730662083, 0.000546258758, 0.00138454989, 0.00288685504, 0.00123841921, 0.000561567605, 0.00106622744, 0.000760958879, 0.00161960803, 0.00297336676, 0.00105723878, 0.000481652038, 0.00087334268, 0.000642647909, 0.00148609874, 0.00283893966, 0.0010841256, 0.000479116134, 0.000912277668, 0.000721692806, 0.00155313523, 0.00267526717, 0.00102718675, 0.00040363369, 0.000738387054, 0.000547574018, 0.00139815896, 0.00291862781, 0.0012318861, 0.00056856696, 0.00107241969, 0.000761299045, 0.00163736893, 0.00300669181, 0.00105378451, 0.000489162398, 0.000878972001, 0.000645867083, 0.0015026225, 0.00286917668, 0.00108301756, 0.000486049423, 0.000912968942, 0.000725707738, 0.00155080785, 0.00266716233, 0.00101775653, 0.000399556127, 0.000732404937, 0.000549610704, 0.00139679073, 0.00288636773, 0.00122468232, 0.000558840402, 0.00106798718, 0.000767808058, 0.00163676729, 0.00299040088, 0.00104571856, 0.000484238932, 0.000875866157, 0.00065098406, 0.00150094496, 0.00284674461, 0.00107501878, 0.000479017501, 0.000915259647, 0.000727591978, 0.00155126431, 0.00265685865, 0.00101262657, 0.000395211828, 0.000734607864, 0.000548474083, 0.00139159709, 0.00289537897, 0.00122579397, 0.000562464353, 0.00107011886, 0.00075994432, 0.00163031754, 0.00299582956, 0.00104607176, 0.000482307194, 0.000874876976, 0.000645413529, 0.00149499683, 0.00284576602, 0.00107580412, 0.000481525349, 0.000914235599, 0.000727928651, 0.00155393861, 0.00266362331, 0.00101546012, 0.000398042088, 0.000730563246, 0.000548503769, 0.00139310886, 0.00289335055, 0.00122648303, 0.000562518486, 0.00106418075, 0.000762794167, 0.00164001202, 0.00300553744, 0.00104627118, 0.000485948462, 0.000875059457, 0.000646824425, 0.00151135447, 0.00285570021, 0.00107692112, 0.000486510893, 0.000910910603, 0.000728025392, 0.00156383705, 0.00266977889, 0.00101243751, 0.000401196157, 0.000731394975, 0.000549490447, 0.0013962182, 0.00290212408, 0.00122714892, 0.000572838821, 0.001066325, 0.00076372351, 0.00164453243, 0.00301019754, 0.00104953058, 0.000495537766, 0.000874806428, 0.000650344649, 0.00151104643, 0.00286116544, 0.00108056166, 0.00049213547, 0.000909980678, 0.000730681582, 0.00156425335, 0.00267054979, 0.00101944606, 0.000407295593, 0.000731789914, 0.000551732956, 0.00139549701, 0.00290467124, 0.00122950075, 0.000575761602, 0.0010679129, 0.000766503101, 0.00164187909, 0.00301001268, 0.0010502988, 0.000493632513, 0.000876637583, 0.000651200593, 0.00150837109, 0.00287085143, 0.0010806038, 0.000493416563, 0.000912227319, 0.000732792716, 0.00157039065, 0.00267487136, 0.00101671705, 0.000404855673, 0.000733323337, 0.000551753212, 0.00139850448, 0.00291439588, 0.00122767629, 0.000572394347, 0.00106820092, 0.000765632896, 0.0016512241, 0.00302530266, 0.0010542908, 0.000495048647, 0.00087896944, 0.000651619572, 0.00151419232, 0.00288605923, 0.00108455692, 0.000495142594, 0.000918402744, 0.000732258777, 0.00156565406, 0.00269501843, 0.00102114212, 0.000405118219, 0.00073314266, 0.000550827128, 0.00140114548, 0.00290889991, 0.00123433978, 0.00057198474, 0.00106850313, 0.000765747507, 0.00164419657, 0.00302049168, 0.00105212233, 0.000492883555, 0.000877653889, 0.000650543603, 0.00150094717, 0.00287827547, 0.001082637, 0.000491637329, 0.000913648168, 0.000730469299, 0.00155598205, 0.00268478389, 0.00102125306, 0.000405324507, 0.000734385976, 0.000550308905, 0.00139552169, 0.00291158445, 0.00123169261, 0.000572204997, 0.00107155065, 0.000765471719, 0.00164387806, 0.00304178172, 0.00105730409, 0.000491108687, 0.00087886391, 0.000648966408, 0.00150784117, 0.00291437772, 0.00108826673, 0.000486757664, 0.000915391836, 0.000730208936, 0.00155960873, 0.00272127497, 0.00102350593, 0.000397903816, 0.000734224624, 0.000551284349, 0.00139608386, 0.00294508878, 0.00123396597, 0.000568771793, 0.00107089127, 0.000764751341, 0.00164289481, 0.00306032808, 0.00105641724, 0.000489700236, 0.00087830564, 0.000650044705, 0.0015166339, 0.0029150371, 0.0010858326, 0.00049164315, 0.000915544922, 0.000732275832, 0.00157505169, 0.0027204107, 0.00102179416, 0.000403100537, 0.000734963221, 0.000551666191, 0.00140571746, 0.00293597905, 0.00123413175, 0.000572035438, 0.00107160676, 0.00076711626, 0.00167880475, 0.003062031, 0.00106548739, 0.000495340442, 0.000882061897, 0.000649293361, 0.00153720577, 0.00292143086, 0.00109193823, 0.000496359426, 0.000914852542, 0.000726869737, 0.00158727809, 0.00272599724, 0.00103099656, 0.000409378728, 0.000735406356, 0.000553868187, 0.0014183647, 0.00295125856, 0.00123703759, 0.000577338156, 0.00107512134, 0.000769898354, 0.00167323125, 0.00305992807, 0.00106372254, 0.00049937627, 0.000886987313, 0.000650676899, 0.00153660937, 0.00292222714, 0.00109333661, 0.000498072535, 0.000917535101, 0.000721902878, 0.00157756859, 0.00269921147, 0.00102987059, 0.000409427099, 0.000732979912, 0.00054177508, 0.00139331445, 0.00289640087, 0.00124186138, 0.000582684996, 0.00106984365, 0.00075439061, 0.00164549088, 0.00301823928, 0.00106457213, 0.000502353243, 0.000882467197, 0.000638865866, 0.00150526478, 0.0028797742, 0.00109224557, 0.000502617622, 0.000916368735, 0.000720077951, 0.00155181671, 0.00268466631, 0.00102988735, 0.000413171132, 0.000738703471, 0.000549489167, 0.00139611261, 0.00289296592, 0.00124034577, 0.000583096116, 0.00108128099, 0.000761317555, 0.00164433208, 0.0030129964, 0.0010613479, 0.000498032838, 0.000884921988, 0.000638851838, 0.00150123099, 0.00285783014, 0.00108726509, 0.000496432302, 0.000913262134, 0.000717602903, 0.00154484331, 0.00268388889, 0.00102891936, 0.000409489003, 0.000731647713, 0.000542551745, 0.00139294961, 0.00289502647, 0.0012363838, 0.000584854453, 0.0010730573, 0.000762298994, 0.00164063682, 0.00304027973, 0.00106177374, 0.000496311404, 0.000877275073, 0.00064257771, 0.00146458694, 0.00287711644, 0.00109147851, 0.000496125314, 0.000915206911, 0.000721004908, 0.00149604061, 0.00268987799, 0.00102739036, 0.000408908702, 0.00073620578, 0.000544710143, 0.00133257918, 0.00290857232, 0.00122926652, 0.000574826146, 0.001071251, 0.000758021779, 0.00156766642, 0.00303240726, 0.00105938315, 0.000495128043, 0.000885003305, 0.000641503488, 0.00141824782, 0.00286965724, 0.00108473783, 0.000497112283, 0.000918160425, 0.000716685376, 0.00144114729, 0.00267367321, 0.0010249794, 0.000410083157, 0.000736640883, 0.000543990522, 0.00131699687, 0.00288942037, 0.00122921972, 0.000579261337, 0.00107113877, 0.00075642491, 0.00156104099, 0.00300890091, 0.00105548219, 0.000499076443, 0.000880945765, 0.000638323661, 0.00142581586, 0.00285216933, 0.00108124432, 0.000496198132, 0.000916343415, 0.000715532398, 0.00146170333, 0.00263773627, 0.00102307997, 0.000408338819, 0.000731851964, 0.000543979811, 0.00132500776, 0.00285818614, 0.00122641341, 0.000580705178, 0.00106435211, 0.000755973801, 0.00155983225, 0.00298025482, 0.00105085317, 0.000497484405, 0.000878477527, 0.000640529615, 0.00141300017, 0.00283463951, 0.0010780663, 0.000497500063, 0.000916078454, 0.000717598072, 0.0014617166, 0.00263459445, 0.00102030882, 0.000411948015, 0.000732308894, 0.000545157061, 0.00132370426, 0.00284896395, 0.00122316391, 0.000580927415, 0.00106947159, 0.000758044189, 0.00157972565, 0.00299147028, 0.00104843883, 0.000495639339, 0.000880348322, 0.00064112636, 0.00141705922, 0.00283490377, 0.00107810413, 0.000496877357, 0.000915956683, 0.000715184724, 0.00146489032, 0.00264253723, 0.00101834186, 0.000408829044, 0.000731223263, 0.000543273112, 0.0013215252, 0.00285981712, 0.0012234319, 0.00057900406, 0.00106469181, 0.000756711466, 0.00155901187, 0.00297933817, 0.00105064292, 0.000497739587, 0.000880421198, 0.000638977916, 0.0014158776, 0.00283063413, 0.00108013663, 0.000499149319, 0.000915772631, 0.000716874958, 0.00146513514, 0.0026479871, 0.00101854512, 0.000407648651, 0.000731592183, 0.000542040041, 0.00131645368, 0.00285520335, 0.00122273283, 0.000579732121, 0.00106801873, 0.000755082467, 0.0015445021, 0.00296937907, 0.00105204119, 0.000495073269, 0.000880443084, 0.000635532371, 0.00140072906, 0.00283672684, 0.0010807747, 0.000496789697, 0.000921388913, 0.00071757281, 0.0014762776, 0.00264482829, 0.00102707418, 0.000411311892, 0.000738099683, 0.000547405507, 0.00133822346, 0.00286442647, 0.00123006769, 0.000580733467, 0.00107787875, 0.000760810915, 0.00159247033, 0.00300043775, 0.00105732272, 0.000500157999, 0.000886736263, 0.000642575906, 0.00144098676, 0.00282977265, 0.00108355831, 0.000501091883, 0.000922424428, 0.000721717777, 0.00149361941, 0.00265826285, 0.00102395413, 0.000411145098, 0.000741201744, 0.000547156087, 0.00134280568, 0.00285978499, 0.00122867001, 0.000583791814, 0.00107650121, 0.000760098279, 0.0015783906, 0.00299629685, 0.00105763064, 0.00050314056, 0.000890316674, 0.000646634551, 0.00145291397, 0.00284729153, 0.00108327554, 0.000502616458, 0.000929164409, 0.000728019862, 0.00152429356, 0.0026721938, 0.00103093963, 0.000417196599, 0.000741147378, 0.000551349949, 0.00137519476, 0.00288740708, 0.00123400136, 0.000586602371, 0.00108108879, 0.000766770972, 0.00162890705, 0.00300455722, 0.00106094754, 0.000505006814, 0.000891807897, 0.000648036832, 0.0014865367, 0.00287246285, 0.00108855346, 0.000511736609, 0.000927219342, 0.000729097403, 0.00155084021, 0.00268376642, 0.0010322656, 0.000419875141, 0.000740591669, 0.00055331341, 0.00139338546, 0.0028966323, 0.00123901968, 0.000591077085, 0.0010747019, 0.000768322672, 0.00164160877, 0.00302488124, 0.00106651767, 0.000508417434, 0.000894046738, 0.000651077135, 0.00150720833, 0.00288796308, 0.00109313719, 0.000508733734, 0.000933466305, 0.000732428976, 0.00153370982, 0.00269582123, 0.00102803262, 0.000415310817, 0.000727539998, 0.000549499644, 0.00136317348, 0.00291073159, 0.00123783713, 0.000585476926, 0.00107040687, 0.000768951199, 0.00163215329, 0.00305420952, 0.00106375443, 0.000504963216, 0.000877104234, 0.000650004484, 0.00148865953, 0.00290188659, 0.00109029491, 0.000503384974, 0.000916517223, 0.000725312158, 0.00150978658, 0.0026927602, 0.00103351311, 0.000414737529, 0.000731336069, 0.000551304314, 0.00137390406, 0.00290553994, 0.00124033866, 0.000584162248, 0.00106901536, 0.000765320437, 0.00162050582, 0.00304374145, 0.00106417772, 0.000504326308, 0.000877305225, 0.000648069254, 0.00146132009, 0.0028922956, 0.00109401334, 0.000503981311, 0.000909299415, 0.000725350284, 0.00150339887, 0.00268504838, 0.00103285373, 0.000413454225, 0.000729959167, 0.000552772544, 0.0013583356, 0.00290483516, 0.00124018756, 0.000583635177, 0.00107018708, 0.000768045196, 0.00160418253, 0.00302436529, 0.00106405409, 0.000501215283, 0.000877032347, 0.000650702394, 0.00145651738, 0.00287635485, 0.00109177176, 0.000501205563, 0.000906897476, 0.000728920975, 0.00149731687, 0.00267548067, 0.00103096128, 0.000411617279, 0.000727550301, 0.000555947889, 0.00135879498, 0.002908658, 0.00123881258, 0.00058280892, 0.00106832001, 0.000776455097, 0.00160745287, 0.00302206283, 0.00106520776, 0.000502563664, 0.000874561374, 0.000656006043, 0.00145735464, 0.00288464478, 0.00109266513, 0.000501869596, 0.000913303113, 0.00073341385, 0.00150736957, 0.0026851478, 0.00103184558, 0.000412875612, 0.000731908483, 0.00055672077, 0.00137032534, 0.0029284982, 0.00124116347, 0.000583915913, 0.00107133563, 0.000775252178, 0.00160736719, 0.00303044706, 0.00106109015, 0.000501063711, 0.000876334379, 0.000654036761, 0.00146259111, 0.00289694173, 0.00109061529, 0.000502033043, 0.000904940767, 0.000728524115, 0.00150816224, 0.00269387034, 0.0010284672, 0.000412096677, 0.000726401282, 0.000554806029, 0.0013705832, 0.00292214332, 0.0012365029, 0.000584202004, 0.00106790068, 0.000776424771, 0.00161732046, 0.00304565951, 0.00106103043, 0.000503129268, 0.000874222722, 0.000655947602, 0.00147081341, 0.00289827283, 0.00109043403, 0.000500768831, 0.000908855058, 0.000732501911, 0.00151063083, 0.00270180707, 0.00102694798, 0.000412192545, 0.000729696592, 0.000557532127, 0.00136889773, 0.00292079896, 0.00123448996, 0.000582681678, 0.00106980233, 0.000776037807, 0.00160866708, 0.00304006552, 0.0010586991, 0.000501964823, 0.000875313825, 0.000657019322, 0.00146347424, 0.00288897101, 0.00108755101, 0.000503383984, 0.000908457616, 0.000731430191, 0.00150364672, 0.00268405769, 0.0010273424, 0.000411457178, 0.000729231513, 0.000555705803, 0.00136426964, 0.00290680118, 0.00123578927, 0.000581453962, 0.00106680254, 0.00077173108, 0.00159928785, 0.00302988989, 0.00105695974, 0.000499085989, 0.000873895886, 0.000653795956, 0.00145079859, 0.00287410617, 0.00108470512, 0.000496985391, 0.000906117551, 0.000729408814, 0.0014993581, 0.00268429518, 0.00102351175, 0.000408432825, 0.000725554186, 0.000554510043, 0.00136670936, 0.00291572511, 0.00123333966, 0.000578283216, 0.00106449914, 0.000774210435, 0.00159569038, 0.00303707295, 0.00105798221, 0.000496101857, 0.00087280653, 0.000654562784, 0.00145434251, 0.00287453202, 0.00108710479, 0.000493414875, 0.000908461167, 0.000731968787, 0.00149681303, 0.00267267926, 0.00102639047, 0.000407686777, 0.000726188533, 0.000557025953, 0.00136627653, 0.00290215458, 0.00123363524, 0.000575904269, 0.00106385385, 0.00077577238, 0.00159645488, 0.00301598478, 0.00105765474, 0.000494468142, 0.000870100106, 0.000657479686, 0.0014494108, 0.00285868905, 0.00108803145, 0.000494054751, 0.000903067295, 0.000730999105, 0.00150045543, 0.00266588037, 0.00102463085, 0.000405897124, 0.000723769655, 0.000555106555, 0.00136846444, 0.00288512488, 0.00123211392, 0.000573661993, 0.00106232718, 0.000773153151, 0.00159086008, 0.00299274945, 0.00105478114, 0.000493141997, 0.000869108131, 0.000655849522, 0.00145060522, 0.00283870054, 0.00108665018, 0.000492002291, 0.000902975153, 0.000729873602, 0.00149919372, 0.00265191426, 0.00102665217, 0.000406265695, 0.000724699348, 0.000557597028, 0.00136335648, 0.00287383539, 0.00123392604, 0.0005764612, 0.00106110331, 0.000775218592, 0.0016051709, 0.00299751759, 0.00105483271, 0.000497127941, 0.000870052783, 0.000658933248, 0.0014629435, 0.00284605147, 0.00108560349, 0.000498984184, 0.000905977737, 0.000735718349, 0.00151067518, 0.00265361485, 0.00102676905, 0.00041041011, 0.000726654776, 0.000561213936, 0.00137390918, 0.00287828245, 0.00123344292, 0.000580596155, 0.00106747856, 0.000784736301, 0.00162677886, 0.00301549118, 0.00105224515, 0.000501405564, 0.000873956655, 0.000654732168, 0.00146558182, 0.00285843341, 0.00108218775, 0.000492725463, 0.000903095177, 0.000720721902, 0.00150668155, 0.00265400065, 0.00102657836, 0.000410779612, 0.000728937681, 0.000557067571, 0.00135955354, 0.00288846181, 0.00123495318, 0.000579932472, 0.00106684223, 0.000779131427, 0.00161258923, 0.00300632906, 0.00105642527, 0.00050056004, 0.000875831116, 0.000657705357, 0.00145096588, 0.00284091663, 0.00108598883, 0.000495883171, 0.000908748538, 0.000734560308, 0.00150123797, 0.00265022693, 0.00102383085, 0.000409792818, 0.00072932808, 0.000557965774, 0.00134824659, 0.00287561771, 0.0012295933, 0.00057540118, 0.00106673758, 0.00077911024, 0.00160145969, 0.0029876132, 0.00104930962, 0.000495057669, 0.000877854705, 0.000657596975, 0.00143919582, 0.00281349034, 0.00107583171, 0.000490109378, 0.000909509195, 0.000735107868, 0.00148819608, 0.00260879984, 0.00101780787, 0.000406622916, 0.000729474123, 0.000559071952, 0.001336299, 0.00283002318, 0.00122802379, 0.000572433055, 0.0010670973, 0.000777892477, 0.00159256055, 0.00295131025, 0.00105241605, 0.000490455423, 0.000874482677, 0.000657789991, 0.00143816671, 0.00279760733, 0.00107922894, 0.000486878766, 0.000911112351, 0.000731971231, 0.00148112292, 0.00260887668, 0.00102189346, 0.000404353515, 0.000728873012, 0.000556737243, 0.00134260661, 0.0028466715, 0.00123273139, 0.000573595869, 0.0010691171, 0.000779555179, 0.00159806607, 0.00297930697, 0.00105807604, 0.000492680876, 0.000879627652, 0.000657503551, 0.00143733853, 0.00280912966, 0.00108401163, 0.000487714889, 0.000912262476, 0.000733093475, 0.00148467149, 0.00262234639, 0.0010210746, 0.000406012259, 0.000732006854, 0.000558762171, 0.00134398637, 0.00283410051, 0.00123123406, 0.000572686316, 0.00107012398, 0.000779962633, 0.0016005116, 0.00296124467, 0.00105650222, 0.000491244951, 0.00087889831, 0.000657781493, 0.00143914775, 0.00278977491, 0.00108163478, 0.000487631623, 0.000909223163, 0.000733467983, 0.00147900113, 0.00260390737, 0.00102076284, 0.000402968173, 0.000726179511, 0.000556279207, 0.00133657397, 0.0028251668, 0.00122961681, 0.000570098578, 0.0010645478, 0.000777821348, 0.00159598736, 0.00295561692, 0.00105422339, 0.000490254839, 0.000874440186, 0.000656715711, 0.00143681315, 0.00279811979, 0.00108151021, 0.000484534627, 0.000905758934, 0.000730416679, 0.00147509994, 0.00260871509, 0.00102094852, 0.000401800731, 0.000725998892, 0.000554340833, 0.00133684638, 0.00282991282, 0.00122915406, 0.000568068121, 0.00106240448, 0.000773618172, 0.00158990303, 0.00295260153, 0.00105650874, 0.000490349077, 0.000874080288, 0.000653660332, 0.00143241521, 0.00279598101, 0.00108224305, 0.000485541939, 0.000904678658, 0.000726708036, 0.00147329597, 0.00260039116, 0.00102300732, 0.000403028709, 0.000725582533, 0.000553880876, 0.00133920391, 0.00282837776, 0.00123215618, 0.000570792588, 0.00106206851, 0.000774766959, 0.00159690855, 0.00295867771, 0.00105672516, 0.000491750019, 0.000874897698, 0.00065561512, 0.00142820703, 0.00278517581, 0.00108321779, 0.000486778095, 0.000906693167, 0.000730807253, 0.00147299515, 0.00261130952, 0.00102374284, 0.000404778315, 0.000730024942, 0.000557032356, 0.00133465254, 0.00282500405, 0.00123373035, 0.000572329387, 0.00106448901, 0.000778290327, 0.00158649893, 0.00295036333, 0.00105497602, 0.000492633146, 0.000876147416, 0.000660338905, 0.00143839477, 0.00279469579, 0.00108511804, 0.000487250887, 0.000907527574, 0.000732407731, 0.00148395763, 0.00260009943, 0.00102218566, 0.000404389692, 0.000727960549, 0.00055984885, 0.00133880402, 0.00282965577, 0.00123681256, 0.000570411037, 0.0010631755, 0.000780492148, 0.00159761135, 0.00295302435, 0.00105706335, 0.000492830237, 0.000873998739, 0.000658505072, 0.00143011438, 0.00278114062, 0.00108076236, 0.000483464333, 0.000906242756, 0.000734125671, 0.0014771102, 0.00260610133, 0.00102013687, 0.000401448313, 0.000727664039, 0.000557299703, 0.00133647979, 0.00282643503, 0.00122957339, 0.000568131392, 0.00106454582, 0.000776460976, 0.00159604906, 0.00294553232, 0.00105556962, 0.000488871476, 0.000876413775, 0.000655623851, 0.00143793668, 0.00279268716, 0.00107866421, 0.000483572658, 0.000907554466, 0.000729426858, 0.00148217962, 0.00259975088, 0.00101853046, 0.000400444987, 0.000727248844, 0.000555379607, 0.00133555545, 0.00282138376, 0.00123044383, 0.000567985815, 0.00106400042, 0.000773602747, 0.00158388948, 0.00295232818, 0.00105453085, 0.000488449528, 0.00087502104, 0.000654860109, 0.00142337801, 0.00279585994, 0.00108161732, 0.000480107294, 0.000904960558, 0.000729694439, 0.00146493409, 0.00261383946, 0.00101883733, 0.000398386182, 0.000726514845, 0.000555471983, 0.00133412331, 0.00283174589, 0.00123040879, 0.000565256865, 0.00106397702, 0.00077534595, 0.00157468126, 0.00295003806, 0.00105526741, 0.000487379089, 0.000878354476, 0.000656090153, 0.00141993933, 0.00278590806, 0.00107962126, 0.000484415039, 0.000906732923, 0.000728139188, 0.00145773066, 0.00260079326, 0.00102024944, 0.000399585842, 0.000728527899, 0.000555014471, 0.00132778019, 0.00283535407, 0.00123119878, 0.000562878326, 0.00106346922, 0.000773587672, 0.00157807802, 0.00296785193, 0.00105373643, 0.000488056685, 0.000877146027, 0.000655155105, 0.00141652196, 0.00280821393, 0.00108187704, 0.000482856442, 0.000909319322, 0.00072897441, 0.0014570069, 0.0026174346, 0.00102028344, 0.00040134578, 0.000728882384, 0.000554514292, 0.00132756773, 0.00283256732, 0.00123199122, 0.000564506277, 0.00106391427, 0.000771350169, 0.00156887295, 0.00296448311, 0.00105269591, 0.000486947218, 0.000876307779, 0.000652558054, 0.00140703283, 0.00280679343, 0.00107975292, 0.000481988245, 0.000910403905, 0.000726785278, 0.00145030965, 0.00261761388, 0.00101605046, 0.000397455704, 0.000727800303, 0.000554908416, 0.0013214408, 0.00284678489, 0.00122682413, 0.000563849113, 0.00106540462, 0.000771897321, 0.00156874594, 0.0029603336, 0.00105169637, 0.000484245189, 0.000876929087, 0.000653124298, 0.00141149794, 0.00280151307, 0.00108185795, 0.000480974355, 0.00091241335, 0.000727126142, 0.00144935772, 0.00260241283, 0.00101621205, 0.000396992575, 0.000726928061, 0.000553485123, 0.00132454536, 0.00284287846, 0.00122815825, 0.000562444446, 0.00106893084, 0.000774253218, 0.00157512131, 0.00296473131, 0.00104689028, 0.000482334086, 0.000879165542, 0.000656401622, 0.00140324445, 0.00279542268, 0.00107333297, 0.000476354646, 0.000909825903, 0.000730239903, 0.00144521671, 0.00259860815, 0.00101303554, 0.00039612918, 0.000729748106, 0.000556273386, 0.00132012123, 0.00283508049, 0.00122302526, 0.000559928361, 0.00106845342, 0.000776283792, 0.00156292378, 0.00295429351, 0.0010478741, 0.000482500327, 0.000879357394, 0.000655035547, 0.00139882811, 0.0027853793, 0.00107431086, 0.000477349706, 0.000907608541, 0.000726944709, 0.00143913808, 0.00259656738, 0.00101265311, 0.000394257309, 0.000727650593, 0.000555445265, 0.00131851796, 0.0028266795, 0.0012215391, 0.000559925102, 0.00106839987, 0.000775071909, 0.00156087428, 0.0029443393, 0.0010493896, 0.000483188429, 0.000878197257, 0.000655723852, 0.00139817677, 0.00278457161, 0.00107339525, 0.000478153263, 0.000909025781, 0.000730448752, 0.00144681137, 0.00259316619, 0.00101465173, 0.000395800715, 0.000727768114, 0.000555182924, 0.00131960888, 0.00281454436, 0.00122346985, 0.00055985502, 0.00106286968, 0.000775187858, 0.00156474917, 0.00294156536, 0.0010514945, 0.000483959069, 0.000879167172, 0.000655733864, 0.00140085048, 0.0027791285, 0.0010764217, 0.000478752976, 0.00091027288, 0.000728612009, 0.00144350692, 0.00259279273, 0.00101702858, 0.000396471441, 0.000727170554, 0.000555044622, 0.0013218479, 0.00281347684, 0.00122673879, 0.000562514702, 0.00106469996, 0.000775500492, 0.00156023458, 0.00294979382, 0.00104982348, 0.000482908421, 0.000878808729, 0.00065478991, 0.00139720715, 0.0027947193, 0.00107766571, 0.000477971655, 0.000909217983, 0.000728626852, 0.00144483557, 0.00260654138, 0.0010149132, 0.000394991454, 0.000728630635, 0.00055303605, 0.00131629838, 0.00282573327, 0.00122674822, 0.000559520035, 0.00106810615, 0.000773660315, 0.00155668054, 0.00294921338, 0.00105062046, 0.000482804171, 0.000880725798, 0.000656522054, 0.00139656523, 0.00279273768, 0.00107733987, 0.000477911264, 0.000910958333, 0.000728615036, 0.00144101225, 0.0026000056, 0.00101625908, 0.000396217889, 0.00073012372, 0.000555814418, 0.001317936, 0.00282561942, 0.00123386143, 0.000561253517, 0.0010675228, 0.000777394569, 0.00155704306, 0.00294040702, 0.0010499456, 0.000481586379, 0.000880588253, 0.000657253608, 0.00139804906, 0.00278615975, 0.0010768366, 0.000477185647, 0.0009132126, 0.0007309051, 0.00143944949, 0.00259446772, 0.00101432216, 0.000394526898, 0.000733071414, 0.000553256134, 0.00131302141, 0.00281447894, 0.00122530491, 0.000559627486, 0.0010715042, 0.000772787142, 0.00155475549, 0.00293634785, 0.00104668143, 0.000482336181, 0.000883268833, 0.000653968193, 0.00139679597, 0.00278327451, 0.00107203401, 0.000477182475, 0.000916043529, 0.000728023995, 0.00144328084, 0.00259465398, 0.00101366895, 0.000394855946, 0.000734346744, 0.000553465856, 0.0013184984, 0.00281995395, 0.00122409291, 0.000559445762, 0.00107202341, 0.000772880681, 0.00155927299, 0.00293858768, 0.00104448094, 0.000481986848, 0.000882134307, 0.000655530079, 0.00139749795, 0.00276783528, 0.00107183342, 0.000477428373, 0.000914253469, 0.000728338375, 0.00144227454, 0.00258347811, 0.00101242412, 0.000393767754, 0.000731424603, 0.000555160514, 0.00131632702, 0.00280090049, 0.00122252677, 0.000560953456, 0.00106994552, 0.000774417073, 0.00155752653, 0.00291914842, 0.001045365, 0.000483958633, 0.000884174835, 0.000656130142, 0.00139634311, 0.00274838274, 0.00107317232, 0.000477808091, 0.000915839337, 0.000729885069, 0.00144462101, 0.00256834435, 0.00101034553, 0.000395829789, 0.000733741967, 0.000555013132, 0.00131739059, 0.0027777534, 0.00122616533, 0.000557239691, 0.00107311504, 0.000773661013, 0.00155952235, 0.00290504238, 0.00104714069, 0.000483177369, 0.000882159453, 0.000653775991, 0.00139540876, 0.00275506661, 0.00107561704, 0.000478712114, 0.000914036878, 0.000728155836, 0.00143678428, 0.00256681419, 0.00101432414, 0.000394821545, 0.000732664892, 0.000551349425, 0.00131193339, 0.00278356695, 0.00122441933, 0.000559982844, 0.00107298011, 0.000773578475, 0.001555847, 0.00290972576, 0.00104673672, 0.000483462936, 0.000882041, 0.000653478841, 0.00139816827, 0.00276094163, 0.00107802567, 0.000478014001, 0.000913607655, 0.000727435923, 0.0014387531, 0.00256479345, 0.00101624348, 0.000395450334, 0.000731770415, 0.000551499252, 0.00131172291, 0.00278380001, 0.00122659747, 0.000561407593, 0.00107256928, 0.000771988882, 0.00155735831, 0.00291335839, 0.00104921951, 0.000487539131, 0.000883281115, 0.000653533905, 0.00139967701, 0.00274984655, 0.00107623194, 0.000481574883, 0.000913206488, 0.000726456463, 0.00144229736, 0.0025625946, 0.00101238827, 0.000398613978, 0.000731027685, 0.000551250647, 0.00131483097, 0.00277559832, 0.00122471387, 0.000561821915, 0.00107084098, 0.000772254891, 0.0015561122, 0.00289992406, 0.00104674918, 0.000485827331, 0.000882050197, 0.00065264263, 0.00139971706, 0.00274912757, 0.00107557815, 0.000479319395, 0.000912743737, 0.000726523576, 0.00144107465, 0.00255963719, 0.00101380469, 0.000398325792, 0.000731311331, 0.000549708144, 0.00131542352, 0.0027706218, 0.00122762367, 0.000562859059, 0.00107125205, 0.000768901256, 0.00154958863, 0.00289682485, 0.00104753161, 0.000486806821, 0.000882513355, 0.000652063231, 0.0013962182, 0.00275271456, 0.00107870775, 0.000479947601, 0.000913210388, 0.000723383506, 0.00143849978, 0.00255754567, 0.00101603195, 0.000398505857, 0.000732796208, 0.000549222343, 0.00130952708, 0.00277491729, 0.00122569187, 0.000564401096, 0.00107027986, 0.000767893274, 0.00154868001, 0.00288995472, 0.00104548992, 0.000483313721, 0.000881198386, 0.000649743713, 0.00139482738, 0.00275468011, 0.0010754884, 0.00047827221, 0.000913654745, 0.000722246943, 0.00143870665, 0.00256469334, 0.00101394195, 0.000395437179, 0.000734815781, 0.000548116048, 0.00131789141, 0.00279072626, 0.00122723845, 0.000560136279, 0.00107440772, 0.000768565747, 0.00155504281, 0.00292298268, 0.00104577071, 0.000485820638, 0.000884522509, 0.000650435162, 0.00139689527, 0.00276447088, 0.00107706839, 0.000481264695, 0.000911879702, 0.000721030403, 0.00143557519, 0.00257857027, 0.0010156004, 0.000398579345, 0.000732353656, 0.000549049873, 0.00131104339, 0.00280244555, 0.00123150507, 0.000564382819, 0.00107394345, 0.00076829514, 0.00154754648, 0.0029253338, 0.00105310418, 0.000486342324, 0.000883726345, 0.000653955794, 0.00139484205, 0.00276904367, 0.00107926852, 0.000483019365, 0.000918774749, 0.000725710473, 0.00144056627, 0.00258281478, 0.00101416255, 0.000398122706, 0.000735049718, 0.000551025325, 0.00131018576, 0.00281542283, 0.00122449, 0.000564129732, 0.00107549771, 0.000772501458, 0.00155054056, 0.00293585053, 0.00104715058, 0.000487136189, 0.000883090077, 0.000652757066, 0.00139793195, 0.00277634035, 0.00107687258, 0.000481709169, 0.00091268291, 0.000727453968, 0.00143534562, 0.00258448604, 0.00101301156, 0.000398328062, 0.000733454712, 0.000552095647, 0.00130960823, 0.00280598993, 0.00122569979, 0.000563346141, 0.001071868, 0.000772539701, 0.00155087211, 0.00293863239, 0.00104607374, 0.000486475619, 0.000882203574, 0.00065243151, 0.00139197498, 0.00277016056, 0.00107616896, 0.00048024187, 0.000912625401, 0.000726205879, 0.0014314116, 0.00259545259, 0.00101237185, 0.000398564734, 0.000731299573, 0.000550830271, 0.00131011102, 0.0028169842, 0.00122584659, 0.000563041423, 0.00106838706, 0.000770320417, 0.00155199342, 0.0029460995, 0.0010449891, 0.00048750572, 0.000878268736, 0.000653641066, 0.00139089627, 0.00281048333, 0.00107506942, 0.00048020613, 0.000911339826, 0.000723501435, 0.00144165999, 0.00260475697, 0.00101137022, 0.000398887089, 0.000732541317, 0.00055432925, 0.00131375145, 0.00281312922, 0.00122539233, 0.000563437119, 0.00107175589, 0.000776048924, 0.00155624049, 0.00294314022, 0.00104755815, 0.000487949728, 0.000880392734, 0.000655248761, 0.00139876944, 0.00278432015, 0.00107944536, 0.000481128896, 0.000912645482, 0.00072706549, 0.00144259667, 0.00259534386, 0.00101375207, 0.000397358875, 0.000731577282, 0.00055155711, 0.0013164524, 0.00281893229, 0.00122801552, 0.000561351422, 0.00106945226, 0.000773703796, 0.00155321741, 0.00294826017, 0.00104625663, 0.000485524302, 0.000880612934, 0.000654625823, 0.00139163563, 0.00279116281, 0.00107762765, 0.000481065188, 0.000910841103, 0.000729516149, 0.00144065602, 0.00260317791, 0.00101658597, 0.000399473123, 0.000731581473, 0.000552341458, 0.00131282397, 0.00282312278, 0.00122764183, 0.000565257913, 0.00107038429, 0.000776094152, 0.00155411859, 0.0029630221, 0.00104839832, 0.000487531244, 0.000880180567, 0.000656951044, 0.00139766023, 0.00280602858, 0.00107589795, 0.000482144736, 0.000912125688, 0.00073039782, 0.0014471669, 0.0026206905, 0.00101525697, 0.000400489254, 0.000732867804, 0.000555315055, 0.00131969887, 0.00283187791, 0.00122641516, 0.000564057205, 0.00107283145, 0.000777725072, 0.00155559753, 0.00295407465, 0.001044904, 0.000487860438, 0.00088241545, 0.000657740515, 0.00140013616, 0.00279393024, 0.00107559515, 0.000480671239, 0.000912208634, 0.00073191931, 0.0014437834, 0.00260233111, 0.00101490493, 0.000399929588, 0.000733765482, 0.000556084968, 0.00131895987, 0.00283479714, 0.00122865965, 0.000567830924, 0.00107129849, 0.000782048854, 0.00155915576, 0.00296590524, 0.00104530621, 0.000489121594, 0.000882036285, 0.00066034426, 0.00139621017, 0.00279913237, 0.00107591273, 0.000482468779, 0.000912000542, 0.000731012027, 0.00144003355, 0.00260510738, 0.00101432984, 0.000400284684, 0.000729481806, 0.000556261162, 0.00131548732, 0.0028363734, 0.00122836174, 0.000566242496, 0.00106866565, 0.000780138129, 0.0015517103, 0.00296796346, 0.00104476907, 0.000497121771, 0.000877456565, 0.000657207216, 0.00139067578, 0.00280510285, 0.00107900111, 0.000490406295, 0.000908775837, 0.000729882973, 0.00143293629, 0.00260064122, 0.00101932569, 0.000403590588, 0.000728089653, 0.000554136233, 0.00130599854, 0.00282733282, 0.00122702157, 0.000563062378, 0.00106473349, 0.000776788103, 0.00154845731, 0.00295645185, 0.00104466907, 0.000487372366, 0.000875618251, 0.000657403667, 0.00138959149, 0.00279832049, 0.00107599783, 0.000483163487, 0.000907396199, 0.000731104054, 0.00143507286, 0.0026064855, 0.00101672974, 0.000402268488, 0.000727962295, 0.000553798513, 0.00131117832, 0.00283227093, 0.00122695218, 0.000567668059, 0.00106645515, 0.000778015936, 0.0015497657, 0.00296518207, 0.00104665093, 0.000491938437, 0.000875920407, 0.000657032244, 0.0013926049, 0.00280017708, 0.00107949681, 0.000484679709, 0.000907294219, 0.000730027736, 0.00143172662, 0.00261208741, 0.00102071126, 0.00040281727, 0.000728026091, 0.000552828715, 0.00130532193, 0.00282856729, 0.00122871634, 0.00056861405, 0.00106190925, 0.000775139139, 0.00154606928, 0.0029630221, 0.00104713463, 0.000490640523, 0.000873381796, 0.000657050754, 0.00138903514, 0.00280039455, 0.00108070998, 0.00049143302, 0.000904804969, 0.000730111904, 0.00142982311, 0.00260311854, 0.00102001638, 0.000405649742, 0.00072633638, 0.0005529435, 0.00130834768, 0.00282287179, 0.00122838921, 0.000570998527, 0.00106763933, 0.000776805158, 0.00154847954, 0.0029535871, 0.00104691926, 0.000490441627, 0.000874552643, 0.000656777644, 0.00139026716, 0.00279373908, 0.0010779585, 0.000484175922, 0.000904150424, 0.000728089944, 0.00142778549, 0.00260159094, 0.00102126668, 0.00039910982, 0.00072318333, 0.000553831342, 0.00130502984, 0.00282594189, 0.00122659397, 0.000562286412, 0.00105996057, 0.000775736582, 0.00154128915, 0.00295092189, 0.00104799296, 0.000487928308, 0.000871735625, 0.000656823453, 0.00138370367, 0.00279298588, 0.00108029612, 0.000483476324, 0.000904044369, 0.000727629405, 0.00143531954, 0.00259652687, 0.00102071615, 0.000398475095, 0.000723950448, 0.000551939418, 0.00131101406, 0.00281355996, 0.00123023114, 0.000570037984, 0.00106249715, 0.00077621243, 0.00156163634, 0.00295223156, 0.00104934513, 0.000491157873, 0.0008761512, 0.000655466109, 0.00140329264, 0.00278384471, 0.00107770937, 0.000482592761, 0.00090854516, 0.000728574407, 0.00143440545, 0.00259958976, 0.00101921335, 0.000401938625, 0.00072742207, 0.000554630009, 0.00130211469, 0.00281397323, 0.00123050599, 0.000566108094, 0.00106484711, 0.000779153721, 0.00153826363, 0.00294841733, 0.00104738807, 0.000486876932, 0.000876883627, 0.000657614844, 0.00138616294, 0.00277841906, 0.00108132418, 0.000481589115, 0.000906334259, 0.000729527615, 0.00142665522, 0.0025912798, 0.00101808424, 0.000398276286, 0.000726955011, 0.000553056307, 0.00130203157, 0.00280646211, 0.00122942333, 0.000563988404, 0.00106194406, 0.000776643341, 0.00153223844, 0.00292936689, 0.00104815362, 0.00048765837, 0.000875437225, 0.000655911339, 0.00137310615, 0.00277798157, 0.00108027447, 0.000480282353, 0.000905165798, 0.000727295992, 0.00142348162, 0.00258693914, 0.00102001731, 0.000398266624, 0.000727465143, 0.000551453559, 0.00130068557, 0.00281351572, 0.00122926419, 0.000561370165, 0.00106356747, 0.000774741813, 0.00153331773, 0.00293581956, 0.00104684429, 0.000484320888, 0.000876944163, 0.000654414995, 0.00137357705, 0.00277557969, 0.00107952044, 0.000476717163, 0.000906661619, 0.000728423765, 0.00142102269, 0.0025846581, 0.00102035655, 0.000396652118, 0.000729255553, 0.000549874268, 0.00129556248, 0.00281327614, 0.00123245595, 0.00056227087, 0.00106380263, 0.000773354841, 0.00153195753, 0.00294104894, 0.0010494896, 0.000486027915, 0.000877712504, 0.00065491884, 0.00137227203, 0.00278989691, 0.00108161219, 0.000478792004, 0.00090755272, 0.000727836741, 0.00141825131, 0.00259968382, 0.00101874152, 0.000395355717, 0.000728005311, 0.000550164666, 0.00129369763, 0.00282367063, 0.00122491911, 0.000559186505, 0.00106257107, 0.000771188526, 0.00152584235, 0.00295634801, 0.00104689633, 0.000485204859, 0.000875187514, 0.000653147523, 0.00137046573, 0.00279668695, 0.00108081242, 0.000478277478, 0.000908172107, 0.000724966638, 0.00141439762, 0.00260196975, 0.00102007156, 0.000398518401, 0.000731167151, 0.000550045108, 0.00129232754, 0.00282831979, 0.00122989248, 0.000561460503, 0.00106611068, 0.000773374981, 0.00152549217, 0.00295609771, 0.00104989775, 0.000485521537, 0.000876701029, 0.000652677438, 0.00136721821, 0.00279065222, 0.00108076131, 0.000478924398, 0.000906563131, 0.000724217796, 0.00141270168, 0.00260844617, 0.00101967971, 0.000398032425, 0.000728186453, 0.000548993354, 0.00129087397, 0.00282875821, 0.00122734788, 0.000562058063, 0.00106574059, 0.000772177533, 0.00152399077, 0.00296418299, 0.00104727736, 0.00048709882, 0.000878528284, 0.000652538205, 0.00136911287, 0.00280099129, 0.00107823208, 0.000481442665, 0.000910095172, 0.000725167105, 0.00141285348, 0.00261454307, 0.00101810077, 0.000399403012, 0.00073113048, 0.000550544471, 0.00129074859, 0.00284021161, 0.00122932205, 0.000566041796, 0.00106737693, 0.000772420433, 0.00152390229, 0.00296030543, 0.001048762, 0.000488592137, 0.000880115142, 0.000652354734, 0.00136636826, 0.00279736123, 0.00107968703, 0.000479023001, 0.000911294308, 0.000724838232, 0.00140979723, 0.00260557584, 0.00102255074, 0.000399522192, 0.000730919419, 0.00055092189, 0.00129105488, 0.00283540506, 0.00122978049, 0.000562242407, 0.00106576947, 0.000770772283, 0.00151942519, 0.00297071924, 0.00104968052, 0.000486005418, 0.000877904764, 0.000653185241, 0.00136541482, 0.00279682409, 0.00108017772, 0.000479151582, 0.000908127113, 0.000726464787, 0.00140828232, 0.00262405304, 0.00101790193, 0.000398385077, 0.000728162762, 0.000549720658, 0.00128764589, 0.00283403858, 0.00122872565, 0.000564493646, 0.00106199423, 0.000771529274, 0.0015196756, 0.00296372478, 0.00104696199, 0.000487334735, 0.000877336191, 0.000651058508, 0.00136486546, 0.00280162622, 0.00107747538, 0.000480542454, 0.000908261165, 0.000725321879, 0.00140828767, 0.00261240522, 0.00101637084, 0.000399904791, 0.00072985451, 0.00054944458, 0.00128805183, 0.0028446659, 0.00122731505, 0.000564741786, 0.00106435106, 0.000768005732, 0.00152492279, 0.00297089387, 0.00104528375, 0.000487986195, 0.000877795217, 0.000650847505, 0.00137030904, 0.00280598993, 0.00107733579, 0.000480472198, 0.000909216236, 0.000723434554, 0.00140912074, 0.00261276565, 0.0010156295, 0.000399993616, 0.000729236403, 0.000548350683, 0.00128682924, 0.00283779507, 0.00122529024, 0.000565440569, 0.00106260343, 0.000768786587, 0.00152050133, 0.00296084885, 0.00104504777, 0.000489414146, 0.00087711052, 0.000651144073, 0.00136415404, 0.00280410401, 0.00107677921, 0.000482646137, 0.000909158203, 0.000724122219, 0.00141209352, 0.0026155333, 0.00101838005, 0.000400035962, 0.000728902232, 0.00054978783, 0.00128611678, 0.00283281505, 0.00122422271, 0.000565422233, 0.00106212636, 0.000770992658, 0.00152109005, 0.00297083193, 0.00104548945, 0.000488208869, 0.00087841769, 0.000650408445, 0.00137239101, 0.00283105951, 0.00107466022, 0.00048099042, 0.000908730377, 0.000724702084, 0.00141417957, 0.00262662861, 0.00101749529, 0.000398464821, 0.000728303683, 0.000549245102, 0.001290399, 0.00284188124, 0.0012268757, 0.000565436028, 0.0010639315, 0.0007688888, 0.00152199902, 0.00296564167, 0.00104590028, 0.00048875314, 0.000878303079, 0.000651303038, 0.00136730168, 0.00281345262, 0.0010775415, 0.000483310461, 0.000910504896, 0.000725129503, 0.00141638063, 0.00263032387, 0.00101836759, 0.000401165191, 0.000730362081, 0.00054956245, 0.00128947699, 0.00285516144, 0.00122753647, 0.000567119394, 0.00106632803, 0.000769524311, 0.00152249692, 0.00297268573, 0.00104671961, 0.000490344421, 0.000881763233, 0.000652458519, 0.00136911427, 0.00281472923, 0.00107573427, 0.000482068164, 0.000912192976, 0.000725010992, 0.00141112634, 0.00261984812, 0.00101874, 0.000401555852, 0.000730934087, 0.000549612741, 0.00129517633, 0.00285436539, 0.0012273367, 0.00056704483, 0.00106458331, 0.000769321166, 0.00153057615, 0.00297314348, 0.00104630995, 0.000490690873, 0.000881431391, 0.000651738839, 0.00137538731, 0.00282213511, 0.00107664941, 0.000484944321, 0.000913131691, 0.00072698202, 0.00141966669, 0.00262614782, 0.00102017075, 0.000400697754, 0.000733225141, 0.000551365199, 0.00129701325, 0.00286009582, 0.00123073498, 0.000566374743, 0.00107063272, 0.000770682353, 0.00153225882, 0.00298264902, 0.00105044676, 0.000489657978, 0.000884351844, 0.00065184664, 0.00137379474, 0.00282309344, 0.00107798958, 0.000481561583, 0.000916632474, 0.000726286438, 0.00141992979, 0.00262770709, 0.00101923535, 0.000401540165, 0.000735033012, 0.000550920842, 0.00130042469, 0.00285836426, 0.00123107212, 0.000568733609, 0.00107311609, 0.000771106279, 0.00153775478, 0.00298799668, 0.00104798097, 0.000490296225, 0.000887004251, 0.000655050448, 0.00138283824, 0.0028258625, 0.00107971486, 0.000482241012, 0.000917877827, 0.000727351697, 0.00142727769, 0.0026335658, 0.00102263468, 0.00040201316, 0.000735230511, 0.000552220386, 0.00129791209, 0.00286097103, 0.00123274524, 0.000566704723, 0.00106912327, 0.000772017986, 0.00153683533, 0.00298737595, 0.00105035177, 0.000490928767, 0.000884561217, 0.000653694035, 0.00138071959, 0.00282316329, 0.00107890414, 0.00048288863, 0.000914650329, 0.00072823331, 0.0014271253, 0.00262460345, 0.00102227717, 0.000402106147, 0.00073515909, 0.00055168703, 0.00130032143, 0.0028638721, 0.0012337534, 0.000570266217, 0.00107097032, 0.000771973107, 0.00153996365, 0.00299754343, 0.00105230173, 0.00049224525, 0.000884368725, 0.000653213938, 0.00137564598, 0.00282798358, 0.00107939192, 0.000486124976, 0.000918514328, 0.000729682739, 0.0014205086, 0.00264286902, 0.00102231163, 0.00040271238, 0.000735145761, 0.000552358862, 0.00129395805, 0.00286912522, 0.00123086816, 0.000567733776, 0.00107292493, 0.000772642845, 0.00153332879, 0.00298217521, 0.00105113559, 0.000492096529, 0.000886933587, 0.000654984964, 0.00137329055, 0.00282516959, 0.00108180696, 0.000483206823, 0.000917123514, 0.000729463703, 0.00141523313, 0.00261895126, 0.00101965491, 0.000402161531, 0.000735156995, 0.000551840232, 0.00129243766, 0.00284736953, 0.00123362406, 0.000567860727, 0.00107203808, 0.000773646985, 0.0015283695, 0.00297990767, 0.00105231872, 0.000491652463, 0.000884877401, 0.00065308006, 0.00137186819, 0.00281923544, 0.00107975921, 0.000481482624, 0.00091804273, 0.000727968174, 0.00141711184, 0.00261748536, 0.00102069089, 0.000400938472, 0.000735905487, 0.000551581266, 0.00129241112, 0.00285338634, 0.00123395014, 0.000566471892, 0.00107266218, 0.000771478808, 0.00152659207, 0.00297940057, 0.00105194747, 0.00048966473, 0.000885979156, 0.000654073607, 0.00137470628, 0.00282038166, 0.00108287402, 0.000481239927, 0.000917854195, 0.000728333194, 0.00141855504, 0.00262795715, 0.00102395215, 0.000402156351, 0.000735972892, 0.000552747515, 0.00129219401, 0.00285942852, 0.0012347938, 0.000567553332, 0.00107531901, 0.000772365252, 0.00153290236, 0.00297438214, 0.00105340721, 0.000489572354, 0.000885541609, 0.00065396796, 0.00137612026, 0.00281595439, 0.00108443189, 0.000483347976, 0.000918081554, 0.000727896462, 0.00141933211, 0.00262114638, 0.00102422677, 0.000401430327, 0.000735654088, 0.000550040626, 0.00129403698, 0.00285044196, 0.0012340683, 0.000567911018, 0.00107426988, 0.000773737265, 0.00153198163, 0.00299052312, 0.00105339813, 0.000492352061, 0.000888224982, 0.000653801893, 0.00137290079, 0.00282302639, 0.00108406891, 0.000484458957, 0.000921024126, 0.000728248619, 0.00142242142, 0.0026294447, 0.00102342549, 0.000403575017, 0.000736290589, 0.000552691636, 0.00129412522, 0.00286219385, 0.00123556505, 0.000567671843, 0.00107134692, 0.000773327134, 0.00152906543, 0.00298994035, 0.00105297379, 0.000490982551, 0.000885886315, 0.00065557257, 0.00137375609, 0.00283342414, 0.00108354178, 0.000482509931, 0.000920094899, 0.000728740008, 0.00141889846, 0.00263019255, 0.00102371385, 0.000401089492, 0.000735035806, 0.000552189304, 0.00129570765, 0.00286611752, 0.00123673189, 0.000566573464, 0.00107146986, 0.000772278465, 0.00153081934, 0.00298706931, 0.0010565886, 0.00049040158, 0.00088614173, 0.000653619878, 0.00137282105, 0.00282340706, 0.00108646473, 0.000482873438, 0.000919748563, 0.000728028885, 0.00141928007, 0.0026323311, 0.00102422829, 0.000401213765, 0.000736519461, 0.00055142882, 0.00129318505, 0.00285777845, 0.0012350285, 0.000567214796, 0.0010711397, 0.000772450643, 0.00153111527, 0.00298969145, 0.00105414353, 0.000491342333, 0.000887804956, 0.000653817144, 0.00137316622, 0.00283202459, 0.00108460442, 0.000482270378, 0.00092115096, 0.000728119106, 0.00141960324, 0.00263223588, 0.00102317554, 0.000401358411, 0.000736606074, 0.000551056815, 0.0012943414, 0.00286646606, 0.00123703165, 0.0005657578, 0.00107483193, 0.000772883999, 0.00153201888, 0.00298974593, 0.00105356891, 0.000491384999, 0.000887242611, 0.000653163414, 0.00137864472, 0.00283366954, 0.00108310627, 0.000483376789, 0.000920173828, 0.000729501946, 0.00142364646, 0.00263015484, 0.00102511328, 0.000402100181, 0.000737216731, 0.000553580641, 0.00129621231, 0.002860612, 0.00123547611, 0.00056717667, 0.00107219641, 0.000774403103, 0.00153487863, 0.00298007485, 0.00105733844, 0.000490206061, 0.000887379574, 0.000655080425, 0.00137529755, 0.0028225407, 0.00108445424, 0.000481943629, 0.00091820315, 0.000731152773, 0.00142056274, 0.0026205508, 0.00102604541, 0.000400053133, 0.000737700553, 0.000553296297, 0.00129342463, 0.00284512341, 0.0012367348, 0.000566262519, 0.00107201678, 0.000774930813, 0.00153220771, 0.00297928439, 0.00105653098, 0.000488285848, 0.000885307032, 0.000656392833, 0.00137772865, 0.00282124826, 0.00108631072, 0.000482245581, 0.000920724531, 0.00073055242, 0.00142208266, 0.00261805695, 0.00102644926, 0.000400643941, 0.000734771718, 0.000554286002, 0.00129606982, 0.00285464386, 0.00123980478, 0.00056565454, 0.00107046461, 0.000775687746, 0.00153571204, 0.00298154843, 0.00105800142, 0.000489486032, 0.000885076821, 0.000657509197, 0.00137919758, 0.00282265851, 0.0010861787, 0.000480774266, 0.000917202036, 0.00073140295, 0.00142432516, 0.00262438762, 0.00102520105, 0.000400118734, 0.000735016132, 0.000554285711, 0.00129549531, 0.00285117398, 0.00123874727, 0.00056419801, 0.00106894912, 0.000774003915, 0.00153396535, 0.00297692581, 0.00105630339, 0.000489765138, 0.000882678665, 0.000655492651, 0.00137518486, 0.00281264214, 0.00108657195, 0.000480758026, 0.000916333345, 0.000731453183, 0.00142027927, 0.00262133265, 0.00102561445, 0.000400246878, 0.000733604014, 0.000553084305, 0.001293323, 0.0028452829, 0.00123713538, 0.000564812508, 0.00106915797, 0.000774007232, 0.0015306971, 0.0029739521, 0.0010552624, 0.00048971799, 0.00088252261, 0.000654486998, 0.00137589162, 0.00281481235, 0.00108505297, 0.000481093564, 0.000916717574, 0.000729934429, 0.00142027996, 0.0026228826, 0.00102594472, 0.000400381425, 0.000732819957, 0.000552083249, 0.00129277003, 0.00285315723, 0.00123691384, 0.00056415936, 0.00106898218, 0.000774806773, 0.00152992387, 0.00297107338, 0.00105354772, 0.000488532824, 0.000883387518, 0.000653783791, 0.00137242093, 0.00281380862, 0.00108398788, 0.000481128896, 0.000915722805, 0.000729890657, 0.00141659158, 0.00261972821, 0.00102507183, 0.000400317134, 0.000734205532, 0.000553389371, 0.00129522639, 0.0028495912, 0.0012374972, 0.00056523853, 0.00106828229, 0.000775157474, 0.00153116346, 0.00296601676, 0.0010548603, 0.000488828577, 0.000883818488, 0.000656024204, 0.00137385947, 0.00280622719, 0.00108513155, 0.00048017985, 0.000915716693, 0.000731351669, 0.00141860789, 0.00261671515, 0.00102623214, 0.000400967168, 0.000733823166, 0.000553234306, 0.00129201426, 0.00284474064, 0.00123767764, 0.000563368376, 0.00106747146, 0.000775642344, 0.00152974844, 0.00296890899, 0.00105749199, 0.000489871891, 0.000882833498, 0.00065566384, 0.00136812625, 0.00280857156, 0.00108451094, 0.000481202063, 0.000914253003, 0.000730511383, 0.00141638331, 0.00261669909, 0.00102572888, 0.000400919758, 0.000732688, 0.00055363914, 0.00129101414, 0.00284286216, 0.00123875018, 0.000566598319, 0.00106673955, 0.000775093329, 0.00152793305, 0.00296914345, 0.00105586671, 0.000488812802, 0.000881135464, 0.000655252195, 0.00137225515, 0.00281131826, 0.00108668895, 0.000479300652, 0.000911853684, 0.00073083723, 0.0014190611, 0.00261109974, 0.00102509954, 0.000397990865, 0.000729474763, 0.000553480873, 0.00129537925, 0.00283984421, 0.00123649393, 0.00056249433, 0.00106572686, 0.000774859975, 0.00153538142, 0.00297955633, 0.00105641107, 0.00048695787, 0.000879734929, 0.000656592427, 0.00137273606, 0.00281812553, 0.00108587509, 0.000479095994, 0.000910548319, 0.000730118132, 0.00142132724, 0.00261475937, 0.00102418289, 0.000398858159, 0.000731453532, 0.000553233491, 0.00129659765, 0.00284334086, 0.00123621779, 0.000563523558, 0.00106507936, 0.0007735744, 0.00153294473, 0.00295786909, 0.0010547362, 0.000489331607, 0.00087868527, 0.000654879492, 0.00137700723, 0.00281047402, 0.0010867836, 0.00048072249, 0.000912199554, 0.00073010911, 0.00142367138, 0.00260572694, 0.00102684915, 0.000399134704, 0.000730826112, 0.00055271067, 0.00129741651, 0.00283310213, 0.00123847462, 0.000564602087, 0.00106503977, 0.000774366141, 0.00153351855, 0.00295528839, 0.00105692353, 0.000487647223, 0.000880243781, 0.000656359014, 0.00137776684, 0.00280690147, 0.00108559988, 0.000479324663, 0.000911648676, 0.000731059816, 0.00142166566, 0.00260530319, 0.00102622481, 0.000399317767, 0.000728825864, 0.000554411206, 0.00129496842, 0.00283093168, 0.00123853015, 0.000563387643, 0.00106346165, 0.000774016371, 0.00153080269, 0.00295845699, 0.00105503516, 0.000487311481, 0.000880757696, 0.00065455219, 0.00137495378, 0.00280891918, 0.00108731899, 0.000479381997, 0.000911384996, 0.000730899221, 0.0014224241, 0.00260812463, 0.00102568278, 0.000398481905, 0.000728780695, 0.000552895013, 0.00129334035, 0.00282354956, 0.00124036346, 0.000562606903, 0.00106266164, 0.000773499603, 0.00153074646, 0.00294742477, 0.00105780584, 0.000485859695, 0.000879477127, 0.000654113479, 0.00137539697, 0.00279626669, 0.0010880382, 0.000478224771, 0.000912003976, 0.000729034597, 0.00142125413, 0.00260016345, 0.00102688593, 0.000398145319, 0.000728742743, 0.000553177902, 0.00129147177, 0.00283135404, 0.00123994891, 0.000561792986, 0.00106363802, 0.000773404434, 0.00153000187, 0.00295594009, 0.00105904171, 0.000486547302, 0.000877858023, 0.000655228388, 0.00137396296, 0.00279351324, 0.0010875609, 0.0004772619, 0.000909163384, 0.000730527332, 0.00141979381, 0.00260075461, 0.00102837745, 0.000398943754, 0.000729386578, 0.000553707767, 0.00129580626, 0.00282439822, 0.0012402382, 0.000562094559, 0.00106282823, 0.000774902815, 0.0015332629, 0.00295498199, 0.00105995755, 0.000486939098, 0.00087996677, 0.00065579568, 0.00137618533, 0.00279373629, 0.00108993542, 0.000479872571, 0.000911520503, 0.000731882697, 0.00142463436, 0.00259790639, 0.00102902239, 0.000398976437, 0.000729335763, 0.000555050967, 0.00129855529, 0.00282625202, 0.00124091189, 0.000563290028, 0.00106369425, 0.000775770866, 0.00153336662, 0.00295443158, 0.00105921761, 0.000487779442, 0.000878940162, 0.00065683556, 0.00137537811, 0.0027973149, 0.00108954404, 0.000479865033, 0.000912795949, 0.000731637178, 0.00142469408, 0.00260844245, 0.00103044091, 0.000399312063, 0.000729748455, 0.000554409635, 0.00129655818, 0.00283281761, 0.00124093657, 0.000563501264, 0.00106248748, 0.000773578475, 0.00153001724, 0.00295261573, 0.00105884229, 0.000487110636, 0.000877893122, 0.000655365176, 0.00137246936, 0.00279969559, 0.00108978187, 0.000480937975, 0.00091082725, 0.000732841669, 0.00142451562, 0.00260602077, 0.00102780736, 0.000400210643, 0.000729148218, 0.000554330356, 0.00129715353, 0.00283052353, 0.00124127942, 0.000564954127, 0.00106457411, 0.000775320455, 0.00153245719, 0.00294822082, 0.00106092379, 0.000488886843, 0.000877502665, 0.000658822712, 0.0013762546, 0.00279967277, 0.00108917151, 0.000480948976, 0.000911139301, 0.000734183064, 0.00142564345, 0.00260537001, 0.0010284608, 0.000399778626, 0.000728979649, 0.000556156971, 0.00130125799, 0.00283851055, 0.00124270492, 0.000564493355, 0.00106367643, 0.000777222682, 0.00153569668, 0.00296062673, 0.00106007222, 0.00048856315, 0.000879653089, 0.00065812614, 0.00138094707, 0.00280562951, 0.0010894991, 0.000480124174, 0.000911642623, 0.000736224756, 0.00142754684, 0.00261181034, 0.00103096722, 0.000399676908, 0.000729590189, 0.000556134677, 0.00130109, 0.00284117344, 0.00124465476, 0.000564851041, 0.00106689811, 0.000776323024, 0.00153873977, 0.00296499627, 0.00106373883, 0.000487386307, 0.000879608735, 0.000656856573, 0.00138146058, 0.00281001139, 0.00109095674, 0.000477754802, 0.000908985385, 0.000730737636, 0.00143069332, 0.00260634418, 0.00103085919, 0.000398046832, 0.000727942912, 0.00054765906, 0.00130012445, 0.00284493272, 0.00124381809, 0.000561868772, 0.00106469379, 0.000775765686, 0.00153718959, 0.00296176691, 0.0010630606, 0.000485508761, 0.000880758569, 0.000656846853, 0.00137814984, 0.00280702417, 0.00109276338, 0.000478730333, 0.00091330579, 0.000732199347, 0.00142971426, 0.00260351435, 0.00103282812, 0.000399244687, 0.000731551496, 0.000554787635, 0.00130030885, 0.00283408142, 0.0012431395, 0.000562811038, 0.00106723665, 0.000774286455, 0.00153611833, 0.00295385835, 0.00106477202, 0.000486191508, 0.000880618347, 0.00065780757, 0.00137994008, 0.00280197407, 0.00109399622, 0.000479633891, 0.000913971686, 0.000732852146, 0.00143108226, 0.00260816957, 0.00103212195, 0.000399012963, 0.000731868029, 0.000554447644, 0.00129973318, 0.00284084631, 0.00124708633, 0.000563349051, 0.00106718577, 0.000774103857, 0.00153666281, 0.00296004978, 0.00106561417, 0.000487087644, 0.000880618347, 0.00065730745, 0.00138085114, 0.00280426675, 0.00109587726, 0.000480800896, 0.000913107244, 0.000732014247, 0.00142602646, 0.00261003594, 0.00103638938, 0.000399343087, 0.000731013773, 0.000553861377, 0.00129885075, 0.00283568562, 0.00124654477, 0.000562611502, 0.00106331229, 0.000774215558, 0.00153212307, 0.0029540183, 0.00106569286, 0.00048626191, 0.000878916762, 0.000656972057, 0.00137395121, 0.00280446769, 0.00109649391, 0.000480394985, 0.000911055191, 0.00073082262, 0.00142325123, 0.00261256797, 0.00103665597, 0.000399286539, 0.00072961871, 0.000553368533, 0.00129388657, 0.00284451991, 0.00124843174, 0.000563915877, 0.00106129539, 0.000770917395, 0.00152999163, 0.00296129077, 0.00106671616, 0.000489959901, 0.000878209365, 0.000656090793, 0.00137693889, 0.00280724186, 0.00109427597, 0.000483643176, 0.000910904957, 0.000728709856, 0.00142558094, 0.00260669622, 0.00103541918, 0.000400816556, 0.00073023088, 0.000552416779, 0.0012979859, 0.00284312596, 0.00124812615, 0.000564895745, 0.00106419588, 0.000771040155, 0.00153418095, 0.00296137528, 0.00106525188, 0.000489301281, 0.000877754181, 0.000655480195, 0.00137912331, 0.00281233736, 0.00109662616, 0.000482793141, 0.000911895302, 0.000728321727, 0.00142622332, 0.00261372025, 0.00103597972, 0.000400520948, 0.00073138834, 0.000552643323, 0.00129935809, 0.00284224655, 0.00124857551, 0.000564948714, 0.00106428377, 0.000771560881, 0.00153505849, 0.00295785209, 0.00106440391, 0.000489807164, 0.0008803776, 0.000657266704, 0.00137777987, 0.00279978733, 0.00109456584, 0.000482174306, 0.000913252647, 0.000730455678, 0.00142757932, 0.00260752463, 0.00103584945, 0.000400774181, 0.000731462264, 0.000555226638, 0.00129929383, 0.00283530797, 0.00124958029, 0.000566016941, 0.00106556038, 0.000774895423, 0.00153486535, 0.00295084575, 0.00106749905, 0.000490113162, 0.000881061249, 0.000659183541, 0.00137985183, 0.00280168257, 0.00109774654, 0.000483127573, 0.000914181524, 0.000732528511, 0.00142813218, 0.00260401494, 0.00103539356, 0.00040100023, 0.000731260807, 0.000555338862, 0.00129904517, 0.00283155474, 0.00125018391, 0.000565856521, 0.00106761244, 0.000773517182, 0.00153403473, 0.0029541126, 0.00106671266, 0.000490702107, 0.000881460379, 0.000658769626, 0.00137776416, 0.00280019199, 0.0010957995, 0.000482385833, 0.000914867793, 0.00073231518, 0.00142518536, 0.00261279801, 0.00103695609, 0.00040058585, 0.000732709654, 0.000556181651, 0.00129666994, 0.00283875316, 0.00124979508, 0.000565467577, 0.00106386852, 0.000773968059, 0.00153329002, 0.00295494567, 0.00106664712, 0.000490704493, 0.00088106672, 0.00065713143, 0.00137559825, 0.00280168001, 0.00109826541, 0.000482269941, 0.000912526331, 0.000732042419, 0.00142448046, 0.00260879728, 0.0010358179, 0.00040027895, 0.000731801789, 0.000555003353, 0.00129515107, 0.00283208257, 0.00124823302, 0.000564950868, 0.00106654107, 0.000775231456, 0.00153048569, 0.00294667506, 0.00106845947, 0.000490120787, 0.000880938198, 0.00065856782, 0.00137405714, 0.00280129095, 0.00109745073, 0.000482573931, 0.000914158009, 0.000732602144, 0.00142178475, 0.00261145877, 0.00103689707, 0.000401430676, 0.000730752363, 0.000555778854, 0.00129502884, 0.00283241761, 0.00124888716, 0.000565888069, 0.00106490985, 0.000774464279, 0.00152936962, 0.00295045623, 0.00106757728, 0.000489949132, 0.000880767358, 0.000659652636, 0.00137602398, 0.00280613662, 0.00109841302, 0.000483814743, 0.000913637341, 0.000735114852, 0.00142622879, 0.0026114725, 0.0010360562, 0.000402057049, 0.000731748121, 0.000557335268, 0.00129716389, 0.0028423164, 0.00124981184, 0.000566655013, 0.00106462289, 0.000774746994, 0.00153103075, 0.0029532772, 0.00106751418, 0.000491145474, 0.00088082999, 0.000660856371, 0.00137357705, 0.00280573661, 0.00109478901, 0.000483837299, 0.000914808479, 0.000734607864, 0.00142315717, 0.00261562271, 0.00103485805, 0.000401299825, 0.000732475775, 0.000558386208, 0.00129450986, 0.00285101542, 0.00124514394, 0.000565285038, 0.00106666645, 0.000777136767, 0.00153110363, 0.00296133896, 0.00106391124, 0.000490050006, 0.000881592336, 0.000662192295, 0.00137574365, 0.00281477487, 0.00109272997, 0.000484203629, 0.000915629964, 0.000736733491, 0.00142375892, 0.00261350395, 0.0010348995, 0.000401164609, 0.00073192874, 0.000557058549, 0.00129464362, 0.00283755641, 0.00124537107, 0.000564736081, 0.00106643082, 0.000774927903, 0.00153325254, 0.00294583221, 0.00106215407, 0.000488850463, 0.000881915679, 0.000659524754, 0.00137544493, 0.00279643945, 0.00109317002, 0.000482477335, 0.000913897704, 0.000734445406, 0.00142525311, 0.00260275463, 0.00103518844, 0.000400412566, 0.000731366687, 0.00055592088, 0.00129633013, 0.00283635291, 0.0012441997, 0.000563935144, 0.00106568728, 0.000774533662, 0.00153122901, 0.0029458222, 0.00106430752, 0.00048943446, 0.00088061922, 0.000660383608, 0.00137414353, 0.00279507693, 0.00109484431, 0.000482581265, 0.000914134551, 0.000735148205, 0.00142411492, 0.00260679517, 0.00103670137, 0.000401635072, 0.000731861393, 0.000557551277, 0.00129526819, 0.00283130445, 0.00124745525, 0.000566690171, 0.00106575084, 0.000775599445, 0.00153361913, 0.00295084296, 0.00106533419, 0.000489479979, 0.000880546751, 0.000660190359, 0.00137632294, 0.00279802782, 0.00109579274, 0.000484519929, 0.000915721932, 0.000734191854, 0.00142337184, 0.00260438514, 0.00103680906, 0.000401920057, 0.000732774613, 0.000555835315, 0.00129584956, 0.00283341622, 0.00124910253, 0.000566484872, 0.00106886064, 0.00077443372, 0.00153347489, 0.00295855221, 0.00106596434, 0.000490968232, 0.000881096756, 0.000659717363, 0.00137861457, 0.00280054612, 0.00109614362, 0.000483811513, 0.000915885204, 0.000734179921, 0.001426353, 0.00261333096, 0.00103670382, 0.000402947044, 0.000733046967, 0.000557051215, 0.00129646237, 0.00283657829, 0.00125031779, 0.00056686491, 0.00106682803, 0.000775606895, 0.00153704372, 0.00295457453, 0.0010664257, 0.000492445368, 0.00088364433, 0.000662225415, 0.00137872866, 0.00279919105, 0.00109591801, 0.000486222969, 0.000917758909, 0.000735605427, 0.00142857502, 0.00260834792, 0.00103626389, 0.000403850368, 0.000733176945, 0.000558002677, 0.00129701267, 0.0028214911, 0.00124468864, 0.000569181808, 0.00106719497, 0.000777350797, 0.00153105997, 0.0029418841, 0.0010628039, 0.000491534418, 0.000881269807, 0.000661397586, 0.00137420755, 0.00279064034, 0.00109443918, 0.000484956981, 0.000916461286, 0.000735147856, 0.00142593263, 0.0026077712, 0.00103659474, 0.000403311191, 0.00073167315, 0.000557759951, 0.00129192765, 0.00283506536, 0.00124682148, 0.000567638839, 0.00106533361, 0.000776497531, 0.00153016928, 0.00295164017, 0.00106078689, 0.000490493025, 0.000880996988, 0.000661362312, 0.00137172581, 0.00280401856, 0.00109216082, 0.000483451469, 0.000914264354, 0.000734031957, 0.00142579956, 0.00260439655, 0.00103414501, 0.000401595695, 0.000729719526, 0.000556242594, 0.00129444932, 0.00283494964, 0.00124183949, 0.000564694637, 0.00106279377, 0.000775388908, 0.00153121166, 0.00294353184, 0.0010581098, 0.000490149483, 0.000877896382, 0.0006596577, 0.00137156784, 0.00279643945, 0.00109205989, 0.00048451277, 0.000911657291, 0.000734048721, 0.00142236287, 0.00260212203, 0.00103207072, 0.000402298756, 0.00073127402, 0.00055714359, 0.00129409914, 0.00282682222, 0.00124215707, 0.000567619398, 0.00106455374, 0.000776644796, 0.00153093308, 0.00295490911, 0.00106265454, 0.000490748847, 0.000878134801, 0.000661615049, 0.00137462909, 0.00280186208, 0.00109250005, 0.000485228462, 0.000913295778, 0.000737206487, 0.00142429594, 0.00261169719, 0.00103560474, 0.000405036728, 0.000731983106, 0.000557635271, 0.00129590242, 0.00283199106, 0.0012436203, 0.000570253178, 0.00106640789, 0.000776308589, 0.00153439341, 0.00294656144, 0.00106180913, 0.000493241881, 0.000879035681, 0.000660795893, 0.00137586799, 0.0027947647, 0.0010929805, 0.000486209028, 0.000913507596, 0.000735388196, 0.00142631086, 0.002605177, 0.00103327294, 0.000404725666, 0.000731540727, 0.000557355525, 0.00129710033, 0.00283203553, 0.00124544231, 0.000567330571, 0.00106599694, 0.00077689765, 0.00153460959, 0.00294641056, 0.00106132962, 0.00049112743, 0.000878990453, 0.000662498525, 0.00137749524, 0.0027995822, 0.00109519076, 0.000486750709, 0.000914562261, 0.000736855029, 0.00142876816, 0.00260757911, 0.00103359448, 0.000405547122, 0.000731893175, 0.0005589067, 0.00129733747, 0.0028348132, 0.00124597503, 0.000571217912, 0.00106553815, 0.000776499393, 0.00153529085, 0.00296576857, 0.00106700487, 0.000494672509, 0.000879670377, 0.000662137463, 0.00137629407, 0.00280253915, 0.00109558459, 0.000488211605, 0.000914044736, 0.000735913985, 0.00142872881, 0.00260629598, 0.00103448855, 0.000403933751, 0.000731001608, 0.000556417333, 0.00129977544, 0.00283239083, 0.00124673371, 0.000570965058, 0.00106521125, 0.000778239511, 0.00153981172, 0.00294792792, 0.00106517877, 0.000494136475, 0.000877181068, 0.000662119768, 0.00138165872, 0.00279340544, 0.00109632523, 0.000486417674, 0.000913623371, 0.000737513241, 0.00143262802, 0.00260594534, 0.00103546761, 0.00040611194, 0.000730922213, 0.000558032712, 0.00130524987, 0.0028305396, 0.00124605093, 0.000571446377, 0.00106280076, 0.000777852896, 0.00154254586, 0.00294483919, 0.00106208015, 0.000494902895, 0.000879291096, 0.000661845261, 0.00138416106, 0.00279729604, 0.00109443872, 0.000488582125, 0.000913866272, 0.000736402581, 0.00143275759, 0.0026070124, 0.00103473675, 0.000406741136, 0.00073314266, 0.00055875862, 0.00129953271, 0.00283202203, 0.00124776363, 0.00057523232, 0.00106754981, 0.000776731758, 0.00154491689, 0.00295067765, 0.00106323732, 0.000497754547, 0.000880903739, 0.000662373437, 0.00138155743, 0.00280558714, 0.00109595142, 0.000490108912, 0.000915209122, 0.000736303278, 0.00143249833, 0.00260642846, 0.00103846588, 0.000405367755, 0.00073234248, 0.000558099709, 0.0013019261, 0.00283219013, 0.00124746759, 0.000572938239, 0.00106600509, 0.000776713307, 0.00154078577, 0.00295135402, 0.00106462697, 0.000495949702, 0.000880329055, 0.000660741178, 0.00137679477, 0.00280582998, 0.00109695317, 0.000491192506, 0.00091551739, 0.000736720162, 0.00142868783, 0.00261348882, 0.00103747111, 0.000409504166, 0.000734558213, 0.000558797328, 0.00129681744, 0.00282461313, 0.00124491635, 0.000575245766, 0.00106775225, 0.000776981295, 0.001538096, 0.00293952669, 0.00105900771, 0.000495600922, 0.000882019231, 0.000662635546, 0.00137448637, 0.002791062, 0.00109386968, 0.0004894007, 0.000917029043, 0.000735619513, 0.00142685103, 0.00260149711, 0.00103644666, 0.000406702777, 0.00073436572, 0.000558179512, 0.00129739265, 0.00282907602, 0.00124498084, 0.000572620251, 0.00106862641, 0.000774231798, 0.00153561041, 0.00293325563, 0.00106124976, 0.000495436019, 0.00088165456, 0.000661808823, 0.00137554051, 0.00278784684, 0.00109222066, 0.000487486424, 0.000918253092, 0.000735293841, 0.00142814987, 0.002596854, 0.00103388843, 0.000406703126, 0.000735472247, 0.000559856882, 0.00129798532, 0.00281850225, 0.00124322169, 0.000570808363, 0.00106685958, 0.000776421744, 0.00153350818, 0.00292869587, 0.00105856045, 0.000494341832, 0.000879255123, 0.00066171668, 0.00137310615, 0.00278569222, 0.00109272439, 0.000489157217, 0.000916363439, 0.000735939539, 0.00142529723, 0.00259296782, 0.00103541825, 0.000406493433, 0.000732278975, 0.000559997279, 0.00129750557, 0.00281668664, 0.00124580052, 0.000572087767, 0.00106514676, 0.000776789209, 0.00153570622, 0.00292719551, 0.00106264127, 0.000493694912, 0.000879289408, 0.000662167731, 0.00137256738, 0.00278699212, 0.00109584082, 0.000489110593, 0.000915483746, 0.000737618015, 0.00142652402, 0.00259379903, 0.00103467179, 0.000407264131, 0.000733309367, 0.000558917702, 0.00129405502, 0.00281483657, 0.00124434545, 0.000574033125, 0.00106906414, 0.000777617621, 0.00153254252, 0.00292436057, 0.00106094149, 0.000495802436, 0.000882316672, 0.000663380779, 0.0013687883, 0.00278116972, 0.00109186955, 0.000490080391, 0.0009159724, 0.000737251481, 0.00142238883, 0.00257876562, 0.00103022298, 0.000405106024, 0.000734373403, 0.000560054323, 0.00129206234, 0.00280795479, 0.00123960536, 0.000572510588, 0.00107085356, 0.000777368608, 0.00152822991, 0.00291563338, 0.00105795206, 0.000494602486, 0.000887563045, 0.000663305225, 0.00137076573, 0.00276718661, 0.00109064393, 0.000489596685, 0.000923823798, 0.000738484843, 0.00142511877, 0.00258281478, 0.00103394862, 0.000405090948, 0.000733785448, 0.000561318244, 0.00129643339, 0.00279372022, 0.00124134985, 0.000572795456, 0.00106594525, 0.000779106573, 0.0015315105, 0.0029069439, 0.0010606955, 0.000494778622, 0.000879083411, 0.000664010469, 0.00137089123, 0.0027568487, 0.00109172973, 0.000486872304, 0.00091474189, 0.000737747352, 0.00141783454, 0.00257158699, 0.00103106338, 0.000408157881, 0.000735455425, 0.000560748158, 0.00128825102, 0.00279274536, 0.00124165905, 0.00057509524, 0.00107178546, 0.000780303148, 0.0015288369, 0.0029088601, 0.00105822366, 0.00049849163, 0.000884936366, 0.000661433558, 0.00137618789, 0.00275657349, 0.00108959712, 0.000487876183, 0.000914690783, 0.00073582906, 0.00142966222, 0.00257110759, 0.00102922821, 0.000402824196, 0.000737951894, 0.000558536092, 0.00129882002, 0.00279341475, 0.00123812316, 0.000567182316, 0.001070395, 0.000778345973, 0.00153891707, 0.00290610222, 0.00105666474, 0.000489255181, 0.000883717497, 0.000662353297, 0.00137579918, 0.00275895628, 0.0010923607, 0.000483606738, 0.000917122117, 0.000735770212, 0.00142485613, 0.00258024619, 0.00103321893, 0.000401974103, 0.000734966365, 0.00055853423, 0.00129515852, 0.00279598497, 0.00124309026, 0.000565747265, 0.00107043597, 0.000777017558, 0.00153661438, 0.00291157188, 0.00105736707, 0.000488727004, 0.000881580519, 0.000661376165, 0.00137335074, 0.00276077143, 0.00109435001, 0.000483844226, 0.000919993152, 0.000734276837, 0.00142537674, 0.00257735676, 0.00103403034, 0.000401076861, 0.000736289192, 0.000559020205, 0.00129359297, 0.00280540786, 0.00124508573, 0.000566352683, 0.00106988032, 0.0007766778, 0.00153192843, 0.00291965064, 0.00105625857, 0.000489518745, 0.000884877867, 0.000659295067, 0.00137174269, 0.00278161792, 0.00109146605, 0.000483936892, 0.000918517413, 0.000735843147, 0.00142172596, 0.00258935592, 0.00103113404, 0.00040209791, 0.000737845083, 0.00055889925, 0.00129154127, 0.00280768494, 0.00124299387, 0.000567058567, 0.00107080617, 0.000776866917, 0.00153307908, 0.00291663455, 0.00105773495, 0.0004903269, 0.00088265969, 0.000661826401, 0.0013717775, 0.00277504651, 0.00109151599, 0.000484113669, 0.000918477075, 0.000733999419, 0.00142410607, 0.00258516939, 0.00102963368, 0.000401082449, 0.000734850182, 0.000556286599, 0.0012924684, 0.00280884397, 0.00124181877, 0.000564437709, 0.00106783363, 0.000774131506, 0.00153109734, 0.00291659264, 0.00105488196, 0.000487710233, 0.000880310545, 0.00065884972, 0.0013691833, 0.00277566956, 0.00109072903, 0.000482282805, 0.000915259647, 0.000733740279, 0.00142273074, 0.00259312824, 0.00103165337, 0.000399990735, 0.000735365727, 0.00055691367, 0.00129514851, 0.00281941495, 0.00124032923, 0.00056390668, 0.00106997299, 0.000775601715, 0.00153255207, 0.00292644091, 0.00105272757, 0.000486316101, 0.000883573492, 0.000659751997, 0.0013730498, 0.0027746167, 0.00109009654, 0.000480932271, 0.000917043362, 0.00073294749, 0.0014226964, 0.00258479826, 0.00103149272, 0.000398741482, 0.000735723937, 0.000556617277, 0.00129275094, 0.00281624752, 0.00123999733, 0.000563279784, 0.00107001932, 0.000774216373, 0.00153024669, 0.0029163186, 0.00105408672, 0.000485855126, 0.000882706896, 0.000658133009, 0.00137172383, 0.00277206232, 0.00108863018, 0.000482781383, 0.000917995407, 0.000734862755, 0.00142311025, 0.00258950214, 0.00103342754, 0.000399557641, 0.000735139067, 0.000558080559, 0.00129424839, 0.00282147247, 0.0012413126, 0.000566203671, 0.00107023504, 0.000774142565, 0.00152900943, 0.00292431307, 0.00105869363, 0.000489020662, 0.000882179651, 0.000658808334, 0.00137311791, 0.002780749, 0.00109428691, 0.000485021243, 0.000916401506, 0.000733892026, 0.00142858992, 0.00259378552, 0.00103336258, 0.000402625272, 0.000736115908, 0.00055795029, 0.00129636109, 0.00282167876, 0.00124426244, 0.00056998909, 0.0010714744, 0.000776430243, 0.00153561635, 0.00292648841, 0.00105803367, 0.000492875755, 0.000883144327, 0.000659417943, 0.00137385819, 0.00278445799, 0.00109459925, 0.000487073004, 0.00091751758, 0.000735191221, 0.00142916129, 0.0025885161, 0.00103614444, 0.00040409551, 0.00073600508, 0.000557590916, 0.00129674701, 0.00282371789, 0.00124606397, 0.000569575815, 0.00107092154, 0.000774234708, 0.00153730821, 0.00293014152, 0.00106096792, 0.000491908693, 0.000885429385, 0.00065955997, 0.00137343048, 0.0027869693, 0.00109641603, 0.000488110149, 0.000916819379, 0.000734494475, 0.0014295337, 0.00259701465, 0.00103639229, 0.000403505575, 0.000735681155, 0.000557238061, 0.00130095566, 0.0028259512, 0.00124839006, 0.000570074888, 0.00107154145, 0.000775326684, 0.00153944455, 0.00293619651, 0.00106079201, 0.000491724932, 0.000881680404, 0.000659881567, 0.00137533166, 0.00278781797, 0.00109440112, 0.000486692676, 0.000917716476, 0.00073522696, 0.00143092638, 0.00259790127, 0.00103620382, 0.000404717575, 0.000735403504, 0.000557816762, 0.00130234961, 0.00282983854, 0.00124866946, 0.000569473719, 0.00107162818, 0.000775105204, 0.00153685873, 0.00294076186, 0.00105833414, 0.000490371953, 0.000884203531, 0.000659777201, 0.00137631898, 0.0027864431, 0.0010954641, 0.000485314056, 0.000918107864, 0.000735435111, 0.00143038831, 0.00260320771, 0.00103730045, 0.000403707178, 0.000736877788, 0.000558273168, 0.0013002085, 0.00283483905, 0.00125081383, 0.000568896765, 0.00107166334, 0.000776657078, 0.00154062361, 0.00294089783, 0.00106047874, 0.000491282437, 0.000884397305, 0.000660469814, 0.00138088514, 0.00279408181, 0.00109812885, 0.000487716257, 0.000917228754, 0.000735281967, 0.00143290102, 0.00260686991, 0.00103770732, 0.000404277758, 0.000735158392, 0.000558752276, 0.00130237511, 0.00283874106, 0.00124835735, 0.000569686526, 0.00106963376, 0.00077520858, 0.00154122885, 0.00294510112, 0.00106062612, 0.000492660678, 0.000884344219, 0.000659936806, 0.00137966801, 0.00279925345, 0.00109646411, 0.000488323334, 0.000918583886, 0.000735924114, 0.00143359695, 0.00261164131, 0.00103781011, 0.000403800688, 0.000735901296, 0.000557999476, 0.00130069791, 0.00283775316, 0.00124861114, 0.000569215976, 0.00107142667, 0.000776754692, 0.00154044246, 0.00294924853, 0.00106080167, 0.000491616898, 0.000883448636, 0.0006598935, 0.00137759093, 0.00280299899, 0.00109679322, 0.000486472796, 0.000916958728, 0.000736379065, 0.00143209205, 0.00260699377, 0.00103748287, 0.000404510734, 0.000735846988, 0.000558893953, 0.00130039873, 0.00283447397, 0.00124724244, 0.000569367898, 0.00106955576, 0.000776750676, 0.00153715594, 0.00293150148, 0.00105996314, 0.000490806648, 0.000882306136, 0.000660227204, 0.00137862307, 0.0027879742, 0.00109797239, 0.000487220008, 0.000916668214, 0.000735017529, 0.00143434538, 0.00259914738, 0.00103797438, 0.0004036545, 0.000735661539, 0.000558071013, 0.00130112143, 0.00282891048, 0.00124837714, 0.000569091178, 0.00106775318, 0.000773784879, 0.0015381882, 0.00293415366, 0.00106185605, 0.00049103715, 0.000880646927, 0.000658948324, 0.00138044474, 0.00279066665, 0.00109664502, 0.000486805191, 0.000915765588, 0.000734960777, 0.00143396296, 0.00260014646, 0.00103827589, 0.00040355057, 0.000734196045, 0.000558219443, 0.00130167266, 0.0028318509, 0.00124781183, 0.000569519354, 0.00106885552, 0.000776080415, 0.00154133304, 0.00293612829, 0.00105979294, 0.000490312115, 0.000882104912, 0.00065965706, 0.0013798842, 0.00279587856, 0.00109905656, 0.000486036239, 0.000913752243, 0.000735855079, 0.00143588835, 0.00259835622, 0.0010399064, 0.000402942474, 0.000733145804, 0.000557570194, 0.00130116998, 0.00283076428, 0.00125118974, 0.000568151707, 0.00106758333, 0.000776185421, 0.00154139625, 0.00293938117, 0.00106162403, 0.000491245184, 0.000879409199, 0.000657369499, 0.00138184289, 0.0027989035, 0.00109948812, 0.000487708399, 0.000914194505, 0.000734949543, 0.00143852981, 0.00260370295, 0.00103929325, 0.000403625425, 0.00073431537, 0.000558448781, 0.00130651472, 0.00283870474, 0.00124974211, 0.000569385884, 0.00107038126, 0.000774783955, 0.0015460389, 0.00294670765, 0.00106247689, 0.000490743201, 0.000883581524, 0.000658745703, 0.00138091412, 0.00279802666, 0.00109699764, 0.000486966252, 0.000917285099, 0.000734010304, 0.00143723446, 0.00260826107, 0.00104008673, 0.000403617538, 0.000735815731, 0.000557237305, 0.00130523636, 0.00283805816, 0.00125208276, 0.000569682219, 0.00107096613, 0.000776463829, 0.00154317613, 0.00293612829, 0.00106161588, 0.000490851293, 0.000881522952, 0.000658447971, 0.00138133124, 0.00280031841, 0.00109833654, 0.000486625911, 0.000917161, 0.000735149253, 0.00143613468, 0.00260708807, 0.00104166626, 0.000403594051, 0.000736127142, 0.000558499072, 0.00130457862, 0.00283682649, 0.00125377614, 0.000569488446, 0.00106809963, 0.00077586039, 0.00154457707, 0.0029355532, 0.00106327073, 0.000492463296, 0.000882960099, 0.00065809855, 0.0013810877, 0.00279813726, 0.0010987604, 0.000488068792, 0.000916654652, 0.000733625609, 0.00143621932, 0.00260600075, 0.00103977858, 0.000404269638, 0.000738079951, 0.000557111227, 0.00130492542, 0.00282882992, 0.00125182408, 0.000569177733, 0.00107121677, 0.000775538792, 0.00154430722, 0.00294093718, 0.00106210657, 0.00049230014, 0.000883972214, 0.00065821578, 0.00138212461, 0.00280279364, 0.00109799753, 0.000487131067, 0.000918285514, 0.000732814777, 0.00143630686, 0.00260587176, 0.00104107487, 0.000404517341, 0.000736354501, 0.000557019375, 0.00130666164, 0.0028356195, 0.00125300919, 0.000568503514, 0.00107307732, 0.000774644781, 0.0015441596, 0.00293632108, 0.00106195163, 0.0004920754, 0.000883876695, 0.000656972989, 0.00138256617, 0.00279899919, 0.00109927077, 0.000486605713, 0.000918401405, 0.00073124544, 0.00143498066, 0.0026063465, 0.00104061747, 0.000403427257, 0.000736116606, 0.000556596555, 0.00130430784, 0.00283251633, 0.00125294225, 0.000569305033, 0.00107104087, 0.000773913169, 0.00154090172, 0.00293910294, 0.00106390507, 0.000492929365, 0.000882707653, 0.000658026314, 0.00138186198, 0.00280521088, 0.00110142527, 0.000488797436, 0.000918600475, 0.000731557026, 0.00143741595, 0.0026143631, 0.00104094809, 0.000404374849, 0.000735756825, 0.000555726991, 0.00130402972, 0.00283866841, 0.00125347881, 0.000570959062, 0.00107045018, 0.00077426096, 0.00154559896, 0.00293738372, 0.00106252648, 0.000492284831, 0.000882971042, 0.000658064615, 0.0013862506, 0.00279859197, 0.00109950278, 0.000488040125, 0.000916737306, 0.00073414325, 0.00144012528, 0.00261258194, 0.00104200118, 0.0004045401, 0.000735811598, 0.000557482243, 0.00130799133, 0.00284307078, 0.00125195761, 0.000570117321, 0.00107170059, 0.000773747568, 0.00154956651, 0.00294147409, 0.0010636152, 0.000492017716, 0.00088193547, 0.000657684635, 0.00138757681, 0.00279806089, 0.00110049767, 0.000486548728, 0.000919346523, 0.000733356923, 0.00144164974, 0.00260663684, 0.00104199722, 0.000404136517, 0.000736480812, 0.000557327585, 0.00131220638, 0.00283802464, 0.00125342992, 0.000568754447, 0.00107175636, 0.000774581975, 0.00154655648, 0.00293440744, 0.00106473046, 0.000492115796, 0.000883265457, 0.000657963741, 0.0013863272, 0.00279775914, 0.00110184308, 0.000487276877, 0.000917714729, 0.000733797671, 0.00144272856, 0.00260745012, 0.0010422155, 0.000404360442, 0.000736435934, 0.000557631312, 0.00131074747, 0.00283625862, 0.0012517852, 0.000570137752, 0.00106885342, 0.000774820801, 0.00154771295, 0.00293129217, 0.00106336887, 0.000491615501, 0.00088196242, 0.000657666824, 0.00138915237, 0.00280017196, 0.00109988824, 0.000486392673, 0.000915578566, 0.000735082664, 0.00144390715, 0.00260382658, 0.00104306242, 0.000403975166, 0.000735727779, 0.000558874279, 0.00130918354, 0.00283308746, 0.00125544437, 0.000569188618, 0.00107056694, 0.000777076755, 0.00154634449, 0.0029332831, 0.00106459239, 0.000491056766, 0.000881331041, 0.000658659497, 0.00138805935, 0.00279527367, 0.00110199105, 0.000487026846, 0.000914904813, 0.00073642435, 0.00144160294, 0.00260996865, 0.00104319269, 0.000403566723, 0.000735980633, 0.000558720785, 0.00131065329, 0.00284317322, 0.00125763216, 0.000567917305, 0.00106793479, 0.000776355097, 0.00155067805, 0.00294385105, 0.00106657692, 0.000490360253, 0.000882895256, 0.000659742567, 0.0013892065, 0.00281032152, 0.00110187975, 0.000485810189, 0.000916856923, 0.000736431684, 0.00144088396, 0.00261577195, 0.00104356243, 0.000401974481, 0.000736059796, 0.000557466003, 0.00131183269, 0.00283892336, 0.00125280686, 0.000566053728, 0.00106926088, 0.000774234708, 0.00155095395, 0.00293647335, 0.00106291624, 0.0004890071, 0.000881646934, 0.000658248435, 0.00138871756, 0.00279642106, 0.00110013504, 0.000485051336, 0.000915205688, 0.000733205292, 0.001444416, 0.0026059649, 0.00104266044, 0.000401918718, 0.000733959256, 0.000556942308, 0.00130919844, 0.00283453194, 0.00125521957, 0.000567967363, 0.00106715737, 0.000773806241, 0.0015499295, 0.0029329739, 0.00106325129, 0.00048872421, 0.000878559251, 0.000656996795, 0.00138900208, 0.00279995496, 0.00110055378, 0.000485237048, 0.000913368771, 0.000734135159, 0.00144450681, 0.00260982965, 0.00104233518, 0.000400916906, 0.000733179739, 0.000558080035, 0.00131175027, 0.00283503858, 0.00125551748, 0.000566981325, 0.00106428121, 0.000775340421, 0.00155265036, 0.002923836, 0.00106516446, 0.000491308165, 0.00087843783, 0.000660049438, 0.00139009918, 0.00279474584, 0.00110227813, 0.000485943834, 0.000910820439, 0.000735280162, 0.00144449645, 0.00260729366, 0.00104256661, 0.000404700928, 0.000732167333, 0.000558925676, 0.00131536077, 0.00284058717, 0.00125340023, 0.000569135707, 0.00106387259, 0.000774964399, 0.00155017595, 0.00293594808, 0.00106445549, 0.000491268875, 0.000878588471, 0.000658116362, 0.0013912241, 0.00279403105, 0.0010999511, 0.000487492507, 0.000910187024, 0.000733854598, 0.00144445174, 0.00260742404, 0.00104011048, 0.000403093611, 0.000731925247, 0.000556744926, 0.00131310464, 0.0028352798, 0.00125396857, 0.000567107811, 0.00106477051, 0.00077205553, 0.00155169412, 0.00293238275, 0.00106222602, 0.000488168793, 0.000877925311, 0.000656235206, 0.00139080163, 0.00279310811, 0.00110076345, 0.000483934215, 0.000911612529, 0.000731558423, 0.00144843524, 0.00260291528, 0.00104020559, 0.000400296878, 0.000732353656, 0.000555806968, 0.0013153539, 0.00282876892, 0.00125506311, 0.0005649089, 0.0010660555, 0.000770983228, 0.00155430043, 0.00293264608, 0.00106616551, 0.000486253557, 0.000879750005, 0.000655258424, 0.00139169663, 0.00278420094, 0.00110204716, 0.000483176438, 0.000912284188, 0.000731466862, 0.0014456585, 0.00259456062, 0.00104011828, 0.000400375691, 0.000732673972, 0.000555436243, 0.00131338916, 0.00282465899, 0.00125253608, 0.000566274975, 0.00106635154, 0.000772915198, 0.00155162474, 0.00292312307, 0.00106246315, 0.00048706535, 0.000878215244, 0.000656075426, 0.00139003876, 0.00278273737, 0.00109724631, 0.000482637843, 0.000912141229, 0.000732861517, 0.00144425908, 0.00259764958, 0.00104186963, 0.000401050085, 0.000733704655, 0.000556366693, 0.00131458195, 0.00281789782, 0.00125157717, 0.000566910021, 0.00106569345, 0.000770245562, 0.00155108923, 0.00292009511, 0.00106142985, 0.000487158453, 0.000879817002, 0.000655171229, 0.00139191654, 0.00278655603, 0.00109797344, 0.000483218784, 0.000914299104, 0.00073055242, 0.00144616677, 0.0025973036, 0.00103996776, 0.000399802055, 0.000734612811, 0.000554958417, 0.0013140497, 0.00282762316, 0.00125463749, 0.000566874049, 0.00106363033, 0.000771220191, 0.00155108841, 0.00292320643, 0.00106253906, 0.0004873008, 0.000880810607, 0.000655419542, 0.00139139581, 0.00278651761, 0.00110142527, 0.00048399737, 0.000912356889, 0.000730830303, 0.00144589681, 0.00260277558, 0.0010412772, 0.000401362806, 0.000732681016, 0.000555213133, 0.00131254015, 0.00283203949, 0.00125349918, 0.000566603674, 0.00106725295, 0.000770709594, 0.0015506848, 0.0029193298, 0.0010603898, 0.000489560422, 0.000878907565, 0.000654796546, 0.00139028439, 0.0027912613, 0.00109834329, 0.00048431207, 0.000912449905, 0.00073093333, 0.00144457421, 0.00260290317, 0.00103820872, 0.000401374476, 0.000732874498, 0.000555063132, 0.00131257274, 0.00282869115, 0.00125351653, 0.000565967697, 0.00106655376, 0.000770455808, 0.00154843822, 0.00291633909, 0.00106042507, 0.000487544719, 0.000879111874, 0.000654145901, 0.00138585584, 0.00278179767, 0.00109705084, 0.000484057295, 0.000911261304, 0.000730548229, 0.00144056359, 0.00259352382, 0.00103823189, 0.000401322817, 0.000732416462, 0.000555752602, 0.00130818586, 0.00281555392, 0.0012490775, 0.000566729053, 0.00106323324, 0.000772069441, 0.00154704251, 0.00291669532, 0.00105725485, 0.000488275604, 0.000875739264, 0.000655275944, 0.00138388958, 0.00277576712, 0.00109352206, 0.000483386451, 0.000910543138, 0.000732711749, 0.00144237338, 0.00259100157, 0.00103789719, 0.000400371704, 0.000731877808, 0.000556260871, 0.00131107832, 0.00282570277, 0.00125019264, 0.000566474628, 0.0010626408, 0.000769928505, 0.00154625543, 0.00291799917, 0.00105812633, 0.000488344172, 0.000877243408, 0.000655921292, 0.00138768507, 0.00277809263, 0.00109533989, 0.000484525255, 0.000910985225, 0.000729713996, 0.00144155091, 0.00258944696, 0.00103586237, 0.000402087171, 0.000731901557, 0.000555454812, 0.00130952778, 0.00281648315, 0.0012493477, 0.000567015377, 0.00106315769, 0.000771200343, 0.00154538173, 0.00290914485, 0.00105718325, 0.000488694524, 0.000877395447, 0.000655776879, 0.00138542964, 0.00277229538, 0.0010948088, 0.000485331606, 0.000912769348, 0.00073185761, 0.0014405793, 0.00258772564, 0.00103800802, 0.000402308942, 0.000732484157, 0.000555631937, 0.00130899216, 0.00280945562, 0.0012496087, 0.000567405717, 0.00106544478, 0.000771222403, 0.00154662866, 0.00290345191, 0.00105891703, 0.000489799655, 0.000880740874, 0.000656623102, 0.00138559216, 0.00276951678, 0.00109735981, 0.000486149278, 0.000915896497, 0.00073272083, 0.00144284603, 0.0025860155, 0.00103856972, 0.000402809383, 0.000736090064, 0.000556211337, 0.00130934617, 0.00281062466, 0.00125133409, 0.000567715964, 0.00106734142, 0.000768984843, 0.00154814031, 0.00291024591, 0.00106158038, 0.000489824917, 0.000880644366, 0.000655541371, 0.0013834046, 0.00277423672, 0.00110047299, 0.000486129837, 0.000913683441, 0.000729971332, 0.00144202798, 0.00258863927, 0.00104599295, 0.000401344238, 0.000733039225, 0.000553764228, 0.00130983035, 0.00281524984, 0.0012531369, 0.000565943599, 0.00106568832, 0.000770425366, 0.00154703145, 0.0029102182, 0.00106120342, 0.000489062979, 0.000881435175, 0.00065277575, 0.00138398632, 0.00277082203, 0.00109766505, 0.000484049087, 0.000915224839, 0.000729716034, 0.0014414005, 0.00258798641, 0.00103899417, 0.000400113728, 0.000735216541, 0.000554578728, 0.00131098973, 0.00280291215, 0.00124777958, 0.00056472799, 0.00106884725, 0.000772273983, 0.00155362184, 0.00290516112, 0.00105766777, 0.000485697237, 0.000883006258, 0.000654582982, 0.00138843351, 0.00276465481, 0.00109397585, 0.000483289274, 0.000914795848, 0.000733729859, 0.00144367479, 0.00258431397, 0.00103789964, 0.000398815755, 0.000735593901, 0.000556948129, 0.00131061382, 0.00280760112, 0.00125054421, 0.000564439048, 0.00106838602, 0.000773285807, 0.00155120355, 0.00289636757, 0.00106120738, 0.000487753918, 0.000882747991, 0.000657724449, 0.00139210501, 0.00276391325, 0.00109868648, 0.00048304841, 0.000915201323, 0.000733982946, 0.00144583406, 0.00257314928, 0.00103872223, 0.000400497665, 0.000734271947, 0.000557726948, 0.00131515798, 0.00279135676, 0.0012516767, 0.000563780661, 0.00106549438, 0.000775960973, 0.00155100576, 0.0028859782, 0.001060109, 0.000487396057, 0.000883820176, 0.000657156517, 0.00138986565, 0.00276031974, 0.00109872688, 0.000482724572, 0.000916732475, 0.00073229085, 0.00144890696, 0.00257188943, 0.00104093365, 0.000398628414, 0.000735749898, 0.000556223502, 0.00131359685, 0.00278757117, 0.00125688, 0.000564151327, 0.00106841256, 0.000771922001, 0.00155485643, 0.00288168923, 0.00107759144, 0.000486750709, 0.000882275403, 0.000657146447, 0.00139604008, 0.0027506589, 0.00111402199, 0.000480350631, 0.00091810961, 0.000736858521, 0.00144723582, 0.00255843345, 0.00104674965, 0.000397066586, 0.000736970862, 0.000557915948, 0.0013114817, 0.0027832319, 0.00125370687, 0.000559402164, 0.0010698915, 0.000774815679, 0.00155532954, 0.00289043551, 0.00106849812, 0.000484140881, 0.000883322733, 0.000659375452, 0.00139554823, 0.00276313513, 0.00110881834, 0.000479241746, 0.000919755199, 0.000734880276, 0.00145280617, 0.00256456668, 0.00105143711, 0.000396930904, 0.000738014234, 0.000560875924, 0.00131826231, 0.0027916804, 0.00126221275, 0.000559536333, 0.00106924551, 0.000779712282, 0.0015557626, 0.00288761035, 0.00107529585, 0.000486079516, 0.000887735223, 0.000665481261, 0.00139409094, 0.0027531567, 0.00110513007, 0.000481481518, 0.000922787527, 0.000742287491, 0.00145164994, 0.00256334199, 0.00104718201, 0.000399360782, 0.000738214294, 0.000559647451, 0.00131760153, 0.00278721726, 0.00126026373, 0.000563093286, 0.00106804213, 0.000776240486, 0.00155955588, 0.00288609648, 0.00108053081, 0.000485869445, 0.000885371526, 0.000658611127, 0.00139941764, 0.0027505816, 0.00111331244, 0.000482430391, 0.000917597674, 0.000733982946, 0.00145566021, 0.00256286189, 0.00105568476, 0.000400360965, 0.000737169699, 0.000557209132, 0.00131985976, 0.00277825771, 0.00125956826, 0.000562653819, 0.00106695713, 0.000775795314, 0.00155972003, 0.00287487544, 0.00107167603, 0.000483908138, 0.000882572262, 0.000658078759, 0.00139761181, 0.00274702278, 0.00110998354, 0.000481503987, 0.000918168691, 0.000737391703, 0.00145683344, 0.00256203418, 0.00105796522, 0.000399550394, 0.000736243615, 0.00056001218, 0.00132225454, 0.00277836341, 0.00127243425, 0.000562002358, 0.00106643583, 0.00077718863, 0.00156391668, 0.00288833119, 0.00107733114, 0.000485107768, 0.000886507856, 0.000659864512, 0.00139487663, 0.00274478854, 0.00111122022, 0.000482236384, 0.000925376022, 0.000739736832, 0.00145216228, 0.0025579615, 0.0010529767, 0.000400837016, 0.000739243522, 0.000558969623, 0.00131853798, 0.00276806694, 0.00126515445, 0.000564282003, 0.00107007602, 0.000778243993, 0.0015623034, 0.00287649711, 0.00108063885, 0.000487997371, 0.000885105983, 0.000660056947, 0.00140135281, 0.0027475711, 0.00112475094, 0.000484805409, 0.000920426333, 0.000737013004, 0.00145842705, 0.00256911758, 0.0010655513, 0.000401182799, 0.00073740154, 0.000561144378, 0.00132186629, 0.00277400808, 0.00126722874, 0.000563963084, 0.00107060408, 0.000780921313, 0.00156237313, 0.00287908711, 0.00107805093, 0.000487443875, 0.000887387956, 0.00066531729, 0.00140052091, 0.00274424022, 0.00111258356, 0.000483395474, 0.000918334466, 0.000737453112, 0.00144948252, 0.00255501666, 0.00105278066, 0.000400865305, 0.00073729374, 0.000556681247, 0.00131875521, 0.00277112098, 0.0012698482, 0.000563861802, 0.00106803863, 0.000773065549, 0.00155912619, 0.0028731632, 0.00108811737, 0.000488668855, 0.000880852516, 0.000655788172, 0.00139466452, 0.00274385931, 0.0011192871, 0.000484422868, 0.000916863966, 0.000730351603, 0.00144809613, 0.00255419756, 0.0010509782, 0.000401515834, 0.000735683599, 0.000553605088, 0.00131837721, 0.00276886206, 0.00126184442, 0.000563975482, 0.00106645306, 0.000769684906, 0.00155717949, 0.00287713832, 0.00107156322, 0.000487230223, 0.000880635169, 0.000651461654, 0.00139403262, 0.00273882854, 0.00110528537, 0.000485496334, 0.000914354925, 0.000726487895, 0.00145105214, 0.00254915352, 0.00104638573, 0.000400527846, 0.000735156238, 0.000551374687, 0.00131803204, 0.0027607095, 0.00125694065, 0.000563847541, 0.00106691453, 0.000767858583, 0.00155788253, 0.00287192571, 0.00106648239, 0.000486370147, 0.00088059582, 0.00065048848, 0.00139691914, 0.00273490581, 0.00110040489, 0.000482389238, 0.00091421901, 0.000726231083, 0.00145044783, 0.00254965574, 0.00104365894, 0.000399727898, 0.000735667476, 0.00055060169, 0.00131753366, 0.00276505691, 0.00125479163, 0.000563849637, 0.00106454978, 0.000766358862, 0.00155534281, 0.00286280108, 0.00106456294, 0.000486344856, 0.000881378946, 0.000649851456, 0.001394302, 0.00273043197, 0.00109837099, 0.000483255659, 0.000915342593, 0.000724345155, 0.00144726341, 0.00254667434, 0.00104528875, 0.000399051351, 0.000736353046, 0.000549592311, 0.0013177495, 0.00276368856, 0.00125444389, 0.000563039794, 0.00106798974, 0.000765667239, 0.00156207872, 0.00287592364, 0.00106335466, 0.000485669909, 0.000882501714, 0.000649453315, 0.00139743066, 0.00273452234, 0.00110025448, 0.000482615782, 0.000917714729, 0.000723868317, 0.0014533886, 0.00255120127, 0.00104168418, 0.000399431563, 0.000735657988, 0.000549704419, 0.00132064871, 0.00276459963, 0.00125326938, 0.000563233916, 0.00106521125, 0.000767125341, 0.00155842479, 0.00287340232, 0.00106169272, 0.000485066121, 0.000878785271, 0.000649273221, 0.00139557349, 0.00273615238, 0.00109866937, 0.000482412899, 0.000915945333, 0.000724122219, 0.00144968426, 0.00255441619, 0.00104344811, 0.000399213488, 0.000735811947, 0.000549082819, 0.00131761213, 0.00276372395, 0.00125459919, 0.000562417612, 0.00106459134, 0.000763195567, 0.00155685423, 0.00287121721, 0.00106581533, 0.000486409554, 0.00088307698, 0.00064789108, 0.00139154028, 0.00273966603, 0.00109924201, 0.000483380951, 0.000914202363, 0.000723649049, 0.00144851662, 0.00255020778, 0.00104105612, 0.000399600714, 0.000736018119, 0.000549345626, 0.00131996907, 0.00276660896, 0.00125447311, 0.000563440903, 0.00106748473, 0.000767092453, 0.00155593455, 0.00287279859, 0.00106434303, 0.000488693593, 0.000881958636, 0.000649998256, 0.00139423832, 0.00273605692, 0.00110056112, 0.000485256634, 0.000916345161, 0.000724652084, 0.00145174179, 0.00255192677, 0.00104361202, 0.000402108999, 0.000736002985, 0.000549139164, 0.00131862774, 0.00276447996, 0.00125510723, 0.000563747541, 0.00106667145, 0.000766546989, 0.00155721582, 0.00286961626, 0.001063818, 0.000487683486, 0.000881217711, 0.000649631314, 0.00139485323, 0.00273562525, 0.00110058777, 0.000484940625, 0.000915184268, 0.000723264937, 0.00144780299, 0.00254453835, 0.00104359619, 0.000400214427, 0.000735550362, 0.000548372045, 0.00131808233, 0.00276590651, 0.00125681132, 0.000564369664, 0.00106443174, 0.000765015197, 0.00155708613, 0.00286784046, 0.00106194813, 0.000488047372, 0.000879355706, 0.000648312969, 0.00139637385, 0.00272738468, 0.00109837414, 0.000484135351, 0.000914975884, 0.000722890138, 0.00144929078, 0.00254575885, 0.00104330888, 0.000400470541, 0.000737578957, 0.000548932177, 0.00131812796, 0.00276038283, 0.00125342328, 0.000564224378, 0.00106584525, 0.000766507525, 0.00155838684, 0.00285939174, 0.00106350565, 0.000485988508, 0.00088065106, 0.000647448178, 0.00139324949, 0.00272293203, 0.00109899545, 0.000484658463, 0.000915978104, 0.000722816389, 0.00144799484, 0.00254189689, 0.00104500505, 0.000401282625, 0.000734840345, 0.000548285025, 0.0013166545, 0.00275195646, 0.00125525543, 0.000564323913, 0.00106682756, 0.000765525328, 0.0015538024, 0.00285811699, 0.001063289, 0.000488131336, 0.000882274529, 0.000646616041, 0.00139061618, 0.00272422703, 0.00109957193, 0.000484593824, 0.000917251804, 0.000722033263, 0.00144587969, 0.00253078365, 0.00104183587, 0.000400303776, 0.00073508831, 0.000548832293, 0.00131492619, 0.00275008474, 0.00125392294, 0.000563848589, 0.00106601219, 0.000763808202, 0.00155022996, 0.00285178167, 0.00106539903, 0.000487110432, 0.000882884313, 0.000649339461, 0.00138812384, 0.00272052316, 0.00110079814, 0.000482450618, 0.000916022167, 0.000725636433, 0.00144495664, 0.00253484841, 0.00104445056, 0.000398812932, 0.000734978996, 0.000548213196, 0.00131375203, 0.00275408919, 0.00125448988, 0.000561119989, 0.00106647832, 0.000764959783, 0.00155485491, 0.00284995954, 0.00106419297, 0.000484015851, 0.000881856482, 0.000647608074, 0.0013912248, 0.00272133201, 0.00110428187, 0.000480150746, 0.000917132944, 0.000721525983, 0.00144554151, 0.00253687217, 0.00104739808, 0.000397983677, 0.000735917129, 0.000547107076, 0.00131877535, 0.00274900487, 0.00125896558, 0.000560788787, 0.00106831396, 0.000763455988, 0.00155805692, 0.00285347574, 0.00106844422, 0.000484676508, 0.000884222914, 0.000647342997, 0.00139305578, 0.00272142654, 0.00110512273, 0.00048095829, 0.000917653088, 0.00071984157, 0.00144680659, 0.00253502931, 0.00104802288, 0.00039736132, 0.000737055962, 0.000545613002, 0.00131656788, 0.00274127163, 0.0012589182, 0.000559314445, 0.00106780406, 0.000762338575, 0.00155494071, 0.00285815331, 0.00106971269, 0.000483114214, 0.000883817731, 0.000646081928, 0.00138930231, 0.00272682053, 0.00110530178, 0.000477667374, 0.000918751059, 0.000722107885, 0.0014443472, 0.00254188734, 0.00104813417, 0.000394481962, 0.000737942406, 0.000547366857, 0.00131575298, 0.00276114419, 0.00125946989, 0.000557312218, 0.0010713347, 0.000762746262, 0.00156066788, 0.0028707094, 0.00107177463, 0.000481863739, 0.000885353482, 0.000646347122, 0.00138766272, 0.0027363461, 0.00110696885, 0.000475951849, 0.000917542086, 0.00071595941, 0.00144100678, 0.00254902779, 0.00104695, 0.000392106071, 0.000735142967, 0.000544139068, 0.0013155312, 0.00277256919, 0.0012581175, 0.000554790429, 0.00106828229, 0.000758800947, 0.00155333639, 0.00287574646, 0.00106915901, 0.000478320348, 0.000881441927, 0.000643880398, 0.00138607912, 0.00273386599, 0.00110678573, 0.000474375847, 0.000915037759, 0.000716789276, 0.00144107605, 0.00254876586, 0.001049513, 0.000390587084, 0.000735153444, 0.000545294839, 0.00131064386, 0.00275742821, 0.00126502791, 0.000553977501, 0.00106730219, 0.000761427509, 0.00154910248, 0.00286322436, 0.00107617304, 0.000477831141, 0.000881515909, 0.0006442616, 0.00138310622, 0.0027288259, 0.0011143263, 0.000474718283, 0.0009137374, 0.000718400057, 0.0014383106, 0.00254686107, 0.00105832552, 0.000393041293, 0.000735340582, 0.000546411902, 0.00131011102, 0.00277341064, 0.00127326825, 0.000556646788, 0.00106660544, 0.000760914176, 0.00155272288, 0.00287110661, 0.00107969786, 0.000480948715, 0.000884247362, 0.000644463347, 0.00138784782, 0.00273128366, 0.00111594296, 0.000477349909, 0.00091503252, 0.00071702461, 0.00144216744, 0.00253803213, 0.00106019387, 0.000394200586, 0.000735837559, 0.00054620934, 0.00131049904, 0.00276123337, 0.00127647154, 0.000558061933, 0.00106926996, 0.000759605435, 0.00155355106, 0.00287095085, 0.00108534878, 0.000482920877, 0.000884718436, 0.00064534659, 0.00138892606, 0.00273702899, 0.0011223359, 0.000479319395, 0.000917493948, 0.000717223389, 0.00144725374, 0.00254886388, 0.00106428016, 0.000396655727, 0.000736503978, 0.000546335359, 0.0013151454, 0.00277087325, 0.00128068076, 0.000560235872, 0.0010712709, 0.000760117429, 0.0015546846, 0.00287370686, 0.00108841807, 0.000483684707, 0.000884527923, 0.000646762084, 0.0013873959, 0.0027441096, 0.00112237071, 0.000479466078, 0.000917973171, 0.000716803945, 0.00144478888, 0.00254988228, 0.00106655888, 0.000396583317, 0.000735977839, 0.000545918883, 0.00131262641, 0.00275473786, 0.00127854245, 0.000560386688, 0.00106911571, 0.00076102122, 0.00155608042, 0.00287038973, 0.00108850677, 0.000483232347, 0.000883625762, 0.000646794215, 0.00138590089, 0.00273261778, 0.00112349924, 0.000479000155, 0.00091772998, 0.000716813141, 0.00144560693, 0.00254166708, 0.00105989305, 0.000395003328, 0.000737103983, 0.000546752592, 0.00131803588, 0.00275669666, 0.00127649703, 0.000559135573, 0.00106962922, 0.000760076102, 0.00155913213, 0.00286678527, 0.00108581409, 0.000481490919, 0.000884125184, 0.000645378546, 0.00138916739, 0.00272777234, 0.0011185921, 0.000476682588, 0.000917470839, 0.000718359719, 0.00144497724, 0.00254361401, 0.00105896138, 0.000393944007, 0.000736625458, 0.000547267206, 0.00131554122, 0.00275762728, 0.00127059885, 0.000557625433, 0.00107433076, 0.00076044054, 0.00155656424, 0.00286586653, 0.00108036399, 0.000480425893, 0.000886458321, 0.000645601889, 0.00139064586, 0.00273058238, 0.00111538719, 0.000476830319, 0.000922136707, 0.00071787514, 0.00144279166, 0.00254206359, 0.00105670851, 0.000394524453, 0.000739230134, 0.000547266158, 0.00131772575, 0.00276141707, 0.00127064192, 0.000560538203, 0.00107352925, 0.000761740201, 0.00155771349, 0.00287103979, 0.00108162034, 0.000483848853, 0.000888596638, 0.000646476168, 0.00139089231, 0.00273192371, 0.00111750374, 0.000483310461, 0.000922915409, 0.000717890216, 0.00144714909, 0.00254550437, 0.00105794403, 0.000398241129, 0.000740627758, 0.00054703909, 0.00132204499, 0.00276467041, 0.00127079547, 0.000562917499, 0.00107766571, 0.000762612151, 0.00156315381, 0.00286609423, 0.00107993081, 0.000485446566, 0.000889554329, 0.000646514352, 0.00139348826, 0.00271779089, 0.00111601909, 0.000483128504, 0.000924385211, 0.000719744479, 0.0014444181, 0.00253430242, 0.00105638488, 0.000399281766, 0.000741611526, 0.000547253643, 0.00131912588, 0.00276070577, 0.00126904296, 0.000566101517, 0.00107735174, 0.000763985794, 0.00155959371, 0.00285058026, 0.00107963465, 0.000485513883, 0.000890928088, 0.000647772569, 0.00139041687, 0.00271208212, 0.00111414888, 0.000485781464, 0.000925658271, 0.000722078956, 0.00144229247, 0.00251966435, 0.00105380011, 0.000400216755, 0.000741126132, 0.000547384319, 0.00131580583, 0.00274678227, 0.00126747624, 0.0005677187, 0.00107606128, 0.000763594289, 0.00155926286, 0.00284937164, 0.00107744301, 0.000486163655, 0.000887802395, 0.000646822504, 0.00139095075, 0.00271120784, 0.0011157858, 0.000485079974, 0.000923896441, 0.000719697215, 0.00144525256, 0.00252082222, 0.00105644239, 0.000399998564, 0.000738697127, 0.000548095908, 0.00131536077, 0.00274727982, 0.00126943947, 0.000566118106, 0.00107569748, 0.000764080498, 0.00155353325, 0.00284467684, 0.00107739773, 0.000488564721, 0.000886290392, 0.000647940557, 0.00139140256, 0.00270632561, 0.00111373933, 0.000490773178, 0.000922153878, 0.000720756943, 0.00143745763, 0.00251688319, 0.00105180463, 0.000402271951, 0.000738834322, 0.000546863594, 0.00130747841, 0.00273751724, 0.0012591983, 0.000568162301, 0.00107390212, 0.000762606331, 0.00154794892, 0.002837501, 0.00107193401, 0.000485080935, 0.000884935143, 0.000644947519, 0.00137960364, 0.00269580469, 0.00110927632, 0.000481450523, 0.000920152699, 0.000718848314, 0.00143900467, 0.00251062983, 0.00105184177, 0.000398133736, 0.00073937315, 0.000546015101, 0.00131140556, 0.00273488881, 0.00126469182, 0.000565345224, 0.00107534393, 0.000763213087, 0.0015530258, 0.00284267846, 0.00107342901, 0.00048621092, 0.000885621354, 0.000645987864, 0.00138558622, 0.00270064711, 0.00111179636, 0.000481188559, 0.000921305851, 0.000720430748, 0.00144098955, 0.00251480937, 0.00105568266, 0.000397449272, 0.000738143572, 0.000547383563, 0.00130959833, 0.00274288096, 0.00126621162, 0.00056305161, 0.00107713102, 0.000763250515, 0.00155298738, 0.00284483959, 0.00107859622, 0.000485051103, 0.000886276423, 0.000646287051, 0.00138283288, 0.00271068932, 0.00111323025, 0.000483276584, 0.000922113017, 0.000719787786, 0.00144043798, 0.00252647488, 0.00105595787, 0.000398933858, 0.000739256211, 0.000545996416, 0.00130976771, 0.0027465811, 0.00127171341, 0.000564630609, 0.0010752877, 0.000761383853, 0.00154750806, 0.00284208939, 0.00107953895, 0.000485799304, 0.000887815957, 0.000644634711, 0.00137856079, 0.00270261662, 0.00111407996, 0.000483186537, 0.000925368047, 0.000719448959, 0.00143639429, 0.00252288673, 0.00105846929, 0.000398950186, 0.000741094409, 0.000545494491, 0.00130564149, 0.00274754106, 0.00126987044, 0.000564122223, 0.00107620889, 0.000760485476, 0.00154285668, 0.0028476133, 0.00107948552, 0.000486193341, 0.000886784517, 0.000642106286, 0.00137570687, 0.00270805834, 0.00111462246, 0.000483434182, 0.000921458239, 0.000718593132, 0.00143164187, 0.0025173286, 0.00106051599, 0.00039879806, 0.000738688628, 0.000545564399, 0.00130463648, 0.00274684583, 0.0012740047, 0.0005644958, 0.00107450224, 0.00075998198, 0.00154353911, 0.00284656021, 0.00108099461, 0.000485790311, 0.000885586371, 0.000643014559, 0.00137247797, 0.00270773005, 0.00111629069, 0.000482598989, 0.000920716149, 0.000715420232, 0.00142941531, 0.00252278103, 0.0010600586, 0.000399351266, 0.000738706964, 0.000543820206, 0.00130490423, 0.00275183748, 0.00127382029, 0.000565184106, 0.00107321132, 0.000757262344, 0.00154023874, 0.00284815114, 0.00108329824, 0.000488100195, 0.000886357913, 0.000640243175, 0.00137156912, 0.0027062071, 0.00111786462, 0.000484047254, 0.000921190018, 0.000715079077, 0.00142882054, 0.00252424763, 0.00106135907, 0.000399769458, 0.000737244787, 0.000542975497, 0.00130293344, 0.0027409615, 0.00127518224, 0.000564490678, 0.00107267243, 0.000756531605, 0.00153819402, 0.00284147053, 0.00108310941, 0.000486797537, 0.000886074617, 0.000638943573, 0.0013713045, 0.0026970061, 0.00111600256, 0.000483867276, 0.000920938561, 0.000713557936, 0.00142616546, 0.00251974445, 0.00106064032, 0.000398847536, 0.000738539035, 0.000541084562, 0.00130041293, 0.00274355407, 0.00127240398, 0.000564278278, 0.00107398746, 0.000754154054, 0.00153931626, 0.00283675641, 0.00108344585, 0.000486501609, 0.000886103255, 0.000638976751, 0.00136920996, 0.00270303548, 0.00111644063, 0.000483430515, 0.000922654348, 0.000711924687, 0.00142331549, 0.00251712045, 0.00105955882, 0.000398930424, 0.000737860566, 0.000542494352, 0.00129992003, 0.00274742185, 0.00127360434, 0.000564575661, 0.00107395055, 0.000754963025, 0.0015396917, 0.00285040028, 0.00108419231, 0.000487351936, 0.000885778747, 0.000640191254, 0.0013688039, 0.00270308554, 0.00111781771, 0.000482740492, 0.000922740495, 0.000714508933, 0.00142358616, 0.00252247485, 0.00105969107, 0.000398609583, 0.000738544273, 0.000543942559, 0.00130266102, 0.00275157345, 0.00127320888, 0.00056775246, 0.00107446336, 0.000758160837, 0.00154055841, 0.00285501732, 0.0010835944, 0.000489012222, 0.000889218296, 0.000642511935, 0.00136853266, 0.00270956312, 0.00111985765, 0.000486989971, 0.00092221715, 0.000717667805, 0.00142575614, 0.00252228067, 0.00106199319, 0.000400416378, 0.000739934214, 0.000545488496, 0.00129933946, 0.00275099487, 0.00127326464, 0.000566924573, 0.00107527943, 0.00075955491, 0.00153536838, 0.00285705575, 0.00108090357, 0.000486883859, 0.000887297501, 0.000644120679, 0.0013663969, 0.0027146691, 0.00111639232, 0.000484119169, 0.000924670545, 0.000718203606, 0.00142543169, 0.00251884479, 0.00105738174, 0.000399115321, 0.000741336378, 0.000545329647, 0.00129894982, 0.00274105766, 0.00127460167, 0.000566097209, 0.00107533368, 0.00075713353, 0.00153852941, 0.00284529105, 0.00108474086, 0.000488710008, 0.000890360738, 0.000642687024, 0.00136896817, 0.00270898826, 0.00111695239, 0.000483981217, 0.000925202447, 0.000719546399, 0.00142543309, 0.00251814653, 0.00105613831, 0.000400169083, 0.000742584933, 0.000545849733, 0.00129966252, 0.00274864025, 0.00126758963, 0.000565269729, 0.00107647968, 0.000758932612, 0.00153415231, 0.00284566195, 0.00108035933, 0.00048755217, 0.000888091803, 0.000643600419, 0.00136853661, 0.00271496456, 0.0011161865, 0.000484663557, 0.000923490268, 0.000719924225, 0.00142579887, 0.00252636778, 0.00105820503, 0.000399220706, 0.000740425196, 0.000545743038, 0.00130046008, 0.00274945563, 0.00127019524, 0.000564708898, 0.00107429037, 0.000759015733, 0.00153256964, 0.00284685544, 0.00108004198, 0.000484916323, 0.000886259484, 0.000641327177, 0.00136234344, 0.00270455284, 0.00111579103, 0.000480682007, 0.000922164298, 0.000718968862, 0.00142298895, 0.00251404289, 0.00105451117, 0.000397458178, 0.000737989903, 0.000546465977, 0.00129747472, 0.00273046317, 0.00126640999, 0.000561204564, 0.00107245392, 0.000757728645, 0.00153289351, 0.00284030079, 0.00107499375, 0.000482591131, 0.000885287649, 0.000640187878, 0.0013655487, 0.0027050504, 0.0011120569, 0.000480332936, 0.000919686456, 0.000718119438, 0.00142274774, 0.00251188665, 0.00105747336, 0.000397810858, 0.000736031041, 0.000544573355, 0.00130061537, 0.00274210866, 0.00127147604, 0.000563115056, 0.00106861826, 0.000756712572, 0.00153082306, 0.00283562089, 0.001080291, 0.000483924057, 0.000882579421, 0.00064335874, 0.00136705698, 0.00270645553, 0.00111664587, 0.00047979891, 0.000918450882, 0.000719799486, 0.00142236706, 0.00251771905, 0.00105829071, 0.000395857351, 0.000736648566, 0.000545729534, 0.00129764271, 0.00273452746, 0.00127393135, 0.000561273831, 0.00106847461, 0.00075763982, 0.00152772793, 0.00283927331, 0.00108210382, 0.000484830874, 0.000884828856, 0.000643315143, 0.00136623241, 0.0027057596, 0.00111789326, 0.000479654875, 0.000919350481, 0.000719609496, 0.00142024888, 0.00251832465, 0.00105700106, 0.000394509785, 0.000735217182, 0.000544994487, 0.00129775284, 0.00273705134, 0.00127087848, 0.000558765838, 0.00106909673, 0.000756094116, 0.00152689964, 0.00283594592, 0.00108126597, 0.000481491792, 0.000885158544, 0.000642174564, 0.00136317592, 0.00270576985, 0.00111645239, 0.000478647329, 0.000919670681, 0.00071736495, 0.00141547434, 0.00251375581, 0.0010634833, 0.000395540876, 0.000736627902, 0.000546670228, 0.0012964136, 0.0027430593, 0.00127499038, 0.000561395253, 0.00106956332, 0.000755746267, 0.00152185338, 0.00284674601, 0.00108816253, 0.000482364645, 0.000884605513, 0.000640129379, 0.00136014994, 0.00271086232, 0.00112490635, 0.000481071154, 0.000919526094, 0.000718995871, 0.00142005552, 0.00252113398, 0.00106683921, 0.000396550808, 0.00073540071, 0.000544517301, 0.00129980117, 0.0027473073, 0.00128030218, 0.00056385342, 0.00107093574, 0.000757498667, 0.00152684643, 0.00285418821, 0.00108921365, 0.000484024611, 0.00088396424, 0.000641236373, 0.00136534206, 0.00271502673, 0.00112454477, 0.000480947579, 0.000919805607, 0.000716805283, 0.0014216298, 0.00252199615, 0.00106697332, 0.000397461001, 0.000737036928, 0.000544459384, 0.001299222, 0.00275027286, 0.00127871428, 0.00056293275, 0.00107256777, 0.000755267451, 0.00153038523, 0.00284829061, 0.00109313405, 0.000483895419, 0.00088619953, 0.000640871411, 0.00136493111, 0.00271101459, 0.00112835038, 0.000481714233, 0.00091998186, 0.000717165414, 0.00142215716, 0.00251988741, 0.00106832106, 0.000396720978, 0.000737989612, 0.000545155781, 0.00130154053, 0.00274285208, 0.00127981068, 0.000563064823, 0.00107036519, 0.000755256275, 0.00152876112, 0.00284336135, 0.00109125825, 0.000483989046, 0.000888191571, 0.000641925551, 0.00136568537, 0.00271146325, 0.00112707517, 0.000480982621, 0.000922436768, 0.000717070361, 0.00142422959, 0.0025262502, 0.00106901128, 0.000396847347, 0.000737849274, 0.000543785747, 0.00130147289, 0.00274921907, 0.00128004421, 0.000562276749, 0.00107218313, 0.000753465574, 0.00152769871, 0.00285400054, 0.00109240331, 0.000484053628, 0.000888277486, 0.000639623497, 0.00136690971, 0.00272017531, 0.00112556969, 0.000481477386, 0.000923068961, 0.000716278155, 0.00142070325, 0.00252762111, 0.00106694037, 0.000397723285, 0.000738252304, 0.000543125789, 0.00130144751, 0.00274895784, 0.00128023874, 0.000563684735, 0.00107444229, 0.000753820001, 0.00152610033, 0.0028552576, 0.00109184207, 0.000485593569, 0.000887709379, 0.000640230021, 0.00136510923, 0.00271554291, 0.0011255634, 0.000481789844, 0.00092274975, 0.00071626174, 0.00142169266, 0.00252483506, 0.00106855831, 0.000398713339, 0.000738374714, 0.000543786504, 0.00130160444, 0.00274631311, 0.00127647037, 0.000565650174, 0.00107527792, 0.00075436465, 0.00152513268, 0.00284933927, 0.00109171774, 0.000485960249, 0.000886868977, 0.000639544509, 0.00136656035, 0.002715179, 0.00112743233, 0.000483165379, 0.000922765525, 0.000715614296, 0.00142265845, 0.0025242155, 0.00107069605, 0.00039883898, 0.000737845083, 0.000544030685, 0.00130374392, 0.00275078835, 0.00128333247, 0.000563853944, 0.00107183901, 0.000754122506, 0.0015318247, 0.00284969946, 0.00109557319, 0.000484689866, 0.000885888818, 0.000639820704, 0.00136802706, 0.00271831849, 0.00113198592, 0.000482211588, 0.000922271516, 0.000717759598, 0.00142446626, 0.00252667046, 0.001073658, 0.000399468554, 0.000737024238, 0.000543261238, 0.00130386557, 0.002757326, 0.00128466298, 0.000564052898, 0.00107015762, 0.000755626359, 0.00152766379, 0.00285430765, 0.00109454955, 0.000485097815, 0.000885722111, 0.000639511622, 0.00136608211, 0.00272243749, 0.00113100093, 0.000482001778, 0.000921726925, 0.00071557879, 0.00142238336, 0.00252875267, 0.00107264705, 0.000397966767, 0.000737899216, 0.00054383598, 0.00130487524, 0.00276021496, 0.00128260592, 0.000562728674, 0.00107339979, 0.000752592925, 0.0015298014, 0.00285925972, 0.00109369017, 0.000483515498, 0.000886657799, 0.000636614568, 0.00136447756, 0.00271864678, 0.00113156124, 0.00047965438, 0.00092312519, 0.000714133144, 0.00141852477, 0.00252721133, 0.00106993888, 0.000397493975, 0.000737575756, 0.000542987837, 0.001299995, 0.0027533141, 0.00128002907, 0.000560695247, 0.00107995153, 0.000753058179, 0.0015239343, 0.00285622478, 0.00109372626, 0.000483625423, 0.000885739049, 0.000638523779, 0.00136481412, 0.00271049608, 0.00112747576, 0.000481384224, 0.000920545543, 0.000712973007, 0.00141762733, 0.00251822686, 0.00106907228, 0.000398888427, 0.000738916046, 0.000544231443, 0.00130196824, 0.00274150725, 0.00127952383, 0.000563897542, 0.00107343937, 0.000752619817, 0.00152525248, 0.002851367, 0.0010912976, 0.00048347679, 0.00088700169, 0.000638515223, 0.0013644374, 0.00271143741, 0.00112931221, 0.000480479066, 0.000921420404, 0.000713789195, 0.00141917542, 0.00252149743, 0.00106963585, 0.000397612574, 0.000739079784, 0.000543146743, 0.00130014052, 0.00274597271, 0.00128165528, 0.000564452494, 0.00107211375, 0.000751144195, 0.00152615027, 0.00285621895, 0.0010932372, 0.000484379067, 0.0008864103, 0.000637962366, 0.00136306824, 0.00271683722, 0.00112761161, 0.000482103991, 0.000922145031, 0.000713442394, 0.00141739589, 0.00252484903, 0.00106708263, 0.000398974924, 0.000736833201, 0.000542870956, 0.00129808043, 0.0027571083, 0.00127997168, 0.000563348003, 0.00107130711, 0.000751514337, 0.00152010529, 0.00286023342, 0.00109072076, 0.000483922922, 0.000885846617, 0.000638415164, 0.00135969918, 0.00272183144, 0.00112537423, 0.000481968949, 0.000921525876, 0.000715637114, 0.00141517655, 0.00253894017, 0.0010659626, 0.000398923206, 0.00073610933, 0.000543746108, 0.00130008603, 0.00277276756, 0.00127540191, 0.000565038645, 0.00107143819, 0.000752467779, 0.00152215501, 0.00286594313, 0.00108596811, 0.000485675002, 0.00088624045, 0.000636828772, 0.00136036368, 0.00272871833, 0.0011226834, 0.000481120427, 0.000919761718, 0.000714024238, 0.00141665153, 0.00253932271, 0.00106310565, 0.000397970929, 0.000736879942, 0.000542526366, 0.00129909324, 0.00276704039, 0.00127554184, 0.000563197711, 0.0010722056, 0.000751950603, 0.00152216502, 0.00286494568, 0.00108646427, 0.000483971759, 0.000884537178, 0.00063656061, 0.00135958707, 0.00272530271, 0.00112249248, 0.000480714982, 0.000921258994, 0.000714100141, 0.00141588692, 0.00253487984, 0.00106680195, 0.000398345961, 0.000736656308, 0.000543735223, 0.00129728438, 0.00276824343, 0.00127683755, 0.000563312264, 0.00107122038, 0.000752349501, 0.00152168109, 0.0028592709, 0.00108632154, 0.000482887233, 0.000885718327, 0.000637197925, 0.00135993678, 0.00271778577, 0.0011219912, 0.000480509916, 0.000921154511, 0.000713070855, 0.00141782977, 0.00252985372, 0.00106610055, 0.000397848402, 0.000736329239, 0.000542134803, 0.00129876367, 0.00276000984, 0.00127694593, 0.000562613888, 0.00107292086, 0.000751539017, 0.00152206852, 0.00285606692, 0.00108832633, 0.000484230433, 0.000885957154, 0.000636590295, 0.00136197952, 0.00272426615, 0.00112363091, 0.000480561488, 0.000919024227, 0.000713357702, 0.00141592871, 0.00253493013, 0.00106680149, 0.000397452706, 0.000737396593, 0.000542987371, 0.00129879953, 0.00275940611, 0.00127638399, 0.000562734611, 0.00107194064, 0.000750534178, 0.00152298424, 0.00285431836, 0.00109005184, 0.000482977979, 0.000885766058, 0.000635031145, 0.0013631332, 0.0027175725, 0.00112441019, 0.000480492512, 0.000921658357, 0.000711422181, 0.00141583616, 0.00253460975, 0.0010650875, 0.000397323136, 0.00073669327, 0.000541221176, 0.00129958405, 0.00276101544, 0.00128076191, 0.000562813948, 0.00107279303, 0.000751064334, 0.00152266934, 0.00285679474, 0.00108992471, 0.000482572534, 0.000886130729, 0.00063637679, 0.00135985913, 0.00271791243, 0.00112462987, 0.000479471113, 0.00092061481, 0.000711640867, 0.0014168903, 0.00253199739, 0.00106661511, 0.000396368676, 0.000736748974, 0.0005421674, 0.00129743642, 0.00276127295, 0.00127859355, 0.000560252462, 0.00107047928, 0.000749074097, 0.00152346131, 0.0028588681, 0.00108957582, 0.000481911033, 0.000885614951, 0.000634724915, 0.0013626453, 0.00271891314, 0.00112600799, 0.00047920199, 0.000921136118, 0.000712183304, 0.00142065808, 0.00253035058, 0.00106854807, 0.000396068179, 0.000736414164, 0.000540711801, 0.00130160875, 0.00275682891, 0.00127837551, 0.00056020834, 0.001072924, 0.000749211467, 0.00152419193, 0.00286103063, 0.00108949339, 0.000482462638, 0.000885318441, 0.000634247262, 0.00136366289, 0.00272379722, 0.00112500065, 0.000477899652, 0.000920170336, 0.000710952503, 0.00141859637, 0.00253476668, 0.00106687227, 0.000395648531, 0.000736472371, 0.000541484158, 0.00130164844, 0.00276151183, 0.00127813104, 0.000560385408, 0.00107287383, 0.000749318686, 0.00152340322, 0.00285696029, 0.00108941342, 0.000481993047, 0.000885578746, 0.000635574281, 0.00136375579, 0.00271732826, 0.00112780335, 0.000477988011, 0.000920073071, 0.000711489585, 0.00141604606, 0.00253220205, 0.00106860499, 0.000395660027, 0.000735803915, 0.000542692433, 0.00129770092, 0.00276050065, 0.0012796548, 0.000559103326, 0.00107238139, 0.000751425221, 0.00152143603, 0.00285654212, 0.00109218888, 0.000482077798, 0.000884181529, 0.000635865144, 0.00136137393, 0.0027146237, 0.00112784514, 0.000478795177, 0.000922773383, 0.000712917303, 0.00141639146, 0.00252636778, 0.00107038487, 0.000396237359, 0.000737699156, 0.000541910937, 0.00129572372, 0.00275292131, 0.00127863022, 0.000560619403, 0.00107198907, 0.000750075851, 0.00152186211, 0.0028603531, 0.00109125872, 0.000481450028, 0.000885039684, 0.000633905176, 0.00135953934, 0.00271528657, 0.00112731464, 0.000478633854, 0.000920776802, 0.000711892848, 0.00141424348, 0.00253181462, 0.00106920116, 0.000396124262, 0.00073541404, 0.000542347552, 0.00129617227, 0.00275612785, 0.00128160894, 0.000560311717, 0.00107231084, 0.000751665153, 0.00152171077, 0.00285547785, 0.00109395396, 0.000483387383, 0.0008871631, 0.000635909615, 0.00135880534, 0.00271788426, 0.00113042456, 0.00047956343, 0.000922456966, 0.000711684639, 0.00141415524, 0.00252771494, 0.00107185182, 0.000397001655, 0.000737101538, 0.000542278809, 0.00129527319, 0.00275965687, 0.00128305366, 0.000562165282, 0.00107199827, 0.000751884014, 0.00151924137, 0.00284967641, 0.00109507435, 0.000483786629, 0.000886441441, 0.000635522127, 0.00135870196, 0.002715179, 0.00112948474, 0.000479965413, 0.000920752587, 0.000710920256, 0.00141210225, 0.00251875748, 0.00107067754, 0.000397225056, 0.000737686525, 0.000542781432, 0.00129296212, 0.0027486675, 0.0012820923, 0.000562281348, 0.0010734126, 0.000751046522, 0.00151863904, 0.00284558325, 0.0010929883, 0.000483892654, 0.000886880385, 0.000635387725, 0.00135432568, 0.00271213613, 0.00112978613, 0.000479692128, 0.000921306317, 0.000711522531, 0.00140942808, 0.00252914592, 0.00107034016, 0.000397775613, 0.000737194205, 0.000542197144, 0.00129348063, 0.00275585777, 0.00128182746, 0.000561919413, 0.00107210607, 0.000750507053, 0.00151894207, 0.00284413621, 0.0010938904, 0.000483911572, 0.000887899252, 0.000636940531, 0.00135961571, 0.00270387903, 0.00112735655, 0.000480089424, 0.000923127867, 0.000712935696, 0.0014109367, 0.00251743034, 0.00106913247, 0.000396039628, 0.000735861424, 0.000542224501, 0.0012931407, 0.0027505816, 0.00128105842, 0.000562008296, 0.00107267301, 0.00075074815, 0.00152050785, 0.0028356507, 0.00109109899, 0.000483218115, 0.00088428898, 0.000635359902, 0.00135881186, 0.00270259217, 0.00112605235, 0.00047979434, 0.000920944731, 0.000710506167, 0.00141538738, 0.00252021803, 0.00106775633, 0.000398026546, 0.000737097347, 0.000541617046, 0.00129764201, 0.00273914216, 0.00127878855, 0.000563144975, 0.00107346987, 0.000747817685, 0.00152382697, 0.002838752, 0.00109278422, 0.000484362419, 0.000886790338, 0.000634496624, 0.00135782862, 0.00270226691, 0.00112820149, 0.000481320632, 0.000921148399, 0.00071094028, 0.00141317386, 0.00251766853, 0.0010701071, 0.000398827367, 0.000736273767, 0.000539825822, 0.00129430997, 0.00274728262, 0.00128228904, 0.000565930677, 0.00107022899, 0.000747492828, 0.00152173883, 0.00284029008, 0.00109482708, 0.000487580546, 0.00088423345, 0.000633422984, 0.00135598087, 0.00270413491, 0.00112911919, 0.000484492892, 0.00092156441, 0.000711074448, 0.00140998513, 0.00251462148, 0.00107226125, 0.000401213008, 0.000736207934, 0.000540754525, 0.00129212253, 0.00274242042, 0.00128369429, 0.000567381911, 0.00107199419, 0.000748322054, 0.00152076245, 0.00283524627, 0.00109562103, 0.000488869613, 0.000886440219, 0.000633449818, 0.00135856471, 0.00270121475, 0.00113256741, 0.000486132602, 0.000923144573, 0.00071227632, 0.00141193077, 0.00251453766, 0.0010733594, 0.000402873295, 0.000738301489, 0.000540858426, 0.00129369879, 0.00274512777, 0.00128672877, 0.000568629534, 0.00107301178, 0.00074842578, 0.00152408949, 0.00283092191, 0.00109763991, 0.000488992373, 0.000887435337, 0.000635119504, 0.00135911407, 0.00269594463, 0.001134597, 0.000486946985, 0.00092403678, 0.000711265602, 0.0014104459, 0.00251152576, 0.00107247324, 0.000402737001, 0.000738188217, 0.000540825247, 0.00129236758, 0.00273598824, 0.00128644565, 0.000571091892, 0.00107392517, 0.000751391926, 0.00152437692, 0.00283819996, 0.00109827169, 0.000490330858, 0.000889548857, 0.000637709454, 0.00135527062, 0.00269792695, 0.00113524508, 0.000486588076, 0.000925199769, 0.000714034482, 0.00141295698, 0.00251681358, 0.00107548432, 0.000403541519, 0.00074079429, 0.000543623755, 0.00129101658, 0.00274560018, 0.00128832425, 0.000571321114, 0.00107667851, 0.000752911088, 0.00151896884, 0.00283597526, 0.00110108545, 0.0004904503, 0.00089134369, 0.000638156896, 0.00135473756, 0.0027005407, 0.00113704219, 0.000487588462, 0.000927515735, 0.000714711146, 0.00141154765, 0.00251865061, 0.0010766437, 0.000404309132, 0.000739772397, 0.000542779337, 0.00129103754, 0.0027390616, 0.00128880166, 0.000571933517, 0.00107538747, 0.000750893319, 0.00152354478, 0.00282948627, 0.00110137928, 0.000491674291, 0.000891155563, 0.000636574521, 0.00135606725, 0.00269491738, 0.00113967143, 0.000488159014, 0.000927291228, 0.000715299917, 0.00141328818, 0.00251417421, 0.00107822125, 0.000404565188, 0.000740022748, 0.000543127069, 0.0012944038, 0.00274035544, 0.00129219517, 0.000571740791, 0.00107609108, 0.000751274871, 0.00152893586, 0.00283057871, 0.00110316952, 0.000490014267, 0.000891215866, 0.000636669225, 0.00136130268, 0.00269795163, 0.0011385103, 0.000487366808, 0.00092757144, 0.000712946523, 0.00142002024, 0.00250948127, 0.00107729575, 0.000403076527, 0.000740267511, 0.000541091315, 0.00130290969, 0.00273764366, 0.00129058154, 0.00057084678, 0.00107565441, 0.000750278181, 0.00153844315, 0.0028236853, 0.0011037034, 0.000489985629, 0.000891274074, 0.00063710619, 0.00136879482, 0.0026926233, 0.00113999704, 0.000486681529, 0.000927183952, 0.000711883011, 0.00142377906, 0.0025051285, 0.00107708026, 0.000401656143, 0.000739748531, 0.000538769702, 0.00130407175, 0.00273280102, 0.00128974102, 0.000570818724, 0.00107583078, 0.000747789571, 0.00153703452, 0.00281944731, 0.00109954667, 0.000490019156, 0.000889800955, 0.000633646036, 0.0013613184, 0.00268650032, 0.00113818806, 0.000486387085, 0.000925902626, 0.000709241722, 0.00141832, 0.00250131707, 0.00107720389, 0.000402570411, 0.000740695454, 0.000540126173, 0.00129983283, 0.00271612941, 0.00129150006, 0.000570784381, 0.00107479293, 0.000750369101, 0.00152821536, 0.00281860679, 0.00110069336, 0.000490259263, 0.000890643336, 0.000636527198, 0.00136112946, 0.00268045906, 0.0011399698, 0.000486724719, 0.000927428191, 0.000713174173, 0.00142112293, 0.00249936292, 0.00107729866, 0.000403066137, 0.000739961746, 0.000541365647, 0.00129915273, 0.00272414461, 0.00128933799, 0.000572949997, 0.00107719982, 0.000749054132, 0.00152804784, 0.00281154062, 0.00110011245, 0.00049176038, 0.000890233612, 0.000635580334, 0.0013626219, 0.00267381687, 0.00113779912, 0.000487947837, 0.000926520384, 0.000711643253, 0.00141662138, 0.0024923922, 0.00107664941, 0.000404507678, 0.000740214251, 0.000541575952, 0.00129614258, 0.00271383137, 0.00128829852, 0.000570731121, 0.00107375614, 0.000748655526, 0.00152686401, 0.00280460389, 0.00110025913, 0.000490179402, 0.000888258452, 0.000634740398, 0.00135935028, 0.00267133373, 0.00113611063, 0.000485497003, 0.000923476182, 0.000708944397, 0.00141657668, 0.00249763764, 0.00107476441, 0.000401710538, 0.000739310461, 0.000538080232, 0.00129823305, 0.00272446428, 0.00128760783, 0.000569263182, 0.00107823254, 0.000746820704, 0.00152952119, 0.00282080937, 0.0011006901, 0.000488983525, 0.000890607596, 0.00063408917, 0.00135757064, 0.00268764538, 0.00113595033, 0.000484766642, 0.000925718166, 0.000706283725, 0.00141102681, 0.00248990976, 0.0010726857, 0.000402508973, 0.00074057054, 0.000539470057, 0.00129537191, 0.00271291169, 0.00128561165, 0.000568765914, 0.00107626128, 0.000746095146, 0.0015228492, 0.00279951585, 0.00109890383, 0.000487253245, 0.000889644958, 0.000634171767, 0.00135912106, 0.00266935793, 0.00113347278, 0.000484143209, 0.000925336441, 0.000707397587, 0.00141183729, 0.00249538058, 0.00107330945, 0.000401852652, 0.000738799106, 0.000538446591, 0.00129497959, 0.00271985726, 0.00128492038, 0.000566318398, 0.00107309315, 0.000745118887, 0.0015266774, 0.00281158322, 0.00109962537, 0.000486746052, 0.000890126568, 0.000633643067, 0.00136016752, 0.00267852633, 0.00113764394, 0.000484884018, 0.000923598476, 0.000707676343, 0.00141458691, 0.00249501853, 0.00107157906, 0.000401773315, 0.000739156851, 0.000537784072, 0.00129873573, 0.00271535711, 0.00128395471, 0.000567941926, 0.00107410154, 0.000744399847, 0.00152775412, 0.00280822464, 0.00109880115, 0.000487736746, 0.000890177558, 0.000631035946, 0.00136309036, 0.00267227367, 0.0011331134, 0.000484451564, 0.000925097498, 0.00070695777, 0.00141414581, 0.00248341751, 0.00107200851, 0.000400565012, 0.000740703195, 0.000536409032, 0.00129339076, 0.00270041195, 0.00128306716, 0.000569224707, 0.00107280281, 0.000744227553, 0.00152727275, 0.00278984942, 0.00109661673, 0.000487520098, 0.000891127624, 0.000630356721, 0.00136295275, 0.00266123284, 0.00113184471, 0.000484300079, 0.000928307476, 0.000704770966, 0.00141106232, 0.00247479277, 0.00106822129, 0.000401707279, 0.000742482778, 0.000536406995, 0.00128989771, 0.00269547268, 0.00128157111, 0.000567278417, 0.00107854547, 0.00074264768, 0.00152281672, 0.00278926338, 0.0010986086, 0.000488137593, 0.000892812503, 0.000630886178, 0.00135948032, 0.00265282462, 0.00113584322, 0.000485275144, 0.000926199893, 0.000704213278, 0.00141100469, 0.00247466797, 0.001071051, 0.000402698235, 0.000740746327, 0.000536508218, 0.00129205175, 0.00268918881, 0.00128917117, 0.000567716546, 0.00107755896, 0.000743739714, 0.00151950191, 0.00278923125, 0.00110090885, 0.00048634276, 0.000891691074, 0.000630554336, 0.00135876006, 0.00265183346, 0.00113671308, 0.000485531986, 0.000927262532, 0.000705361192, 0.00141262612, 0.00247791433, 0.00107186299, 0.000401438738, 0.000742214906, 0.000535766478, 0.0012940967, 0.00268939324, 0.00128779793, 0.000567764393, 0.00107703451, 0.000743539189, 0.00151664403, 0.00278909854, 0.00109883142, 0.000486470031, 0.000891384494, 0.000628894253, 0.00135144708, 0.00265379366, 0.00113613554, 0.000483615062, 0.000924956461, 0.000704332779, 0.00140832237, 0.00247632619, 0.00107205939, 0.000400101912, 0.000741508265, 0.00053599145, 0.00129210658, 0.00269607012, 0.0012884076, 0.000567478186, 0.0010783897, 0.000741848315, 0.00151755556, 0.00279293675, 0.00110015867, 0.000486684788, 0.000891456613, 0.000629483198, 0.00135225686, 0.00266357046, 0.00113587792, 0.000483102223, 0.000928560388, 0.000704378472, 0.00141116057, 0.00248000817, 0.00107083574, 0.000399491924, 0.000743057462, 0.000535974163, 0.00129169063, 0.00269913324, 0.00128740177, 0.000566074741, 0.00107932347, 0.000743330864, 0.00151543703, 0.00279492396, 0.00110052549, 0.000485172, 0.000891954522, 0.000629633782, 0.00135062879, 0.0026703733, 0.00113698852, 0.000483254, 0.000926664157, 0.000704780687, 0.00140975683, 0.00248619984, 0.00107290549, 0.000400679855, 0.000742189819, 0.000536616135, 0.00129462196, 0.00270401547, 0.00128988468, 0.000567062933, 0.00107932452, 0.000743195647, 0.00151930947, 0.00280531216, 0.00110155018, 0.000486537581, 0.000890303054, 0.000630098395, 0.00134962902, 0.00266762916, 0.0011358991, 0.000483022595, 0.000925017288, 0.00070489489, 0.0014059894, 0.00248550344, 0.0010695816, 0.000401217781, 0.000739453419, 0.000534879975, 0.0012918174, 0.00270192511, 0.00128753844, 0.0005686488, 0.00107714138, 0.000744046643, 0.0015177239, 0.00279896497, 0.00109822454, 0.000486724923, 0.000889100134, 0.000629625341, 0.00134889141, 0.0026660997, 0.00113579619, 0.000484697055, 0.000925496803, 0.000705193146, 0.00140675961, 0.00248214439, 0.00107103877, 0.000401473575, 0.000743118406, 0.000536020088, 0.00129064103, 0.00270386087, 0.00128885312, 0.000569330994, 0.00107717561, 0.000745272264, 0.00151268905, 0.00280643837, 0.00110307289, 0.000489006692, 0.000891502132, 0.000630999741, 0.00134540536, 0.00266650296, 0.00113343191, 0.000485310331, 0.000926028762, 0.000705776445, 0.00140616158, 0.00248945155, 0.00107257231, 0.000402296107, 0.000740715943, 0.000535992498, 0.00129273569, 0.0027088013, 0.00128583692, 0.000568818999, 0.00107660529, 0.000741749711, 0.00151283178, 0.00280243764, 0.00109751592, 0.000488524907, 0.000892863492, 0.000629512535, 0.00134812982, 0.00266981474, 0.00113450887, 0.000485133613, 0.000927033252, 0.000707116444, 0.001408763, 0.00248466292, 0.0010720999, 0.000401708821, 0.000742702163, 0.000536043081, 0.00129001681, 0.00270281848, 0.00128605985, 0.000568813586, 0.00107803755, 0.00074508792, 0.00151242281, 0.00279215048, 0.00109981594, 0.000487323327, 0.000893209944, 0.000632490613, 0.00135052588, 0.0026627949, 0.0011352516, 0.000484963966, 0.000926733075, 0.000706494728, 0.00141014555, 0.00247550872, 0.00107195531, 0.000401329104, 0.000742363918, 0.000536202802, 0.00129254092, 0.00269570341, 0.00128595508, 0.000569644209, 0.00107663043, 0.000744010555, 0.00151665986, 0.00278794905, 0.00109819428, 0.000486537319, 0.000891560281, 0.000631209172, 0.00134850736, 0.00265309983, 0.00113601005, 0.000483831303, 0.000924267166, 0.000707276922, 0.00140596589, 0.00247295736, 0.00107423367, 0.000401009194, 0.000742461183, 0.00053691701, 0.00128968444, 0.00268802722, 0.00128774159, 0.00056946883, 0.00107531587, 0.000746100151, 0.00151108543, 0.00277957227, 0.00110090408, 0.000487581245, 0.000891553471, 0.000632513547, 0.00134575728, 0.00264652912, 0.00113666151, 0.000482676696, 0.000925703149, 0.000707512896, 0.00140586752, 0.00246763439, 0.00107305008, 0.000400983408, 0.000741839816, 0.000536522071, 0.00128783961, 0.00269458815, 0.00128741399, 0.000567438954, 0.00107568887, 0.000744992809, 0.0015133823, 0.0027856431, 0.00110081735, 0.000487489917, 0.000892035256, 0.000632406853, 0.001348736, 0.00265612593, 0.00113867188, 0.000484007527, 0.000926300476, 0.000706467894, 0.00140533096, 0.00247673597, 0.00107644161, 0.000401083002, 0.000742283242, 0.000536109495, 0.00128902146, 0.0026953239, 0.00129145687, 0.00056821917, 0.00107575697, 0.000745433441, 0.00151162781, 0.00278299511, 0.0011065891, 0.000487797137, 0.000890328549, 0.000630397582, 0.00134589954, 0.00265612197, 0.00114139426, 0.000484432618, 0.000926410023, 0.000706473191, 0.00140433537, 0.00247639907, 0.00107839494, 0.0004015796, 0.000741608674, 0.00053520425, 0.00128982565, 0.00269812183, 0.00129304093, 0.000567833602, 0.00107650121, 0.000743253564, 0.00151262293, 0.00279091392, 0.00110345008, 0.000487579615, 0.000890599913, 0.000628186506, 0.00134908746, 0.00265387446, 0.00114097039, 0.000483982643, 0.000926547626, 0.000705478946, 0.00140491722, 0.00247975113, 0.00107784756, 0.000401514873, 0.00074249407, 0.000535246625, 0.0012932478, 0.00270555378, 0.00129587529, 0.000568140647, 0.0010781103, 0.000744701771, 0.00151392771, 0.00279619754, 0.00110575662, 0.000487734418, 0.000891279196, 0.000629506249, 0.00135182496, 0.0026595185, 0.00114278693, 0.000483637414, 0.000926749839, 0.0007066463, 0.00140900991, 0.00248037628, 0.00107667036, 0.000401092577, 0.000742596691, 0.000535690691, 0.00129428168, 0.00269356859, 0.0012914642, 0.000567977142, 0.00107623765, 0.000741877651, 0.00151517021, 0.00279387715, 0.00110528746, 0.000487234647, 0.000893122167, 0.000630000548, 0.00135267759, 0.00266399304, 0.00114182394, 0.000483897311, 0.000929925649, 0.000703952042, 0.00140904961, 0.00248072785, 0.00107684988, 0.000402826059, 0.000743666722, 0.000534758321, 0.00129339192, 0.00269744988, 0.00129467365, 0.000570030941, 0.00107746152, 0.000742678007, 0.00151363062, 0.00279209227, 0.00110645953, 0.000488119927, 0.000892842305, 0.000630630064, 0.00135039666, 0.00266216719, 0.00114379975, 0.000485190045, 0.00092960638, 0.00070563046, 0.00140583399, 0.00247606914, 0.00107918156, 0.000402150967, 0.00074463326, 0.000535121362, 0.00129011017, 0.00269477419, 0.00129734864, 0.000571076642, 0.00107996678, 0.000745078723, 0.00151479512, 0.00281149638, 0.00110822485, 0.000489704486, 0.000894408033, 0.000632964307, 0.00134930899, 0.00268319738, 0.00114585226, 0.000486072851, 0.000931527582, 0.000705998042, 0.00140632421, 0.00249375496, 0.0010780025, 0.000403408281, 0.000745899219, 0.000537307118, 0.00129133766, 0.00271715131, 0.00129366003, 0.000571960467, 0.00108255632, 0.000744310208, 0.00150986621, 0.0028090179, 0.00110640994, 0.000489760074, 0.000895622419, 0.000633162505, 0.00134550664, 0.00267427345, 0.00114208553, 0.000487691868, 0.000931898714, 0.000709075481, 0.00140466506, 0.00249881763, 0.00107866048, 0.000404493418, 0.000746931008, 0.000538576161, 0.00128913682, 0.00271966844, 0.00129455293, 0.000573306694, 0.00108280091, 0.000746358884, 0.00150900253, 0.00281175738, 0.00110361038, 0.000490900886, 0.00089339324, 0.000632777053, 0.00134571176, 0.00268221227, 0.00114350999, 0.000485999626, 0.000930688053, 0.000709014304, 0.00140375784, 0.00250184885, 0.00107649399, 0.000403259095, 0.000745150144, 0.000538421154, 0.00128991657, 0.00272378442, 0.00129345863, 0.00057107996, 0.0010834164, 0.000743548444, 0.00150767469, 0.00280889496, 0.0011047048, 0.000490194652, 0.000896782032, 0.000633232528, 0.00134599244, 0.00268803001, 0.00114258821, 0.000486631005, 0.000933239586, 0.000709713961, 0.00140425528, 0.00249991962, 0.00107716944, 0.000404244842, 0.000746702543, 0.000538699853, 0.00128872052, 0.00271684513, 0.00129289378, 0.000573408615, 0.00108482817, 0.000745168771, 0.00150960835, 0.00281879283, 0.00110651006, 0.000491511484, 0.000894549477, 0.000632252893, 0.00134821003, 0.00268573128, 0.00114723039, 0.000488841615, 0.00093308388, 0.000712793961, 0.00140808639, 0.00250862213, 0.00107797899, 0.000405614148, 0.000748125662, 0.000540342939, 0.00129334279, 0.00272953603, 0.00129867834, 0.000572986552, 0.00108559988, 0.000748548191, 0.00151284481, 0.00282528228, 0.00110821694, 0.000493301603, 0.000895799196, 0.00063561846, 0.00135405012, 0.00270257005, 0.00114721013, 0.00048865343, 0.000936002762, 0.000712640234, 0.00141081132, 0.00251020724, 0.00108126958, 0.000406166888, 0.000750737032, 0.000540284906, 0.00129428296, 0.00273515843, 0.00130210852, 0.000576286751, 0.00108863122, 0.00074938254, 0.00151716766, 0.00283561158, 0.0011103279, 0.000493394968, 0.000898347935, 0.000634546566, 0.00134924334, 0.00271092402, 0.00114703923, 0.000489483762, 0.00093712844, 0.000711216126, 0.00141181319, 0.00252056355, 0.0010776323, 0.000407338346, 0.000751559855, 0.000539320521, 0.0012947194, 0.00274229096, 0.00129972387, 0.000575346348, 0.00108922774, 0.000748763967, 0.00151770585, 0.0028369464, 0.00110787072, 0.00049351959, 0.000900441548, 0.000634291733, 0.00135095883, 0.00270382874, 0.00114677695, 0.000489950064, 0.000937338336, 0.000708478445, 0.00141075545, 0.00250339881, 0.00107802195, 0.000406594976, 0.000750848674, 0.000538440654, 0.0012915493, 0.00273160031, 0.00129671732, 0.000575352402, 0.00108838081, 0.000745935831, 0.00151556404, 0.00282801455, 0.00110666035, 0.000493001251, 0.000898174243, 0.000633052376, 0.00135035417, 0.00269466732, 0.00114187121, 0.000487351237, 0.000934396696, 0.00070907484, 0.00141061645, 0.00251406431, 0.0010790095, 0.00040346905, 0.000748633407, 0.000538806722, 0.00129513571, 0.00273736101, 0.00129739393, 0.000573078869, 0.00108573958, 0.000745489553, 0.00151383551, 0.00283388747, 0.00110751716, 0.000491100713, 0.000899971521, 0.000632263429, 0.00135033415, 0.00270191999, 0.00114577799, 0.000485794008, 0.000939472986, 0.000708391657, 0.00141310098, 0.00252105854, 0.00108252862, 0.000402652571, 0.000753512548, 0.000539698696, 0.00129483291, 0.00275967666, 0.00130234275, 0.000569906842, 0.00109001237, 0.000748242601, 0.00151792984, 0.00284388615, 0.00110973616, 0.000489659375, 0.000902120839, 0.000633139513, 0.00135410368, 0.00271319272, 0.00114784483, 0.000486842793, 0.000938665529, 0.000709915301, 0.00141850871, 0.00252880319, 0.00108339998, 0.000404208578, 0.000754319481, 0.00053851353, 0.00130027661, 0.00275680167, 0.00130253506, 0.000571352954, 0.00108963507, 0.000746368198, 0.00151830423, 0.00285170577, 0.00110877631, 0.000491738552, 0.00090279791, 0.000633308839, 0.00135545386, 0.00271875272, 0.00114536111, 0.000487972982, 0.000939434452, 0.000710238761, 0.00141800148, 0.0025280288, 0.00108001358, 0.000403711019, 0.000752659922, 0.000539221277, 0.00129864179, 0.00275802892, 0.00130039558, 0.000572105229, 0.00109176245, 0.00074595504, 0.00151940715, 0.00284669967, 0.00111030508, 0.000489704253, 0.000904770801, 0.000632354931, 0.00135966635, 0.00272530783, 0.00114545599, 0.000486786477, 0.000939212041, 0.000710030668, 0.00141912268, 0.0025396368, 0.00107955909, 0.000402669597, 0.000753006607, 0.000538670691, 0.00129867892, 0.00276761409, 0.00129872211, 0.000570941658, 0.00109082367, 0.000747784856, 0.00152079738, 0.00286511052, 0.00110696408, 0.000489828177, 0.000903565611, 0.000632301089, 0.00135666656, 0.00272362074, 0.00114331383, 0.000485306635, 0.000941289007, 0.000709637941, 0.00141660706, 0.00253340928, 0.00107862346, 0.000402997772, 0.000753603817, 0.000538113294, 0.0012954867, 0.00276149088, 0.00129999942, 0.00057197985, 0.00109189865, 0.000747295911, 0.00151757582, 0.00285730837, 0.00110610435, 0.000491051876, 0.000904184417, 0.000632520474, 0.0013538549, 0.00271832105, 0.00114472897, 0.000487789686, 0.000941278413, 0.000710242137, 0.00141771918, 0.00253503653, 0.00108085608, 0.000404955266, 0.000753715867, 0.000537645712, 0.00129673595, 0.00276020565, 0.0012993284, 0.000573214085, 0.00109166349, 0.000745393685, 0.00151979423, 0.0028552548, 0.00110830157, 0.00049220724, 0.000903824752, 0.000631046772, 0.00135655818, 0.00272502657, 0.00114556192, 0.000486728182, 0.000941981794, 0.000707672618, 0.00141953351, 0.00254211086, 0.00108049158, 0.000404024817, 0.000754621695, 0.0005373655, 0.0012987915, 0.00276472047, 0.00129998091, 0.000572404708, 0.00109420519, 0.000744436111, 0.00151840912, 0.0028504678, 0.00110969285, 0.000491582905, 0.000905131223, 0.00063120015, 0.00135693036, 0.00271672104, 0.0011456951, 0.000487423444, 0.000941865554, 0.000707760337, 0.00141954306, 0.00253187469, 0.00108002033, 0.000404636899, 0.000754190027, 0.000537560147, 0.00130098639, 0.00275783241, 0.00130137696, 0.000573705707, 0.00109056395, 0.000744704157, 0.0015205947, 0.00284754322, 0.00110539445, 0.000491925108, 0.000902147847, 0.000629674585, 0.00135582045, 0.00271725468, 0.00114622782, 0.000487377954, 0.00093905098, 0.000707472384, 0.00141951593, 0.00254072202, 0.00107960682, 0.000403808197, 0.000752960274, 0.000537020096, 0.00129918184, 0.00276638567, 0.00129915331, 0.000572658901, 0.00109152438, 0.000745898869, 0.00152208086, 0.00285086781, 0.00110898633, 0.000492970459, 0.000902851287, 0.000630546827, 0.00136061385, 0.0027158116, 0.00114431081, 0.000487660698, 0.000939763442, 0.000707306492, 0.00142037042, 0.0025319925, 0.00107845967, 0.000404574006, 0.000753781176, 0.000539259869, 0.0013017694, 0.00276656309, 0.00129843899, 0.000574901002, 0.0010926011, 0.000748492137, 0.00152372115, 0.00285785738, 0.00110804173, 0.000491995947, 0.000902837142, 0.000632939918, 0.00135931093, 0.00272273296, 0.00114445377, 0.000487124606, 0.000941267586, 0.000707771862, 0.00142072374, 0.00253550452, 0.00107903418, 0.000404244056, 0.000753947126, 0.000537428481, 0.00130189897, 0.0027621896, 0.00129896961, 0.000574084755, 0.00109092554, 0.000746259349, 0.0015238343, 0.002854191, 0.00110917911, 0.000492132618, 0.000902502041, 0.000633530726, 0.00135903968, 0.00271991896, 0.00114788103, 0.000486265606, 0.000940265483, 0.000709727174, 0.00142113504, 0.00253301533, 0.0010826214, 0.000404024206, 0.000755269313, 0.000538560562, 0.00130212086, 0.00276237587, 0.0013037849, 0.000574634469, 0.00109405397, 0.000744494551, 0.00152465573, 0.00285570021, 0.00111205259, 0.000494639797, 0.00090517354, 0.000632516225, 0.00135918474, 0.00271710614, 0.00114976638, 0.000488901802, 0.000942865154, 0.000707463012, 0.00142126367, 0.00253997766, 0.00108347565, 0.000405194471, 0.000754882523, 0.000539536763, 0.00130025798, 0.00277240342, 0.00130313681, 0.000576672435, 0.00109390705, 0.000746174715, 0.00152776728, 0.00285146991, 0.00111142884, 0.000494656968, 0.000904393906, 0.000633721938, 0.00136039883, 0.00271809613, 0.00115063204, 0.000489585451, 0.000941302103, 0.000708478445, 0.00141636434, 0.00253798254, 0.00108291139, 0.000405682076, 0.000754476467, 0.000538795895, 0.00130026182, 0.00276454282, 0.00130250782, 0.000575954793, 0.00109220773, 0.000746751612, 0.00152344676, 0.00284577813, 0.00111189159, 0.000492475403, 0.000904107816, 0.000632298994, 0.00135695876, 0.00271824631, 0.00114732445, 0.000487533107, 0.00094094337, 0.000707763073, 0.00142030302, 0.00253096572, 0.00107878633, 0.000403355196, 0.000754328677, 0.00053773541, 0.0013002198, 0.00275787921, 0.00129847974, 0.000571900862, 0.00109266397, 0.000745265512, 0.00152613281, 0.0028492671, 0.00110940216, 0.000489526661, 0.000904917426, 0.000630377152, 0.00135624036, 0.00271975365, 0.00114666019, 0.000485175027, 0.000942237966, 0.00070693728, 0.001412382, 0.0025265743, 0.00108319509, 0.000401137688, 0.000754428038, 0.000537843094, 0.0013015616, 0.00276909396, 0.00129955856, 0.000572210236, 0.00109446468, 0.000745601836, 0.0015263668, 0.00286312331, 0.00111186318, 0.000490173814, 0.000905003166, 0.000632182986, 0.00135728694, 0.00272336695, 0.00114680664, 0.000484896416, 0.000942740357, 0.000709919375, 0.0014186186, 0.00253908103, 0.00107999053, 0.000401091616, 0.000757636968, 0.000539255736, 0.00130189024, 0.00276760501, 0.00130213879, 0.000572550576, 0.00109762629, 0.000748867402, 0.0015273249, 0.00286587211, 0.00111191708, 0.000490079925, 0.000907738577, 0.000634324097, 0.00135889009, 0.00272589875, 0.00114866078, 0.000484546443, 0.000945517269, 0.000712983252, 0.00141684315, 0.00253421441, 0.00108242757, 0.000402887148, 0.000756393943, 0.0005412873, 0.00129921758, 0.00276395911, 0.00129938917, 0.000573758211, 0.00109785318, 0.000750008388, 0.00152058585, 0.00285028643, 0.00111344538, 0.00049003528, 0.000909759139, 0.000635825971, 0.00135489122, 0.00271532754, 0.0011515565, 0.000485237717, 0.000947583467, 0.000711187662, 0.00141548517, 0.00253305631, 0.00108222559, 0.000400946883, 0.000757992209, 0.000541251618, 0.00129898684, 0.00276195188, 0.00130208733, 0.000571296143, 0.00109542487, 0.000749922183, 0.00152412069, 0.00285565644, 0.00111489161, 0.00048961112, 0.000908595335, 0.00063644594, 0.00135600404, 0.00271510682, 0.0011492935, 0.000483555195, 0.000944722211, 0.000711550645, 0.00141839229, 0.00253125071, 0.00108410348, 0.00040115646, 0.000758181093, 0.00054036919, 0.00129804632, 0.00275205215, 0.00130136136, 0.000570647942, 0.00109691871, 0.000749624276, 0.00152103917, 0.00284647918, 0.00111393083, 0.000489004771, 0.000908246438, 0.000634658441, 0.00135176058, 0.00271357573, 0.00114987709, 0.000482018368, 0.000948029512, 0.000711028348, 0.00141344836, 0.00251773302, 0.0010821966, 0.000398324279, 0.000759152463, 0.000541118323, 0.00129882549, 0.00275750668, 0.00130224368, 0.000569237745, 0.0010992043, 0.000750473118, 0.00152121019, 0.00285096955, 0.00111797743, 0.000488625956, 0.000911222654, 0.000634035736, 0.00134976336, 0.00271065091, 0.00115218246, 0.00048279154, 0.000946942542, 0.000711371598, 0.00141402718, 0.002528938, 0.00108672318, 0.000398973789, 0.00075907039, 0.000540887529, 0.0012954633, 0.00275396998, 0.00130664802, 0.000567395706, 0.00109913736, 0.000749130792, 0.00152164907, 0.00285085849, 0.00111453969, 0.000485745579, 0.000909555878, 0.000634094293, 0.00135193311, 0.00271097315, 0.00115228177, 0.000481889234, 0.000946233748, 0.000711358385, 0.00141125603, 0.00252351188, 0.00108114956, 0.000396400748, 0.000758049253, 0.000540053472, 0.00129413011, 0.00275641098, 0.00129974808, 0.000567598792, 0.00110026752, 0.000747412734, 0.0015204571, 0.00284921192, 0.0011136916, 0.000485373661, 0.000909161638, 0.000634516589, 0.00134982844, 0.00270842295, 0.00114849303, 0.000479797542, 0.000945204811, 0.000709261047, 0.00141116057, 0.00252894056, 0.00108217855, 0.000397446624, 0.000756714726, 0.000539243163, 0.00129420776, 0.00274925702, 0.00130210654, 0.000565250404, 0.0010956896, 0.000749139406, 0.00152084953, 0.0028386265, 0.00111535902, 0.000484062388, 0.000907936774, 0.000634443189, 0.00135151262, 0.00270179659, 0.00114951131, 0.000477844558, 0.000945742475, 0.000709518266, 0.00141069305, 0.00251145638, 0.00108327554, 0.000395135721, 0.000756289402, 0.00053908251, 0.00129383919, 0.00274362206, 0.00130219641, 0.00056321075, 0.00109651184, 0.000746576639, 0.00151670619, 0.00283398456, 0.00111482968, 0.000482146337, 0.000908354239, 0.000633232819, 0.00135117676, 0.00270349323, 0.00115140341, 0.00047909189, 0.000945348816, 0.000707383442, 0.0014094105, 0.00251609553, 0.00108113617, 0.000395356881, 0.000756705005, 0.000538818014, 0.00129469344, 0.00274910149, 0.00129973376, 0.000564101036, 0.00109599216, 0.000747616403, 0.00151710398, 0.00284052081, 0.00111265772, 0.000482127245, 0.000907746376, 0.000633567921, 0.0013519628, 0.0027057156, 0.00114804599, 0.000475798268, 0.000944785192, 0.000707572151, 0.0014072794, 0.00252238614, 0.00108070171, 0.000394644623, 0.000757839414, 0.000538235705, 0.00129404501, 0.00275452156, 0.00130102062, 0.000562528148, 0.00109690509, 0.000746041129, 0.00151776231, 0.00284990272, 0.00110952999, 0.000481289462, 0.000907921582, 0.000631898874, 0.00134912459, 0.00271632872, 0.00114795915, 0.000475298526, 0.000944002823, 0.000709115295, 0.0014118636, 0.00253679999, 0.0010810867, 0.00039378574, 0.000756610185, 0.000538220804, 0.00129562721, 0.00276588276, 0.00129873445, 0.000563242764, 0.00109669194, 0.000745940488, 0.00152435375, 0.00285128248, 0.00110877887, 0.00048142692, 0.00090898195, 0.000630946597, 0.00135405525, 0.00272092572, 0.0011449313, 0.000476415968, 0.000943843159, 0.000707684085, 0.0014116473, 0.00252968632, 0.00107933115, 0.000394906761, 0.000757134985, 0.000537454849, 0.00129881944, 0.00275874115, 0.00129831163, 0.000562366215, 0.00109582616, 0.000745011668, 0.0015198231, 0.00285531045, 0.00110888865, 0.000481999712, 0.000906592526, 0.000630578725, 0.00135144254, 0.00270745833, 0.00114693923, 0.000477108581, 0.000942242856, 0.000705293263, 0.00141166185, 0.00252807187, 0.00107766793, 0.000395298295, 0.000755069486, 0.000536259788, 0.00129380112, 0.00274387095, 0.0012981625, 0.000565201277, 0.00109383615, 0.000743313867, 0.00151285913, 0.00284000626, 0.00111080229, 0.000483844691, 0.000906497939, 0.000629092101, 0.00134663598, 0.00270832749, 0.00114905369, 0.000477514404, 0.000942503277, 0.00070429116, 0.00140472269, 0.00251111458, 0.00107674429, 0.000395790412, 0.000755365007, 0.000534000632, 0.00128919433, 0.00273924391, 0.00129758101, 0.000566161354, 0.00109357876, 0.000742594886, 0.00151438045, 0.00282931817, 0.00110966421, 0.000483844691, 0.000907101494, 0.000627801346, 0.00134459336, 0.00269369152, 0.00114445598, 0.000480354938, 0.000942994549, 0.000703845755, 0.00140868512, 0.00251143705, 0.00107747177, 0.000396673306, 0.000754542998, 0.000534556282, 0.00128946221, 0.00273317308, 0.00129579334, 0.000566528644, 0.0010933975, 0.000742997683, 0.00151514995, 0.00283179455, 0.00110883161, 0.000484669086, 0.000907423033, 0.000629135291, 0.00134612201, 0.0026903192, 0.00114525482, 0.000480207062, 0.000943382445, 0.000705301354, 0.00140868244, 0.00250882492, 0.00107905362, 0.000397698866, 0.000755353074, 0.000534177641, 0.00129187887, 0.00273911143, 0.00129669625, 0.000566553033, 0.00109266606, 0.000742670964, 0.00151568523, 0.00282824179, 0.00110972975, 0.000485520839, 0.000906769244, 0.000628496986, 0.0013474162, 0.00269596605, 0.00115027279, 0.000479141716, 0.000941709382, 0.000703715661, 0.00140638184, 0.00250630127, 0.00107828306, 0.000396968389, 0.000755334389, 0.000535326195, 0.00129239215, 0.00272870506, 0.00129840069, 0.00056744169, 0.001094996, 0.000741993252, 0.00151789817, 0.002822323, 0.00111296936, 0.000485927856, 0.000907475827, 0.000626456575, 0.00134791667, 0.0026894419, 0.00114695739, 0.000480674644, 0.000942578365, 0.000702661462, 0.00140793622, 0.002500545, 0.00107760215, 0.000397819415, 0.000756493071, 0.000534847553, 0.00129193906, 0.00273238751, 0.00129938172, 0.000568824122, 0.00109617598, 0.000741887896, 0.00151842507, 0.00282956031, 0.00111130276, 0.000487782265, 0.000908536545, 0.000630062073, 0.0013496225, 0.00269723684, 0.00114573759, 0.000481782714, 0.000944645202, 0.000705937156, 0.00140944275, 0.00250742817, 0.00107984664, 0.000398317061, 0.00075721537, 0.000534777762, 0.00129345735, 0.00273476937, 0.00129825156, 0.00056829711, 0.00109486945, 0.000744405552, 0.00151763507, 0.00283014448, 0.00111437764, 0.000488034333, 0.000907817797, 0.000628754613, 0.00134982588, 0.00269422936, 0.00114987278, 0.000481514755, 0.000942973478, 0.000705246988, 0.0014116473, 0.00250574574, 0.00107865804, 0.000397968281, 0.000756744703, 0.000535372703, 0.00129050517, 0.00272838864, 0.00130011584, 0.000570790377, 0.00109478587, 0.000743636221, 0.0015171821, 0.00282527972, 0.00111395679, 0.000488179503, 0.000907977403, 0.000628898444, 0.00134639372, 0.00268848543, 0.00114817941, 0.00048139086, 0.000945086824, 0.000706448336, 0.00141063926, 0.00250799232, 0.00108004408, 0.00039822064, 0.000758663227, 0.000536538428, 0.00129023741, 0.00273263198, 0.00130098837, 0.000568868883, 0.00109802268, 0.00074440625, 0.00151502446, 0.00283424859, 0.00111240125, 0.000487380021, 0.000909032708, 0.000629971095, 0.00134474051, 0.00269427686, 0.00115075428, 0.000482086092, 0.000946333806, 0.000705425744, 0.00140823261, 0.00250294385, 0.00108162244, 0.000397571101, 0.000758362876, 0.000535400643, 0.00129110646, 0.00272695953, 0.00129944971, 0.000569179072, 0.0010970158, 0.000743522833, 0.00151381665, 0.0028270667, 0.00111471489, 0.000485146535, 0.000908628688, 0.000629521557, 0.00134578976, 0.0026935311, 0.00114924903, 0.000478911563, 0.000943869236, 0.000704206002, 0.00140932866, 0.00250025629, 0.00108094048, 0.000396060816, 0.000757896458, 0.000535839004, 0.0012886544, 0.00272566662, 0.00130235963, 0.000567486277, 0.00109632639, 0.000743898447, 0.0015149205, 0.00282523083, 0.00111264875, 0.00048512622, 0.000908778864, 0.000628710317, 0.00134737499, 0.00269097579, 0.00114834902, 0.00047964009, 0.000943488907, 0.000704893901, 0.00141193613, 0.00249984697, 0.0010841965, 0.000396506977, 0.000759228365, 0.000536344596, 0.00129299669, 0.00272580562, 0.00130394509, 0.000566642091, 0.00109831046, 0.000743586686, 0.00151400047, 0.00282910536, 0.00111483177, 0.0004864691, 0.000908087241, 0.000628267881, 0.00134911051, 0.00269095157, 0.00114780606, 0.000481304189, 0.000942966784, 0.000702768331, 0.00140846591, 0.00250137411, 0.00108120055, 0.000397810509, 0.000757994421, 0.000534188584, 0.00129071681, 0.00272843707, 0.00130106404, 0.000569409225, 0.00109653734, 0.000741056923, 0.0015141886, 0.00283136754, 0.0011125321, 0.00048609529, 0.000907403999, 0.000625937246, 0.00134541187, 0.00269409362, 0.00114728953, 0.000480056042, 0.000945304695, 0.000702998368, 0.00141082925, 0.00250591757, 0.00108225551, 0.000396972144, 0.000757338363, 0.000534277409, 0.00129075104, 0.00272319117, 0.00130119605, 0.000566960545, 0.0010927947, 0.00074160978, 0.00151278859, 0.00282531139, 0.00110994652, 0.000485081371, 0.000904636399, 0.000625256391, 0.00134536892, 0.00268872315, 0.00114552432, 0.000478572532, 0.000941895589, 0.00070130243, 0.00140920922, 0.00250744214, 0.00108258741, 0.000396761578, 0.000755871879, 0.000533653656, 0.00129961316, 0.00273313536, 0.00130102562, 0.000565990282, 0.00109363347, 0.000740934047, 0.00151318184, 0.00282959105, 0.00111457147, 0.000483928627, 0.000906140893, 0.000625359477, 0.0013448738, 0.00268445723, 0.00114635227, 0.000478115137, 0.000942967657, 0.000699753233, 0.00140916416, 0.00250612479, 0.00107937236, 0.000395757175, 0.000757007627, 0.000532819598, 0.00129026442, 0.00272835768, 0.00129848032, 0.000565686903, 0.00109547807, 0.000740901567, 0.00151281292, 0.00282772258, 0.00111246435, 0.000483945652, 0.000908041431, 0.00062560098, 0.00134645926, 0.00269104727, 0.00114830362, 0.000477980269, 0.000944674422, 0.000701264944, 0.00141007465, 0.00250320835, 0.00108145399, 0.000395193376, 0.000757671136, 0.000533445156, 0.00129172252, 0.00272900658, 0.00130013982, 0.000565575319, 0.00109553919, 0.000740266463, 0.00151393563, 0.0028276043, 0.00111451722, 0.000483111915, 0.00090652256, 0.00062643562, 0.0013463014, 0.0026866945, 0.00114770059, 0.000477686495, 0.000943366264, 0.000702400634, 0.00140874833, 0.00250426214, 0.00108116097, 0.000395609706, 0.000756619207, 0.000534366816, 0.00128850329, 0.00272754836, 0.00130090734, 0.000565762923, 0.00109510205, 0.000743204844, 0.00151355145, 0.00282663922, 0.00111275946, 0.000483717391, 0.000908511807, 0.000626493536, 0.00134537346, 0.00268083275, 0.00114937394, 0.000478220929, 0.000941675273, 0.000701330777, 0.00140829768, 0.00250168494, 0.00108247239, 0.000396132586, 0.000756099937, 0.000533260405, 0.00129087525, 0.00272700633, 0.00130222307, 0.000565035909, 0.00109513733, 0.000742281845, 0.00151418429, 0.00282570673, 0.00111352839, 0.000484387419, 0.000908457208, 0.000627434696, 0.00134787825, 0.00268808869, 0.00114648778, 0.000478233851, 0.000943484483, 0.000701820245, 0.00141130702, 0.00250588637, 0.00108199869, 0.00039652377, 0.000756783993, 0.000533135317, 0.00129177072, 0.00272978516, 0.00130029465, 0.000565867289, 0.00109661568, 0.000741535972, 0.00151643902, 0.00282328133, 0.00111412245, 0.000484797551, 0.000908371061, 0.000626757508, 0.00134818233, 0.00268182345, 0.00114905031, 0.000478397851, 0.000944266736, 0.000702816178, 0.00141149387, 0.00250083907, 0.00108211511, 0.000395801122, 0.000757999835, 0.000534110586, 0.00129277376, 0.00272880145, 0.00130023586, 0.000565009075, 0.00109779567, 0.000742169039, 0.00151538814, 0.00282611512, 0.0011150972, 0.000484346761, 0.000906671514, 0.000626509369, 0.00134791608, 0.00269064168, 0.00114624528, 0.000478067086, 0.000942925457, 0.000703044527, 0.00141213916, 0.00250976067, 0.00108275434, 0.000394653471, 0.000758975919, 0.000533710641, 0.00129140774, 0.00273150206, 0.00130017521, 0.000564917515, 0.00109671813, 0.000742133299, 0.0015127511, 0.00282476912, 0.0011115761, 0.00048258176, 0.00090672815, 0.000626609894, 0.00134663482, 0.00268488098, 0.00114628009, 0.000476422778, 0.000943199906, 0.000701739918, 0.00141115382, 0.00250171917, 0.00108075317, 0.000394599716, 0.000755794405, 0.000532126054, 0.00129237433, 0.00272099278, 0.0012999461, 0.000564408139, 0.00109435315, 0.000740490796, 0.00151724776, 0.00282268249, 0.00111188681, 0.000483411801, 0.00090637838, 0.000624099514, 0.0013460815, 0.00268372335, 0.00114708731, 0.000477838214, 0.000941531616, 0.000699603173, 0.00141033635, 0.00250392035, 0.00108116923, 0.000395491836, 0.00075744919, 0.000532851904, 0.00129141146, 0.00272622798, 0.00130149093, 0.000565984577, 0.00109634933, 0.000739477051, 0.00151693239, 0.00282384385, 0.00111604924, 0.000483698474, 0.000908959017, 0.000625442073, 0.00134601945, 0.00268555759, 0.00114717591, 0.000477767579, 0.000944881525, 0.000701087527, 0.00140821643, 0.0025056263, 0.00108066562, 0.000394497358, 0.000757723174, 0.000532346021, 0.00129016594, 0.00272909063, 0.00130044145, 0.000564503309, 0.00109577621, 0.000739906041, 0.00151255529, 0.00282666599, 0.00111327588, 0.000482815929, 0.000907031412, 0.000623486703, 0.00134433596, 0.00269072619, 0.00114949641, 0.000478099682, 0.000943548221, 0.000700469769, 0.00141007651, 0.00251173717, 0.00108205888, 0.00039512667, 0.000757881382, 0.000530756079, 0.00129217911, 0.0027312173, 0.00130300783, 0.000566239818, 0.00109555793, 0.000739791838, 0.00151774636, 0.00283145276, 0.00111145747, 0.000483736774, 0.000907922513, 0.000623856962, 0.00134785252, 0.00268800976, 0.00114721735, 0.000477860915, 0.00094387104, 0.000699189317, 0.0014110941, 0.00250714086, 0.00108212954, 0.00039503575, 0.000757774164, 0.000530917489, 0.00128976069, 0.00272466615, 0.00130265171, 0.00056432042, 0.00109500752, 0.00073974533, 0.00151448499, 0.00282168412, 0.00111249974, 0.000483772747, 0.000908198592, 0.000623686996, 0.00134559302, 0.00268801488, 0.00114918291, 0.000476726738, 0.000943635474, 0.000699261145, 0.00140880595, 0.00250384444, 0.00108245236, 0.000394523318, 0.00075797562, 0.000531250844, 0.00128806091, 0.00273097586, 0.00130193413, 0.000563511741, 0.00109587004, 0.000738345843, 0.0015129383, 0.00282503921, 0.00111384434, 0.000483121141, 0.000907138165, 0.000623479835, 0.00134395261, 0.00268550054, 0.00114834786, 0.000477114285, 0.000943959167, 0.000698752527, 0.00141100271, 0.0025040037, 0.00108351302, 0.000394872506, 0.000758132315, 0.000529617013, 0.00129062939, 0.00272787362, 0.00130429305, 0.000563722861, 0.0010952903, 0.000739496434, 0.00151950482, 0.00282929651, 0.00111744727, 0.000482135772, 0.000908555579, 0.000624092121, 0.00134797953, 0.00269299722, 0.00114916475, 0.000477356516, 0.000944351428, 0.000700188102, 0.0014122763, 0.00250754599, 0.00108451559, 0.000395373092, 0.000756649824, 0.000530155899, 0.00129245361, 0.00273746252, 0.00130515592, 0.000564365357, 0.00109619368, 0.000738516159, 0.00151728187, 0.00283535942, 0.00111727475, 0.00048338552, 0.000908124028, 0.000624613138, 0.00134830049, 0.00269863778, 0.00115247921, 0.000477910595, 0.000943873776, 0.000698909396, 0.00141116325, 0.00251303962, 0.00108447531, 0.000394638802, 0.000756455644, 0.000530744903, 0.00129253604, 0.00273551606, 0.00130549609, 0.000563959824, 0.00109473069, 0.000738450733, 0.0015199302, 0.00283990637, 0.00111724332, 0.000483431184, 0.000907497306, 0.000622983498, 0.0013489261, 0.00269343774, 0.00115155755, 0.000476411456, 0.000942346232, 0.000699438853, 0.00141125335, 0.00251093926, 0.00108496938, 0.000394589733, 0.000757251517, 0.000529838668, 0.00129065022, 0.00273688207, 0.00130360993, 0.000562616624, 0.0010941464, 0.000736699207, 0.00151556695, 0.00283235195, 0.00111703912, 0.000483684707, 0.000907215581, 0.000621499086, 0.00134718907, 0.0026903986, 0.00114983157, 0.000476784015, 0.000944759988, 0.000697318639, 0.00141077768, 0.00251121004, 0.00108605728, 0.000394880772, 0.000756638241, 0.000530021964, 0.00129168341, 0.00273861131, 0.00130331446, 0.000564152899, 0.00109500182, 0.000737793394, 0.00151536346, 0.00283276429, 0.00111297786, 0.00048324134, 0.000906361965, 0.000621530518, 0.00134728465, 0.0026945062, 0.00114879652, 0.000476729416, 0.000942424289, 0.000695958675, 0.00141252798, 0.0025061476, 0.00108332408, 0.00039456095, 0.000756946974, 0.000528741861, 0.00129369518, 0.00273620803, 0.00130063831, 0.000563703012, 0.00109432708, 0.000737580645, 0.00152150996, 0.00283555104, 0.00111508614, 0.000483189331, 0.000908209244, 0.000619754137, 0.00134997477, 0.00269441376, 0.0011476432, 0.00047609405, 0.000943843159, 0.000695845636, 0.00141332578, 0.00250784308, 0.0010863624, 0.000395351963, 0.000756520079, 0.000527881493, 0.00129302614, 0.00273050694, 0.00130225788, 0.000563989452, 0.00109547237, 0.000736552407, 0.00151913066, 0.00283004204, 0.00111703703, 0.000483339187, 0.000906579546, 0.000620459265, 0.00134956092, 0.00268819369, 0.00114752247, 0.00047846805, 0.000942916493, 0.000695663271, 0.00141203019, 0.00250624167, 0.0010834561, 0.000395422103, 0.000756493362, 0.000527845114, 0.00129273755, 0.00273862155, 0.00130188093, 0.00056611246, 0.00109531009, 0.000735498208, 0.00151829631, 0.00283433218, 0.00111573469, 0.00048410421, 0.000907164533, 0.000621056242, 0.00135202263, 0.00269027567, 0.00114925893, 0.000478741538, 0.000944178202, 0.000695788593, 0.00141540694, 0.00250615808, 0.00108262966, 0.000396361487, 0.000757628994, 0.000528583652, 0.00129395002, 0.00273301825, 0.00130139932, 0.000565067458, 0.00109548273, 0.000736012822, 0.00151995337, 0.00282633561, 0.0011144845, 0.000484496821, 0.000906520057, 0.000620033126, 0.00134915346, 0.00268799695, 0.00114647672, 0.000478414702, 0.000941927021, 0.00069522846, 0.00141293358, 0.00250484934, 0.00108336529, 0.00039683067, 0.000757025671, 0.000527521828, 0.00129394652, 0.0027284848, 0.0013020687, 0.000565620081, 0.00109452731, 0.000733573164, 0.00152027037, 0.00283338083, 0.00111516728, 0.000484935532, 0.000906585599, 0.000618534163, 0.0013493161, 0.0026993684, 0.00114749989, 0.000477958471, 0.000942269806, 0.000694234041, 0.00141478702, 0.00250920677, 0.00108379847, 0.000397561816, 0.000757603731, 0.000526724034, 0.00129549892, 0.00273779081, 0.00130178605, 0.000565234455, 0.00109430053, 0.000732773973, 0.00151920831, 0.00283115217, 0.00111743552, 0.000485137745, 0.000906933739, 0.00061880803, 0.00134928012, 0.00269607781, 0.00114982564, 0.000478958129, 0.000942258106, 0.000695428229, 0.00141181389, 0.00250392291, 0.00108484377, 0.000396907242, 0.000757577654, 0.00052700151, 0.00129285385, 0.00272981124, 0.00130194088, 0.000565266295, 0.00109393091, 0.000733658497, 0.0015171764, 0.0028314821, 0.00111747487, 0.000484325486, 0.00090899365, 0.000618695165, 0.0013477389, 0.00269193295, 0.00115056511, 0.00047861514, 0.000945312378, 0.000693808775, 0.00141213916, 0.00250162766, 0.00108472747, 0.000397856347, 0.000757996633, 0.000527039694, 0.00129482534, 0.00272658863, 0.00130062713, 0.000565986498, 0.00109747483, 0.000734768924, 0.00151753693, 0.00283053168, 0.00111736939, 0.000485345488, 0.000908701797, 0.000619158498, 0.00134877581, 0.00269667152, 0.0011471957, 0.000478979578, 0.000945716398, 0.000695102266, 0.0014111934, 0.00250601489, 0.00108544284, 0.000397456461, 0.000757720671, 0.000526821939, 0.00129457389, 0.00272959191, 0.00130120106, 0.000566600705, 0.00109629298, 0.000734538946, 0.00151641725, 0.00283187255, 0.0011168709, 0.000485788652, 0.000909069786, 0.000620284176, 0.00134828012, 0.0026900291, 0.00114922016, 0.000480244344, 0.00094847579, 0.000694678805, 0.00141443009, 0.00250906474, 0.00108509441, 0.000397738797, 0.000759977265, 0.000526300224, 0.0012941116, 0.0027317733, 0.00130161364, 0.000565874565, 0.0010981838, 0.000733286608, 0.00151462189, 0.00282988069, 0.00112004229, 0.000485683093, 0.000910437724, 0.000618576945, 0.00135078561, 0.00269503915, 0.00115194044, 0.000480227201, 0.000946538523, 0.000695314258, 0.00141437084, 0.00250924495, 0.00108880689, 0.000398659729, 0.000759965333, 0.000527695636, 0.00129411649, 0.00273500616, 0.00130756176, 0.00056847051, 0.00110114005, 0.000735534646, 0.00151710038, 0.00283031631, 0.00112140016, 0.000487661833, 0.000912262069, 0.000617763319, 0.00135054265, 0.00269225449, 0.00115184067, 0.000481338095, 0.000949274865, 0.000694819144, 0.00141143077, 0.00250376062, 0.00108922354, 0.000398465607, 0.000760722556, 0.000526948192, 0.00129279715, 0.00272815535, 0.00130719121, 0.000568135176, 0.00110104668, 0.000733737135, 0.00151826546, 0.00282386946, 0.0011208097, 0.000487985933, 0.000915270648, 0.000618161983, 0.00135128107, 0.00269101933, 0.00115300855, 0.000482115283, 0.000951429945, 0.000695665949, 0.0014143209, 0.00250261789, 0.00109017966, 0.000400111079, 0.000762672804, 0.000528197852, 0.00129536458, 0.00273458101, 0.00131148356, 0.000569303345, 0.00110132038, 0.000734768924, 0.0015205323, 0.00282881246, 0.0011245152, 0.000487330079, 0.000911374635, 0.000620622537, 0.00134960713, 0.00269101048, 0.00115362112, 0.000480906543, 0.000949511072, 0.000697064912, 0.00141526945, 0.00250153732, 0.00109362055, 0.000400391145, 0.000763765245, 0.000530958467, 0.00129251648, 0.00273368228, 0.00131623051, 0.000571848999, 0.00110621064, 0.000737819006, 0.00151457672, 0.00282659242, 0.00113011978, 0.000489748607, 0.000917737838, 0.000623105268, 0.00135105394, 0.0026960799, 0.00115993561, 0.000481476221, 0.000954425195, 0.000699613476, 0.00141697144, 0.00250055571, 0.00109670137, 0.000401265046, 0.000765286444, 0.000531275873, 0.00129061786, 0.00272936211, 0.00131162221, 0.000569332042, 0.00110261887, 0.000738079951, 0.00151286356, 0.00283261319, 0.00112321437, 0.000486857636, 0.000914300035, 0.000621932908, 0.00134860387, 0.00269811414, 0.00116115215, 0.000484415039, 0.000955548021, 0.000701136305, 0.00141608238, 0.0024957424, 0.00109393417, 0.000401406753, 0.000767342863, 0.000530256017, 0.00129417959, 0.00272676256, 0.0013141213, 0.000571936776, 0.00110873079, 0.000738758943, 0.00151681458, 0.00282186293, 0.00112557458, 0.000490719161, 0.000918100413, 0.000623754109, 0.00134978455, 0.00269173086, 0.00116227707, 0.000484667253, 0.000953405048, 0.000700496836, 0.00141472509, 0.00248984713, 0.00109472452, 0.000400660356, 0.000763263903, 0.000530785939, 0.00129366317, 0.00272806711, 0.00131355191, 0.000571619603, 0.0011057324, 0.000738604111, 0.00151712494, 0.00283108908, 0.00112646993, 0.000488513731, 0.000917230151, 0.000622341351, 0.00134927314, 0.00270030531, 0.00116261537, 0.000483360665, 0.00095403695, 0.000700188742, 0.00141472789, 0.00250156596, 0.00109405967, 0.000401536701, 0.000764582714, 0.000530345947, 0.0012967434, 0.00273132254, 0.00131443283, 0.000572984922, 0.00110635313, 0.000737966737, 0.00151501654, 0.00282734097, 0.00112937193, 0.000491797051, 0.000920386461, 0.000624589622, 0.001354201, 0.00269277417, 0.00116596022, 0.000486117962, 0.000956059783, 0.000702344754, 0.00141804805, 0.00249680132, 0.00109553395, 0.000403624872, 0.000766280456, 0.000532079139, 0.00129354105, 0.00272810063, 0.0013141688, 0.000571341487, 0.00110861927, 0.000739156851, 0.00151668896, 0.00281101791, 0.00112311018, 0.000488732592, 0.000918128004, 0.000624384324, 0.00135098572, 0.00267643016, 0.00115869765, 0.00048277399, 0.00095508201, 0.000703331432, 0.00141214987, 0.00248633209, 0.00109090784, 0.000399645069, 0.000765620265, 0.000531717902, 0.0012924826, 0.00271683605, 0.00130929507, 0.000568581047, 0.00110822753, 0.000740631949, 0.0015140156, 0.00281141768, 0.00112130248, 0.000486658857, 0.000917186728, 0.000623761211, 0.00134575402, 0.00267515518, 0.00115508446, 0.000480299059, 0.000954669842, 0.000701519602, 0.00141085091, 0.00248597492, 0.00108822936, 0.000398310221, 0.00076464063, 0.000531318714, 0.00129210029, 0.00271955947, 0.00130570622, 0.000567655021, 0.00111097796, 0.000742024451, 0.0015102633, 0.00280794268, 0.00112045626, 0.000486526638, 0.000918598264, 0.000625486136, 0.0013427313, 0.00267660059, 0.00115570205, 0.000480561052, 0.000954580784, 0.000702458841, 0.00140754343, 0.00249874056, 0.0010861042, 0.000399427197, 0.000763950229, 0.000530813762, 0.00129056617, 0.00272930227, 0.00130015472, 0.000568139483, 0.00110681751, 0.000739185081, 0.00151162629, 0.0028160254, 0.00111195515, 0.00048640513, 0.00091600779, 0.0006244221, 0.00134647207, 0.00268759299, 0.00114727754, 0.000481015653, 0.00095271616, 0.000700881763, 0.00140882412, 0.00249675522, 0.00108195376, 0.000398478092, 0.000762608193, 0.000529006531, 0.00129136769, 0.00272086449, 0.00129443582, 0.000565758557, 0.00110684021, 0.000737788447, 0.00151343679, 0.00281555671, 0.0011120484, 0.000487059064, 0.000915807555, 0.0006232757, 0.00134748861, 0.00270784833, 0.00115107163, 0.000480196555, 0.000954334275, 0.000698360149, 0.00141022285, 0.00250911131, 0.00108220591, 0.000397421623, 0.000765515433, 0.000530235528, 0.00127863267, 0.00271465629, 0.00129481556, 0.000561824592, 0.00111232616, 0.000739440147, 0.00149832759, 0.00279558077, 0.0011069075, 0.000479875802, 0.000923811458, 0.000626076304, 0.00132789265, 0.00263697584, 0.00114020659, 0.000475231936, 0.000959813187, 0.000701617566, 0.00139046053, 0.00244317995, 0.00107661088, 0.00039526305, 0.000768220518, 0.000532558654, 0.00127320772, 0.00266665663, 0.00129813596, 0.00056132226, 0.00111378182, 0.000742436678, 0.00149321114, 0.00276775635, 0.00110623555, 0.000481501484, 0.000924327003, 0.000627526257, 0.00132913026, 0.00262827682, 0.00114119588, 0.000474743603, 0.000959657249, 0.000701219891, 0.00139336486, 0.00244009402, 0.0010761515, 0.000394011207, 0.000768727623, 0.000531093159, 0.00127507653, 0.00266810507, 0.00129402045, 0.000560409157, 0.00111272128, 0.000738959352, 0.00149298506, 0.00275844568, 0.00110556395, 0.000480746123, 0.000923296786, 0.000623563014, 0.00132544397, 0.00262004742, 0.00113778282, 0.000472118758, 0.000957079639, 0.000698439952, 0.0013910752, 0.0024345594, 0.00106945843, 0.000390139263, 0.000768266967, 0.000530818361, 0.0012710297, 0.00265938067, 0.0012889721, 0.000556641957, 0.00111417403, 0.000738841773, 0.00149094209, 0.00275138766, 0.00110121758, 0.000476977177, 0.000923893356, 0.000622477266, 0.00132734585, 0.00261858129, 0.00113585196, 0.000469627383, 0.000958205492, 0.000700771925, 0.00139284751, 0.00242923549, 0.00107226893, 0.00039105973, 0.000768234837, 0.000531293917, 0.00127107941, 0.00265615992, 0.00129077944, 0.000557222462, 0.00111452048, 0.000739537005, 0.00149317144, 0.00275310059, 0.00110127649, 0.000477036228, 0.000924011343, 0.000623050029, 0.00132680661, 0.00261875964, 0.00113633787, 0.000470200321, 0.000956973876, 0.000700257544, 0.00139092677, 0.00243705628, 0.00107194518, 0.000391598238, 0.000767176971, 0.000531047059, 0.00127261959, 0.002667038, 0.00129258854, 0.00055689615, 0.00111099973, 0.000739794981, 0.00149113522, 0.00276230392, 0.00110285101, 0.000476759451, 0.000923662796, 0.000623228203, 0.0013271732, 0.00262463954, 0.00113783905, 0.00046993437, 0.000957951648, 0.000699483498, 0.0013917496, 0.00244184607, 0.00107387849, 0.000390429486, 0.000766019337, 0.000530208054, 0.0012724204, 0.00266781193, 0.0012918961, 0.000556954532, 0.00111176551, 0.000739196374, 0.00149321544, 0.00276351627, 0.00110237417, 0.000476335117, 0.000921950967, 0.000622135063, 0.00132729067, 0.00262610056, 0.00113857479, 0.000469751016, 0.000955809315, 0.000699277909, 0.00139324344, 0.00244066864, 0.00107421877, 0.00039022087, 0.000766169454, 0.000530572492, 0.00127426197, 0.00266570435, 0.00129272707, 0.00055637199, 0.00111080287, 0.000739031879, 0.00149006292, 0.00276247831, 0.00110272551, 0.000476848043, 0.000923456799, 0.000622489781, 0.00132593629, 0.00262860325, 0.00113718899, 0.000468602462, 0.000957032607, 0.000699744211, 0.00139440852, 0.00244006724, 0.00107395253, 0.000390422007, 0.000768372032, 0.000531477446, 0.00127420248, 0.00267283199, 0.00129057898, 0.000556889805, 0.00111328159, 0.000739816402, 0.00149504095, 0.00276549999, 0.00110119558, 0.000476555171, 0.000923885964, 0.000623191067, 0.00132963713, 0.002628027, 0.00113693555, 0.00046997625, 0.000960002886, 0.000701735262, 0.00139558548, 0.00244101696, 0.00107420236, 0.0003909425, 0.00076752872, 0.000531317433, 0.00127612078, 0.00266915723, 0.00128850574, 0.000557551277, 0.00111472025, 0.000739584502, 0.00149236736, 0.00277063227, 0.00109862222, 0.000476953748, 0.000925447966, 0.000623960455, 0.00133003993, 0.00263185659, 0.00113694312, 0.000469386636, 0.000958112418, 0.000699663186, 0.00139371515, 0.00244389591, 0.00107156928, 0.000390340487, 0.000767985184, 0.000530905323, 0.00127417338, 0.0026716385, 0.00129000575, 0.000557289692, 0.00111268112, 0.000740448479, 0.00149271556, 0.00276655634, 0.0011029857, 0.000476706715, 0.000921853411, 0.000623296539, 0.00132736843, 0.0026282093, 0.00113550143, 0.000469613558, 0.000957713521, 0.000700654695, 0.00139395555, 0.00244582212, 0.00107169698, 0.000389560213, 0.000767371035, 0.000532045204, 0.00127322471, 0.00267326273, 0.00128895394, 0.000556469837, 0.00111497811, 0.000740699004, 0.00149222044, 0.00277260924, 0.00110143691, 0.000476348301, 0.000924234104, 0.000623423024, 0.00132758799, 0.0026335346, 0.00113827502, 0.000469032879, 0.000958413701, 0.00070000469, 0.00139236753, 0.00244880212, 0.00107416965, 0.000390730129, 0.000769716804, 0.000531160447, 0.00127274822, 0.00266999728, 0.00129401428, 0.000557183928, 0.0011144228, 0.000740761752, 0.00149141566, 0.00276112556, 0.00110181305, 0.000475962937, 0.000924739288, 0.000623073836, 0.00132745644, 0.00263294578, 0.00113587908, 0.000470660831, 0.000958208228, 0.000700223492, 0.00139447744, 0.00244851783, 0.00107303436, 0.00039176867, 0.000767959573, 0.00053182157, 0.00127483613, 0.00267566391, 0.00129106909, 0.000559433363, 0.00111652783, 0.000739797484, 0.0014924946, 0.00277053076, 0.00110247615, 0.000478551519, 0.000926336681, 0.000624502427, 0.00132885505, 0.00262781698, 0.00113510876, 0.000471335195, 0.000959555735, 0.000701699173, 0.00139541144, 0.0024439774, 0.00107142865, 0.000392558257, 0.000771856518, 0.000532910519, 0.00127586385, 0.00267809024, 0.00129043148, 0.000559706939, 0.00111690338, 0.000741483294, 0.00149340462, 0.00277226372, 0.00110215414, 0.000478709815, 0.000923446612, 0.000621942745, 0.00133004517, 0.00263868738, 0.00114136399, 0.00047019159, 0.000957912533, 0.000699095253, 0.00139506592, 0.00245092064, 0.0010750941, 0.0003918109, 0.000767041696, 0.000531532685, 0.00127553754, 0.00268487842, 0.0012946541, 0.000556207902, 0.00111183396, 0.000737823953, 0.001496337, 0.00277533964, 0.00110302237, 0.000478351256, 0.000923177577, 0.000622754975, 0.0013291681, 0.00263640168, 0.00114105409, 0.000470926752, 0.000959020632, 0.000699759228, 0.00139403925, 0.00244798651, 0.00107622123, 0.000391873211, 0.000768138154, 0.000531756144, 0.00127518165, 0.00266770553, 0.00129302114, 0.000556579558, 0.00111173396, 0.000740257266, 0.00149362942, 0.00277105113, 0.00110763276, 0.000477196125, 0.000924955122, 0.000623479602, 0.0013297291, 0.0026367174, 0.00114564924, 0.000471246691, 0.000959372032, 0.000697805895, 0.00139831135, 0.00244580791, 0.00107977947, 0.000390099769, 0.000769690378, 0.000528820558, 0.00127481064, 0.00267782784, 0.00129765144, 0.000556327985, 0.00111429114, 0.000740849762, 0.00149580068, 0.00277301553, 0.00110847782, 0.00047790879, 0.000924969267, 0.000622340187, 0.00133124844, 0.00263375486, 0.00114525924, 0.000471672683, 0.00095993164, 0.000699445547, 0.00139605335, 0.00244813319, 0.00107958517, 0.000392947608, 0.000771676307, 0.000533616287, 0.00127472682, 0.00267508021, 0.0012969916, 0.000557839638, 0.00111609185, 0.00074142497, 0.00149311661, 0.002768707, 0.00111031835, 0.000478911359, 0.000924014021, 0.000623635773, 0.0013298532, 0.00263243238, 0.00114441232, 0.000470924744, 0.000957416138, 0.000699706492, 0.00139518816, 0.00244193431, 0.00107763393, 0.000392378279, 0.000767782389, 0.000532113889, 0.00127492589, 0.0026766744, 0.00129659637, 0.000557205174, 0.00111268216, 0.000740967982, 0.00149202859, 0.00277304137, 0.00110741914, 0.000477835449, 0.000921652187, 0.000623488508, 0.00132952014, 0.00262891711, 0.00114216434, 0.00047101744, 0.000957304845, 0.000699593802, 0.00139563053, 0.00243928749, 0.0010765054, 0.000392167538, 0.000769188569, 0.000531888974, 0.00127430272, 0.00266317488, 0.00129409321, 0.000556420768, 0.00111224432, 0.000741203898, 0.00149271346, 0.00276269927, 0.00110748131, 0.000477816095, 0.000924014021, 0.000622228137, 0.00132609683, 0.00262453593, 0.00114409521, 0.000470855797, 0.000957480865, 0.000697836571, 0.00139485206, 0.00244482374, 0.00107801065, 0.000391932321, 0.000768679311, 0.000531257887, 0.00127180002, 0.00267576589, 0.00129529973, 0.000558232248, 0.00111207808, 0.000739307608, 0.0014897926, 0.00277214241, 0.00110751716, 0.000479248149, 0.000922427105, 0.000622111897, 0.00132689695, 0.00262983865, 0.0011424257, 0.000472510146, 0.000956387783, 0.00069748651, 0.00139452866, 0.00244437275, 0.00107984967, 0.000392838061, 0.000768204394, 0.000531161728, 0.00127375172, 0.00267014466, 0.00129413814, 0.000558510015, 0.00111220323, 0.000738876523, 0.00149531569, 0.00277057942, 0.00110581354, 0.000479250652, 0.000922818785, 0.000622948806, 0.00133134529, 0.0026254612, 0.00114313653, 0.000471559411, 0.000957490003, 0.000696977833, 0.00139516022, 0.00244322186, 0.00107971742, 0.000393547787, 0.000769272156, 0.000529134646, 0.00127715501, 0.00266737072, 0.00129696319, 0.000557360298, 0.0011124087, 0.000736930873, 0.00149471208, 0.00276186643, 0.00110760797, 0.000477612775, 0.000924448075, 0.000622014108, 0.00132835563, 0.00263150618, 0.00114295504, 0.00047049261, 0.000955907686, 0.000697663578, 0.00139532296, 0.00243864465, 0.00108058692, 0.000391442387, 0.00076995563, 0.000529583951, 0.00127483916, 0.00266602496, 0.00129683467, 0.000556149287, 0.00111400941, 0.000737383263, 0.00149241509, 0.00276457984, 0.00110377755, 0.000478733768, 0.000925455475, 0.000620886625, 0.00132973911, 0.00262283254, 0.00114483305, 0.000472311571, 0.000959007419, 0.000696483185, 0.00139493297, 0.0024383096, 0.00108061626, 0.000393418013, 0.000771182997, 0.000529679586, 0.00127533532, 0.00265933503, 0.00129534968, 0.000558169093, 0.00111680501, 0.000737629947, 0.00149437739, 0.00276395283, 0.00110888062, 0.000479561597, 0.000929019763, 0.000620900537, 0.00133134471, 0.00262588332, 0.00114287727, 0.000472792686, 0.000960740494, 0.000697995536, 0.00139918306, 0.00244729966, 0.00107825827, 0.000392428978, 0.000771590567, 0.00052933587, 0.0012792421, 0.00266720937, 0.00129603466, 0.000555984443, 0.00111526717, 0.00073678128, 0.0014966029, 0.00276711793, 0.00110995187, 0.000478767324, 0.00092739024, 0.000620395469, 0.00133068312, 0.00262285792, 0.00114336354, 0.000469880004, 0.000960071629, 0.000695652678, 0.00139641378, 0.00244120182, 0.00107959344, 0.000391830341, 0.000771087885, 0.000529777142, 0.00127613114, 0.00266111619, 0.00129527063, 0.000556395273, 0.00111638918, 0.000737313647, 0.00149443734, 0.00276496238, 0.00110890646, 0.000478496338, 0.000927725574, 0.000620925741, 0.00133104436, 0.00261903554, 0.00114546367, 0.000471834588, 0.000960685953, 0.000694682414, 0.00139582739, 0.0024375394, 0.00108164933, 0.000391484005, 0.000772344647, 0.000530492107, 0.00127689342, 0.00265849405, 0.00129493768, 0.000556495273, 0.00111678732, 0.000736777729, 0.00149614329, 0.00275912299, 0.00110674743, 0.000478780596, 0.000927341636, 0.000621162762, 0.00132932642, 0.00262383232, 0.0011432491, 0.000471603737, 0.000959810452, 0.00069451629, 0.00139546324, 0.00242905645, 0.00108031777, 0.000392317364, 0.000769891893, 0.000528896635, 0.00127664907, 0.00266425428, 0.00129742885, 0.000556049112, 0.00111648859, 0.000736582675, 0.00149695133, 0.00276769302, 0.0011102109, 0.000478399656, 0.000928596244, 0.000616691483, 0.00133449421, 0.00262652989, 0.00114409847, 0.000471283332, 0.000959724071, 0.000694014365, 0.00139774138, 0.00244252081, 0.00107799016, 0.000391712674, 0.000773072534, 0.000527866185, 0.00127634266, 0.00266142539, 0.00129567925, 0.00055666588, 0.00111742807, 0.000736980699, 0.00149048492, 0.00275933021, 0.00110908563, 0.000477247348, 0.000929220289, 0.000624466978, 0.00132843538, 0.00262470683, 0.00114220253, 0.000471268024, 0.000961810118, 0.00069764111, 0.0013922276, 0.00244161859, 0.00108265388, 0.000394104398, 0.000771261984, 0.000531364523, 0.00127635244, 0.00267057936, 0.00129957043, 0.000556597894, 0.00111300545, 0.000740679272, 0.00149603875, 0.00278095971, 0.00111307274, 0.000476284971, 0.000921462604, 0.000624900742, 0.00132691546, 0.00263154157, 0.00115205999, 0.000469944469, 0.000957478129, 0.000701908197, 0.00139498094, 0.00245074672, 0.00108894857, 0.000390901143, 0.000768840546, 0.000530312071, 0.00127846573, 0.00267594913, 0.00130617141, 0.000554991188, 0.00111694227, 0.000736693561, 0.00149453408, 0.00277952105, 0.00111503981, 0.000477081281, 0.000927855144, 0.000621167826, 0.00132956821, 0.00263790274, 0.00115304813, 0.000469221995, 0.000960265927, 0.000697236275, 0.00139483542, 0.00244997279, 0.00108705647, 0.000390868867, 0.000772233179, 0.000527811819, 0.0012772656, 0.00267164875, 0.00130254985, 0.000554333732, 0.00111366611, 0.000738529896, 0.00149715215, 0.00277692941, 0.00111011881, 0.000478702073, 0.000927930349, 0.000622585241, 0.00133242819, 0.00263967621, 0.00115141156, 0.000468385668, 0.000959153578, 0.000699144555, 0.00139806175, 0.00245809858, 0.0010838412, 0.000391613547, 0.000772665255, 0.000531215104, 0.00127893593, 0.00268799439, 0.00130119291, 0.000555189035, 0.00111700012, 0.00073981256, 0.00149557611, 0.00278524682, 0.00111415004, 0.00047618305, 0.000929166621, 0.000621881278, 0.0013348466, 0.00265191635, 0.00114992051, 0.000469454186, 0.000964135921, 0.000703034457, 0.00140368554, 0.00247106794, 0.00108486705, 0.000392004382, 0.000775656314, 0.000533067039, 0.00128188962, 0.00269218883, 0.00129812106, 0.000559679698, 0.00112008397, 0.000746232981, 0.0015087747, 0.00279511139, 0.00111226563, 0.000478340342, 0.000929847767, 0.000627320725, 0.00134000892, 0.00265815412, 0.00115249574, 0.000472890912, 0.000965148851, 0.000706801889, 0.00140845519, 0.00246875198, 0.00108827243, 0.000392164016, 0.000779062044, 0.000535920437, 0.00128968514, 0.00270604226, 0.00130485836, 0.000553451071, 0.0011220231, 0.000746088743, 0.00151283597, 0.00278233504, 0.00111505843, 0.00047599242, 0.000930936716, 0.000627226837, 0.00134077179, 0.00264565344, 0.00115080189, 0.000468010083, 0.000962731487, 0.000704167353, 0.00140699057, 0.00245358353, 0.00108491548, 0.000391188922, 0.000776224246, 0.000535592146, 0.00128714193, 0.00268668705, 0.00130206742, 0.000556413375, 0.00112177257, 0.000741899945, 0.00150759856, 0.00277640508, 0.0011128597, 0.000477835012, 0.000931679446, 0.00062523497, 0.00134148449, 0.00264096935, 0.00115034601, 0.000467857521, 0.00096597214, 0.000703006459, 0.00140596519, 0.00245658495, 0.00108696485, 0.000390987581, 0.000776395842, 0.000540233043, 0.00128717022, 0.00268223276, 0.00130022469, 0.000557763153, 0.00112312578, 0.000746610749, 0.00151043141, 0.00278185075, 0.00111715333, 0.000480603165, 0.000931642659, 0.00062803895, 0.00134384946, 0.00265029771, 0.00115253695, 0.000471776177, 0.000968427979, 0.000706584076, 0.00141151948, 0.0024725548, 0.00108815113, 0.000395657029, 0.00077898812, 0.00054110185, 0.00129084091, 0.00268843165, 0.00130483788, 0.000557196094, 0.00112548028, 0.000749602157, 0.00150901545, 0.00278774998, 0.00110963453, 0.000477818132, 0.000933961011, 0.000634467287, 0.00134264375, 0.0026439249, 0.00115283614, 0.000467218022, 0.000970341614, 0.000714694092, 0.00140694575, 0.00246101175, 0.00109199237, 0.000390694535, 0.000780593313, 0.000542928872, 0.00128909247, 0.00267785485, 0.00130918284, 0.000553346938, 0.0011291171, 0.000755564368, 0.00151632493, 0.00277573825, 0.00111819676, 0.000474778906, 0.000933004834, 0.000634169264, 0.00134440372, 0.00263454905, 0.00115578179, 0.000468730694, 0.000971993257, 0.000711991161, 0.00140828092, 0.00245029572, 0.00109274616, 0.000391912123, 0.000781713519, 0.000542169204, 0.0012888771, 0.0026745433, 0.00131071382, 0.000554936181, 0.00112947053, 0.000756357855, 0.00150916853, 0.00277303369, 0.00112080539, 0.000475376641, 0.000936829834, 0.000640239799, 0.00133962615, 0.0026315162, 0.00115574559, 0.000467969978, 0.000973021262, 0.000714349619, 0.00140745507, 0.00245332997, 0.00109360588, 0.000390051486, 0.000783088384, 0.000541748712, 0.00128560176, 0.00267468952, 0.00130779087, 0.000555149105, 0.00113025669, 0.000752014399, 0.00150978949, 0.00277426559, 0.0011180999, 0.000476306304, 0.000939170481, 0.000634496915, 0.00133986666, 0.00263852137, 0.00115145661, 0.000469404098, 0.000971348956, 0.000709971413, 0.00140813063, 0.00245260773, 0.00108990236, 0.000390149304, 0.000781134586, 0.000540526293, 0.00128849107, 0.00268863887, 0.0013074266, 0.000555136183, 0.00112783606, 0.000753613771, 0.00151400326, 0.00278472668, 0.00111719186, 0.00047569786, 0.000938092824, 0.000628992857, 0.00134536321, 0.00263575488, 0.00115257152, 0.000468241225, 0.000973786402, 0.000704173697, 0.00140972063, 0.00244993204, 0.00109153788, 0.000390594738, 0.000783633266, 0.000533479732, 0.00128655729, 0.00268019037, 0.00130534812, 0.00055479497, 0.00112943538, 0.000741716416, 0.0015048061, 0.00277148117, 0.00111865508, 0.000477315072, 0.000936530821, 0.000626923633, 0.00133791636, 0.00263600424, 0.00114875706, 0.000467006554, 0.000971417874, 0.000702550285, 0.0014090857, 0.00244689011, 0.00108564342, 0.000388893764, 0.000782526738, 0.000533394748, 0.00128248555, 0.00266457605, 0.00130403845, 0.00055007136, 0.00112831476, 0.000743162993, 0.00150810624, 0.00276886206, 0.00111545413, 0.000473806896, 0.000935737044, 0.000626778055, 0.00134076411, 0.00262458343, 0.00114828779, 0.000465099351, 0.000972096168, 0.000702304649, 0.00140571082, 0.00243627606, 0.00108627137, 0.000388141227, 0.000781782845, 0.000530215038, 0.00128373038, 0.00266380073, 0.00130022224, 0.000548870943, 0.00112607388, 0.00074388145, 0.00150380482, 0.00276163942, 0.00111185783, 0.000473030697, 0.000934635755, 0.000626815483, 0.00133646268, 0.00262601674, 0.00114554435, 0.00046494219, 0.000969953428, 0.00070654531, 0.00140021637, 0.0024384337, 0.00108332932, 0.000385784922, 0.000780483184, 0.000539218483, 0.00127752498, 0.00266614277, 0.00130040303, 0.000548180309, 0.00112825795, 0.000751535525, 0.0015055004, 0.00276182941, 0.00111119065, 0.000470705301, 0.000932006165, 0.000635378703, 0.00133591553, 0.00262660487, 0.00114803074, 0.000463424716, 0.00096953765, 0.000713108981, 0.00139670086, 0.00244071288, 0.00108532805, 0.000386429601, 0.000779872411, 0.000542819209, 0.00127678772, 0.00266124145, 0.00130193227, 0.000546680181, 0.00111941446, 0.000757858623, 0.00150381052, 0.00274508842, 0.00111084769, 0.000470121187, 0.00093069725, 0.000634936092, 0.00133410539, 0.00262240507, 0.00114964275, 0.000464500103, 0.000966790132, 0.000711971545, 0.00139789202, 0.00243875035, 0.00108589057, 0.000385119987, 0.000777634676, 0.000538076973, 0.0012761798, 0.00265220413, 0.00129752222, 0.000544480165, 0.0011237514, 0.000751881103, 0.00149921945, 0.00275293039, 0.00111092301, 0.000468077051, 0.000928471447, 0.000637060148, 0.00133208814, 0.00262286025, 0.00114615716, 0.000462340628, 0.000967886474, 0.000716157665, 0.001398238, 0.00244089635, 0.00108263583, 0.00038431352, 0.000777962909, 0.000547042175, 0.00127825397, 0.00265997532, 0.00130111049, 0.000545277901, 0.00112143659, 0.000755796209, 0.00149882841, 0.00275756861, 0.00111263967, 0.000468840619, 0.000928096473, 0.000638602069, 0.00133662752, 0.002630573, 0.00114784599, 0.00046332847, 0.000966748165, 0.000722099328, 0.00139987166, 0.00243724626, 0.001082637, 0.000384663756, 0.000776721456, 0.000548508251, 0.00127665396, 0.00265866495, 0.00130029523, 0.000544326846, 0.00111844076, 0.000761553703, 0.00150234625, 0.00276128342, 0.00111347041, 0.000468631508, 0.000926384353, 0.000641274208, 0.0013338984, 0.00262505189, 0.00115153554, 0.000462302472, 0.000966304389, 0.000716911221, 0.00140057714, 0.00243309932, 0.00108512375, 0.000383213046, 0.000776151719, 0.00054704299, 0.00127999368, 0.0026550449, 0.00130204076, 0.0005430241, 0.00112219853, 0.000758159033, 0.00150512136, 0.00276329042, 0.00111193082, 0.000467923121, 0.00092795986, 0.000638408121, 0.00134091033, 0.00264406577, 0.00114917743, 0.000461984222, 0.000965986867, 0.000716790673, 0.00140920922, 0.00245767878, 0.00108335703, 0.000383989798, 0.000778848189, 0.000544283306, 0.00128640037, 0.00268203765, 0.00130294461, 0.000544664741, 0.0011195729, 0.000752540887, 0.00150929147, 0.00278435973, 0.00111642515, 0.000467684527, 0.000925984583, 0.000636512064, 0.00133871869, 0.00265685236, 0.00115571916, 0.000461921416, 0.000965659739, 0.000717968156, 0.00140909711, 0.00248185638, 0.00108618743, 0.000384804938, 0.000777896203, 0.000547039381, 0.00128634274, 0.0027161527, 0.00130205182, 0.000542193011, 0.00111500057, 0.000755292596, 0.00150229211, 0.00280189142, 0.00111939362, 0.000468471815, 0.000924949476, 0.000641581195, 0.00133147289, 0.00266968505, 0.00115541089, 0.0004605914, 0.000964305073, 0.000723722507, 0.00139616977, 0.00244624773, 0.00109024392, 0.000382192986, 0.000776787347, 0.000546918076, 0.00127593719, 0.00270682783, 0.00129891885, 0.000541036774, 0.00112021074, 0.000759124581, 0.00149433629, 0.00279786298, 0.00111883832, 0.000464143173, 0.000924283406, 0.000645304448, 0.00132613652, 0.00264585228, 0.00117193081, 0.000459560571, 0.000963556056, 0.000728063635, 0.0013951615, 0.00244780281, 0.00109717995, 0.000382376456, 0.000775693334, 0.000551858102, 0.00127481064, 0.00267984858, 0.00131021452, 0.000541276415, 0.00111700012, 0.00076807593, 0.00148647081, 0.002754485, 0.00112147396, 0.000466022844, 0.000923823798, 0.000644941349, 0.00132457132, 0.00263562705, 0.00116958364, 0.000460172974, 0.000963816419, 0.000729355961, 0.00139217428, 0.00243506511, 0.00109268015, 0.000382400525, 0.00077725976, 0.000552317768, 0.00127094693, 0.0026889788, 0.00131069007, 0.000539742992, 0.00111793284, 0.000769433449, 0.00148354808, 0.00275174063, 0.00112045836, 0.000464366167, 0.000923907442, 0.000647780602, 0.00132430764, 0.00262590172, 0.00116804626, 0.000458952913, 0.000966335647, 0.000733719033, 0.00139732566, 0.00243887678, 0.0010934507, 0.000380728539, 0.00077555282, 0.000555774372, 0.00127293845, 0.00268885214, 0.00131138554, 0.000541828165, 0.00111436774, 0.000771678868, 0.00148441351, 0.00275222375, 0.00111873972, 0.00046385586, 0.00091996917, 0.000646355678, 0.00132760056, 0.00262526143, 0.00116795348, 0.000458384573, 0.000963698782, 0.000730493281, 0.0013999457, 0.00243314332, 0.0010934954, 0.000380728161, 0.000774645188, 0.000552088255, 0.00127093715, 0.00267892354, 0.00130733568, 0.00053901627, 0.00111385284, 0.000767789781, 0.00148572715, 0.0027457336, 0.0011128888, 0.000462578464, 0.000920544262, 0.000645345019, 0.00132593885, 0.00262108678, 0.00116631854, 0.00045688721, 0.000964657869, 0.000729634776, 0.00139585661, 0.00243138219, 0.00109099399, 0.000380022917, 0.000775529945, 0.000552626152, 0.001271746, 0.00267269579, 0.00130678876, 0.000536940235, 0.00111287658, 0.000765955599, 0.00148200337, 0.00274744979, 0.00111586333, 0.000462160358, 0.000918944483, 0.000644061773, 0.00132276036, 0.00262765959, 0.00116628187, 0.000456644222, 0.000963653321, 0.000728794956, 0.00139563996, 0.00243105134, 0.00108989922, 0.000380108046, 0.000774701242, 0.00055375736, 0.00127638155, 0.00267708837, 0.00130853592, 0.000537803571, 0.0011164305, 0.00077015959, 0.00148840004, 0.00275035435, 0.00111651514, 0.000461650547, 0.000922059815, 0.000648279907, 0.00132708554, 0.00262094452, 0.00116599433, 0.000458163064, 0.000965272018, 0.000732621702, 0.0013982727, 0.00243250909, 0.00109104987, 0.000381038961, 0.000776127679, 0.000556012033, 0.00127647631, 0.00267932867, 0.00130567886, 0.00053792767, 0.00111903227, 0.000769288919, 0.00148501783, 0.0027513376, 0.00111416436, 0.000460445037, 0.000920323713, 0.000647242414, 0.00132378878, 0.00262877322, 0.00116516347, 0.000456843176, 0.000964872015, 0.00073204207, 0.00139621948, 0.00242630695, 0.00108938955, 0.000379524543, 0.000774686458, 0.000555527862, 0.00127564929, 0.00267354492, 0.00130609225, 0.000537594489, 0.00111485436, 0.000768439088, 0.00148789701, 0.00274280505, 0.00111344596, 0.000462106662, 0.000922537001, 0.000647240609, 0.00132587948, 0.00262012728, 0.00116247311, 0.000457564252, 0.000965101819, 0.000733023568, 0.00139752182, 0.00241496158, 0.00108843518, 0.000379624602, 0.000776838744, 0.000555588747, 0.0012722332, 0.00266165333, 0.00130699517, 0.000536744075, 0.00111381256, 0.000769567559, 0.00148420921, 0.0027354199, 0.00111675449, 0.000461516553, 0.000920634135, 0.000647654699, 0.00132331729, 0.0026155666, 0.00116498931, 0.000456992362, 0.000964173581, 0.000734518282, 0.00139703939, 0.00241873716, 0.00108859059, 0.000379701756, 0.000775263296, 0.000555321923, 0.00127533532, 0.0026682457, 0.0013059997, 0.000538743043, 0.00111456716, 0.000769323378, 0.00148511608, 0.00274040108, 0.00111389009, 0.000461470336, 0.000919749495, 0.000645775348, 0.00132426166, 0.00261424761, 0.00116518582, 0.000456910435, 0.000962677528, 0.000728695304, 0.00139662519, 0.00242194021, 0.0010859567, 0.000379955891, 0.000773498032, 0.000554952596, 0.0012761493, 0.00266812532, 0.00130500202, 0.000537044951, 0.00111436669, 0.000769902836, 0.00148774951, 0.00273914635, 0.00111360999, 0.000460851617, 0.000920454913, 0.000647139503, 0.00132748915, 0.00262063835, 0.00116479141, 0.000456176756, 0.000963934406, 0.000730353349, 0.00140256179, 0.00242175488, 0.00108816824, 0.000380296173, 0.000774150714, 0.000553944323, 0.00127948297, 0.0026657877, 0.0013044941, 0.000538075925, 0.00111410022, 0.000769778504, 0.00149133825, 0.00273428042, 0.00111169461, 0.000461599673, 0.000921296189, 0.000647645444, 0.0013301915, 0.00262114918, 0.00116312329, 0.000457296526, 0.000964588078, 0.000732071698, 0.00140454667, 0.00242593163, 0.00108630036, 0.000379401201, 0.000774442102, 0.000553283608, 0.00127907482, 0.0026753128, 0.00130202167, 0.00053899904, 0.00111348904, 0.000769746548, 0.00149673328, 0.00275120442, 0.00110928901, 0.000460953306, 0.000921322149, 0.000646407134, 0.00133203715, 0.00262500159, 0.00116308557, 0.000456241076, 0.000964371138, 0.00073345023, 0.00140521047, 0.00242395699, 0.00109501835, 0.000379840727, 0.000774746644, 0.000558023108, 0.00128228974, 0.00268629193, 0.00131064886, 0.000537300657, 0.00111494318, 0.000773183419, 0.00149420754, 0.00275681983, 0.00111603038, 0.000459483068, 0.000923238636, 0.00064996822, 0.00133393717, 0.002642198, 0.00116470095, 0.000454776047, 0.000965199317, 0.000736113812, 0.00140858523, 0.00244712061, 0.00109171774, 0.000379070028, 0.000777070061, 0.000556000392, 0.00128344435, 0.00269392459, 0.00130975433, 0.000537459506, 0.00111834705, 0.000771696563, 0.00149401196, 0.00275472738, 0.00111477962, 0.000459465315, 0.000922405103, 0.000648531422, 0.00133147673, 0.00262690987, 0.00116501492, 0.000453672837, 0.000965431158, 0.0007307544, 0.00140496425, 0.00244006724, 0.00109231856, 0.000378844794, 0.000777201494, 0.00055581762, 0.00128108414, 0.00268582464, 0.00131198647, 0.000535932253, 0.0011165865, 0.000771880033, 0.00149395643, 0.00275306148, 0.00111642841, 0.000460873154, 0.000923487649, 0.000648345449, 0.00133058976, 0.00263004866, 0.00116843404, 0.000457527611, 0.000967112079, 0.000732610526, 0.00140744762, 0.00243666675, 0.00109192997, 0.000379382196, 0.00077712792, 0.000554959464, 0.0012816058, 0.00268127886, 0.00131039356, 0.000537655724, 0.00111873599, 0.000769780308, 0.0014949583, 0.00274734525, 0.00111426879, 0.000460977695, 0.00092310895, 0.000646511267, 0.00133182667, 0.0026247683, 0.00116506813, 0.000456321111, 0.000968803535, 0.000733160879, 0.00141134928, 0.00243975967, 0.00108971715, 0.00037909043, 0.000778788119, 0.000557045918, 0.00128880353, 0.00270377379, 0.00130886375, 0.000538257707, 0.00112146966, 0.000772628817, 0.00150086067, 0.00276595657, 0.00111406355, 0.000461009593, 0.000924991677, 0.000649380265, 0.00134190428, 0.00264839781, 0.00116712751, 0.000456423761, 0.000969436544, 0.000734623289, 0.00141905574, 0.00244965125, 0.00109200703, 0.000379041652, 0.000779515423, 0.000557017222, 0.00129031099, 0.00270247273, 0.00131210149, 0.000539801316, 0.00112107664, 0.00077493157, 0.00150526606, 0.0027682276, 0.00111545622, 0.00046253411, 0.00092665269, 0.000650463626, 0.00134140009, 0.00264528836, 0.00116706488, 0.000458177092, 0.000968533161, 0.000734253728, 0.00142044388, 0.00245070923, 0.00109244382, 0.000380042504, 0.000777733221, 0.000555724895, 0.00128833891, 0.00269099604, 0.0013092641, 0.000539568544, 0.00111986732, 0.000773906184, 0.00150375837, 0.00276732468, 0.00111479068, 0.000462802738, 0.000924527354, 0.000650098897, 0.00134182884, 0.0026459326, 0.00116736384, 0.000458503404, 0.000969474379, 0.000735461072, 0.00142230676, 0.00245119655, 0.00109208014, 0.000380821468, 0.000780013273, 0.000557394291, 0.00129151973, 0.00270213326, 0.001310174, 0.000540210051, 0.00112180307, 0.000776135887, 0.001506584, 0.00277017383, 0.00111676811, 0.00046312972, 0.000925892906, 0.000652420335, 0.00134272873, 0.00265476597, 0.00116900122, 0.000458877243, 0.000970293593, 0.000737111317, 0.00142268278, 0.00245996984, 0.00109285815, 0.000381195772, 0.000777147536, 0.000558852102, 0.00128970901, 0.00270797452, 0.00131201034, 0.000539210218, 0.00111960934, 0.000776989444, 0.00150384277, 0.00277076964, 0.00111682469, 0.000462298252, 0.000925792323, 0.000653590367, 0.00134560396, 0.00264530885, 0.00116888434, 0.000458577502, 0.000969032524, 0.000736841641, 0.00141958497, 0.00245582405, 0.00109258655, 0.000380106241, 0.000779561, 0.00055858749, 0.00128647999, 0.00270078727, 0.00131241884, 0.000540765875, 0.00111912133, 0.000776692643, 0.0015026367, 0.00277852756, 0.00111675868, 0.000463384727, 0.00092510361, 0.000653875351, 0.00134121045, 0.00265178666, 0.0011712081, 0.000459186616, 0.000969407323, 0.000737403287, 0.00141899509, 0.00245950883, 0.00109385815, 0.00038222791, 0.000778805232, 0.000559378939, 0.00128810108, 0.00270045595, 0.00131117087, 0.000540843757, 0.00112044043, 0.000779226481, 0.0015054309, 0.00277313916, 0.0011187999, 0.000464716199, 0.000924543187, 0.000654911972, 0.00134339521, 0.00265113241, 0.00117191905, 0.000460392359, 0.000969365763, 0.000738101779, 0.00142184447, 0.00245167105, 0.00109468785, 0.000382840197, 0.000778795569, 0.000559587148, 0.00128983811, 0.00270467624, 0.00131311279, 0.000542410009, 0.00112152251, 0.000779946335, 0.00150894222, 0.00277360086, 0.00112007488, 0.000464427198, 0.000926860259, 0.000654347881, 0.0013460085, 0.00264898478, 0.00117019447, 0.00046076905, 0.000968216686, 0.000739099109, 0.00142179022, 0.00245359284, 0.0010956279, 0.000382969243, 0.000777181529, 0.000559989247, 0.00129107956, 0.00270591886, 0.00131117459, 0.000541460642, 0.00111966138, 0.000780762057, 0.00150818867, 0.00277159829, 0.00111814577, 0.00046506431, 0.000925102679, 0.000656431657, 0.00134516915, 0.00265341671, 0.00116957875, 0.000459709117, 0.000969243061, 0.000741400931, 0.0014205412, 0.00245807017, 0.00109311112, 0.000381735066, 0.000778578164, 0.000560267654, 0.00128998805, 0.00270016794, 0.00131251442, 0.000540833455, 0.00111986406, 0.00078010693, 0.00151024887, 0.00276909396, 0.00111905846, 0.000465033721, 0.000926506182, 0.000655592594, 0.00134271721, 0.00265243254, 0.00117072521, 0.000460903451, 0.000969689223, 0.000738192175, 0.00142065471, 0.00246052933, 0.00109438447, 0.000382508239, 0.000778589689, 0.000559259555, 0.00128682191, 0.00270379148, 0.00131242268, 0.000542543712, 0.00112024613, 0.000779277761, 0.00150315778, 0.0027691361, 0.00111755845, 0.000465457502, 0.000925968692, 0.000655269658, 0.00134090404, 0.00264609908, 0.00117055781, 0.000460636627, 0.000969462446, 0.000739787938, 0.00141761114, 0.00245301612, 0.00109366025, 0.000382441009, 0.000779016351, 0.000559907639, 0.00128803274, 0.00269815535, 0.00131202163, 0.000541692891, 0.00112050702, 0.000780426315, 0.00150493078, 0.0027664986, 0.00111757393, 0.000465387362, 0.000927289482, 0.000654626114, 0.00133980101, 0.00264742435, 0.00116981112, 0.000460994866, 0.000970156805, 0.000739552139, 0.00141668809, 0.00245419727, 0.00109268224, 0.000383178325, 0.000778630842, 0.00056035124, 0.00128709152, 0.00270751095, 0.00131224899, 0.00054429681, 0.00112049375, 0.000780889299, 0.00150672463, 0.00277675223, 0.00111722702, 0.000466623838, 0.000924602326, 0.000656047952, 0.00134448835, 0.00265247631, 0.00117056246, 0.000461680873, 0.000967780419, 0.000741157273, 0.0014181108, 0.00245672953, 0.00109527516, 0.000383569015, 0.000777667912, 0.000561475463, 0.00128607336, 0.00271031144, 0.0013128001, 0.000542443187, 0.00111763878, 0.000780794478, 0.00150972116, 0.00277657551, 0.0011171354, 0.000466128113, 0.000924411521, 0.000655518903, 0.00134263921, 0.00264993357, 0.0011678281, 0.00046098078, 0.000967152708, 0.000739662792, 0.00141676352, 0.00246024597, 0.00109222333, 0.000383278093, 0.000776058587, 0.000561460503, 0.0012907082, 0.00271089608, 0.00131511106, 0.000543003611, 0.00111885334, 0.000777660462, 0.0015107186, 0.00278616115, 0.0011187807, 0.000466723694, 0.000925164437, 0.000652560499, 0.00134319626, 0.00264907791, 0.00117539044, 0.000460578507, 0.000969355693, 0.00073836348, 0.00142015819, 0.00245616864, 0.00109369017, 0.00038259686, 0.000778622983, 0.000559309148, 0.00129190972, 0.00271158549, 0.00131327042, 0.000542873517, 0.00111821934, 0.000776517554, 0.00150911103, 0.00276337471, 0.00111954997, 0.000466397934, 0.000923440908, 0.000652788149, 0.00134457031, 0.00264561689, 0.00117205596, 0.00046277669, 0.000965093554, 0.000737388211, 0.00141942676, 0.00246009976, 0.00109382882, 0.000384210201, 0.00077641214, 0.000561199733, 0.00129081449, 0.00269887666, 0.00131125946, 0.000543479226, 0.00111848139, 0.000776248577, 0.00150841416, 0.00277025811, 0.0011163759, 0.000467410689, 0.000922425359, 0.000654058647, 0.00134322757, 0.00265190401, 0.00116755778, 0.000461645715, 0.000968743581, 0.000737493916, 0.00142063363, 0.00244839885, 0.00109085324, 0.000384002255, 0.000777730194, 0.000560165383, 0.00129309832, 0.0026926666, 0.00130873919, 0.000543674571, 0.00111891131, 0.000779662165, 0.00150848459, 0.00276146713, 0.00111666508, 0.000466252561, 0.000925924687, 0.00065723923, 0.00134620653, 0.00264532398, 0.00116588757, 0.000462294294, 0.000969004817, 0.000742562639, 0.0014204483, 0.00244734064, 0.00108952238, 0.000384179642, 0.000775492343, 0.000566116185, 0.00129110157, 0.00269898819, 0.00130886247, 0.000543041679, 0.00111713109, 0.000781184121, 0.00151444029, 0.00275806314, 0.00111956859, 0.000468320533, 0.000923689571, 0.000657744589, 0.00134695286, 0.00264492887, 0.00117008854, 0.000462873722, 0.000966875348, 0.000740015705, 0.00142119185, 0.00244191149, 0.00109282217, 0.000383868261, 0.000774077314, 0.00056270964, 0.00128847279, 0.00270215236, 0.00131101091, 0.000542267459, 0.00111411395, 0.00077845162, 0.00150949613, 0.0027591777, 0.00112100516, 0.000466500642, 0.000921306317, 0.000655243406, 0.00134690024, 0.00263712648, 0.00117094384, 0.000461784744, 0.000964312407, 0.000743420853, 0.00142694346, 0.00244188332, 0.00109741709, 0.000382988073, 0.000774527434, 0.000570816512, 0.00129792083, 0.00269747037, 0.00131526554, 0.000541766814, 0.00111546472, 0.000784738164, 0.00151846476, 0.00277112634, 0.00112054509, 0.000466970669, 0.000922308478, 0.000658480625, 0.00134857802, 0.00264391606, 0.0011698606, 0.00046206126, 0.000964586157, 0.000746176462, 0.00142485066, 0.00244654808, 0.00109091564, 0.000383112259, 0.000774007232, 0.000566087198, 0.00129471568, 0.00271763862, 0.00131155667, 0.000540685491, 0.00111551362, 0.000780568691, 0.0015155914, 0.00278072129, 0.00111787638, 0.000465796795, 0.00092403806, 0.000657022465, 0.00134621549, 0.00265325373, 0.00116808293, 0.000460757612, 0.00096645864, 0.000741674798, 0.00141882524, 0.00245158724, 0.00108864519, 0.000382668397, 0.000773723295, 0.000564040209, 0.00128555158, 0.00271052169, 0.00130978145, 0.000539769244, 0.00111207913, 0.000779522874, 0.00150471367, 0.00277002784, 0.00111423712, 0.000466521567, 0.000920775055, 0.000657292141, 0.00133771554, 0.0026373947, 0.00116434589, 0.000459428295, 0.000963428873, 0.000742425444, 0.00141322624, 0.00244163233, 0.0010875978, 0.000382426777, 0.000770465063, 0.000563671289, 0.00128486368, 0.00269453181, 0.00130434136, 0.000539733446, 0.00111083337, 0.000778312271, 0.00150221481, 0.00274949125, 0.00111169415, 0.000467293488, 0.000920631574, 0.000657482829, 0.00133647467, 0.00263318629, 0.00116557756, 0.000461135962, 0.000965036626, 0.00074134022, 0.00141503906, 0.00244234782, 0.00108666252, 0.000382359867, 0.000771247316, 0.000565070717, 0.00128502713, 0.00270133559, 0.00130461599, 0.000540577807, 0.00110834627, 0.000779798429, 0.0015037905, 0.00275543728, 0.00111041183, 0.000466061087, 0.000917514961, 0.000659438374, 0.00133843499, 0.00263209455, 0.00116250291, 0.000460058916, 0.000961651618, 0.000742178585, 0.00141269609, 0.00243848911, 0.0010823292, 0.000382523751, 0.000769424252, 0.000564719958, 0.0012815136, 0.00269333413, 0.00130170165, 0.000539818837, 0.0011057345, 0.00078045862, 0.00150168408, 0.00275864941, 0.00110812043, 0.000466134836, 0.000917558675, 0.0006596077, 0.00133994641, 0.002640113, 0.00116119476, 0.000460358104, 0.000964079052, 0.000744829827, 0.00141356955, 0.00244909758, 0.00108389184, 0.000379472302, 0.000771169434, 0.000566061819, 0.00128459209, 0.00269417302, 0.00130407861, 0.000539465691, 0.00110571622, 0.00078340777, 0.00150153972, 0.00275468268, 0.00110927527, 0.000465477176, 0.000920041406, 0.000660486519, 0.0013428618, 0.00264140661, 0.00116086518, 0.000460449402, 0.000959483616, 0.000745348923, 0.00141699577, 0.00243360968, 0.00108262966, 0.000384032232, 0.000770832179, 0.000564664486, 0.00128414424, 0.0026797927, 0.00130090979, 0.000542130962, 0.00110689178, 0.000780294242, 0.00150660845, 0.00275452808, 0.0011059494, 0.000467694364, 0.000921444618, 0.00065894454, 0.00133950368, 0.00263775466, 0.00116235786, 0.000461279968, 0.000959643512, 0.000745547819, 0.00141177885, 0.00243212492, 0.00108434923, 0.000382351456, 0.000770842482, 0.000565887545, 0.00128307333, 0.00268575596, 0.00130147173, 0.000541140733, 0.00110685395, 0.00078250136, 0.00150626129, 0.00275052665, 0.0011073316, 0.000468124315, 0.000921697938, 0.000662477687, 0.00134253316, 0.00263469201, 0.001159876, 0.000463960867, 0.000965981802, 0.000747789862, 0.0014166988, 0.00243488466, 0.00108072639, 0.000384351442, 0.000771391729, 0.000567900715, 0.00128531829, 0.00269039348, 0.00130194088, 0.00054169941, 0.00111013371, 0.00078451162, 0.00150419294, 0.00275850645, 0.00110619073, 0.000469733961, 0.000923003419, 0.000662383216, 0.00133999879, 0.00264149695, 0.00116013351, 0.000464279874, 0.000963689643, 0.00074858492, 0.00141580473, 0.00243735546, 0.00108081289, 0.000384934654, 0.000770940154, 0.000568707939, 0.0012851794, 0.00269046007, 0.00129739323, 0.000544307171, 0.00110952056, 0.000785448123, 0.0015079272, 0.00276070298, 0.00110494276, 0.000469779625, 0.00092091586, 0.000662804756, 0.00133773987, 0.00263776351, 0.00116016064, 0.000463900302, 0.000963866012, 0.000748209772, 0.00141244463, 0.00243400666, 0.00108092313, 0.000384398503, 0.000770243292, 0.000567834184, 0.00127968041, 0.00268779625, 0.00129513256, 0.000540396199, 0.00110305706, 0.000785095268, 0.00149973854, 0.00274128467, 0.00109821884, 0.000465896272, 0.00091614353, 0.000662374718, 0.00133274158, 0.0026236861, 0.00115407282, 0.000461935328, 0.000954306568, 0.000747142476, 0.00140957034, 0.00242233207, 0.00107463344, 0.00038502898, 0.000769153005, 0.000569957017, 0.00127862708, 0.00266855187, 0.00129074918, 0.000541684218, 0.00109954458, 0.000785537937, 0.001501141, 0.0027370071, 0.00109608506, 0.000470375584, 0.000912975054, 0.000664658844, 0.00133618317, 0.00261572096, 0.00114953541, 0.000463036995, 0.000955130265, 0.000749360013, 0.00141022622, 0.00241267891, 0.00106873072, 0.000384401821, 0.000766922196, 0.000567861833, 0.00128097855, 0.00267576845, 0.00128521374, 0.000543937436, 0.00110503112, 0.000787808152, 0.00150130014, 0.00273942901, 0.00109378935, 0.000469577266, 0.00091734546, 0.000667736284, 0.00134096073, 0.00262434362, 0.00114810723, 0.000462475931, 0.000960633333, 0.000752519467, 0.00141638331, 0.00242766575, 0.00107128674, 0.000385036867, 0.000768125057, 0.000570436881, 0.0012839468, 0.00267930073, 0.00128961646, 0.00054344302, 0.00110501423, 0.000788689358, 0.00150613207, 0.00273978082, 0.00109252497, 0.000469164341, 0.000914127566, 0.00066569692, 0.00134128449, 0.00261905091, 0.00114539498, 0.000461428775, 0.000958332384, 0.000750929175, 0.00141601777, 0.00241806335, 0.00106682896, 0.000383779319, 0.000768343161, 0.000568803807, 0.00128528709, 0.00267439452, 0.0012836227, 0.000541252142, 0.00110546907, 0.000785758428, 0.00150160771, 0.00273613119, 0.00109024288, 0.000467123406, 0.00091469218, 0.000663652667, 0.0013435717, 0.00262189866, 0.00114838954, 0.000462373224, 0.00095908239, 0.000751918065, 0.00141874223, 0.00242182962, 0.00107021513, 0.000382908853, 0.000771484687, 0.000570372795, 0.00128426531, 0.00267055887, 0.00128755509, 0.00054111908, 0.00110346731, 0.000788584119, 0.00150387292, 0.00273717102, 0.00109272695, 0.000468426064, 0.000913619064, 0.000664202264, 0.00134276773, 0.002613622, 0.00114920596, 0.000461730611, 0.000957502751, 0.000750030973, 0.00141694839, 0.00241310359, 0.00107073982, 0.000383298349, 0.000768213533, 0.000568926393, 0.00128219987, 0.00266335998, 0.00128878572, 0.000542403897, 0.00110100838, 0.000789251295, 0.001505689, 0.00272279605, 0.00109400507, 0.000468471611, 0.000914774078, 0.000664111052, 0.00134518137, 0.00260965456, 0.00115095708, 0.000461179501, 0.000959796249, 0.000751166779, 0.00141744991, 0.00240544556, 0.00107358082, 0.000383646227, 0.000768794271, 0.000568805728, 0.00128335564, 0.00265813665, 0.00128979562, 0.000540919602, 0.0011017475, 0.000787650526, 0.00150177709, 0.00272332062, 0.00109246792, 0.000467167672, 0.000914931879, 0.000662798411, 0.00134023093, 0.00260800566, 0.00114851736, 0.000462123397, 0.000959220808, 0.000748695922, 0.00141396525, 0.0024193828, 0.00107219536, 0.000383478007, 0.000768207014, 0.000568453746, 0.00128192862, 0.0026648296, 0.00129260879, 0.000542360998, 0.00110136822, 0.000787898258, 0.00150164263, 0.00273408927, 0.00109478796, 0.000469942694, 0.000911642623, 0.000664869789, 0.00134279463, 0.0026218351, 0.00115173019, 0.000463475095, 0.000955152034, 0.000749013794, 0.00142148568, 0.00242050015, 0.00107140304, 0.000383985753, 0.000767219288, 0.000568335643, 0.00129013055, 0.00266880309, 0.00129101903, 0.000543380273, 0.00109597121, 0.000788920792, 0.00151007192, 0.00273207854, 0.00109281344, 0.000470785599, 0.000911159732, 0.000665528467, 0.00135103974, 0.00262402813, 0.00115083042, 0.000463325356, 0.000953262032, 0.000752613356, 0.00142246997, 0.00242517842, 0.00106831803, 0.000384421612, 0.000764983182, 0.000570031989, 0.00128997688, 0.00267550629, 0.00128610269, 0.000543080503, 0.00109293836, 0.000790087681, 0.00151054142, 0.00274126511, 0.00109141879, 0.000471192325, 0.000907653884, 0.00066623732, 0.00135088421, 0.00262297248, 0.00114861061, 0.00046205995, 0.000946945802, 0.00075257686, 0.00142687873, 0.00242394325, 0.00106900511, 0.000384301064, 0.000755418558, 0.000568749558, 0.00129099435, 0.00266960263, 0.00128821877, 0.000543827249, 0.00108596811, 0.000791762781, 0.00150837551, 0.0027359894, 0.00108914275, 0.000469730381, 0.000900124956, 0.000666142732, 0.00134700292, 0.00262286654, 0.00114837964, 0.000462659373, 0.000945588457, 0.000750270381, 0.00142609025, 0.00242162473, 0.0010680228, 0.000384354556, 0.000760260911, 0.000570125761, 0.00129400811, 0.00266293692, 0.0012885906, 0.000543539645, 0.00109198503, 0.000790584832, 0.00151320349, 0.00274660834, 0.00108965719, 0.000470495987, 0.000907787529, 0.000664790627, 0.00135400111, 0.00263293344, 0.00114804495, 0.000463863602, 0.000950653455, 0.000748559949, 0.00142921321, 0.00243200921, 0.00106725504, 0.000384386221, 0.000761394796, 0.0005642217, 0.00129203394, 0.00267425342, 0.00128513912, 0.000543527945, 0.00108929409, 0.000784156262, 0.00151441654, 0.00274606771, 0.00108641316, 0.000469016319, 0.000903185166, 0.000659580925, 0.00134838407, 0.00264106714, 0.00114306668, 0.000461565563, 0.000950093789, 0.000746301317, 0.00142525113, 0.00244647358, 0.00106468517, 0.00038267023, 0.000761785952, 0.00056614104, 0.00128846045, 0.00270021963, 0.00128313806, 0.000544190989, 0.00109326898, 0.000786544289, 0.00151269918, 0.00276913331, 0.001087173, 0.000469748338, 0.000908573624, 0.000662763428, 0.0013488651, 0.00265053753, 0.00114692457, 0.000461769785, 0.000951629539, 0.000749790051, 0.0014279153, 0.00245225453, 0.00106895727, 0.000382952625, 0.000763915537, 0.000569863128, 0.00129457947, 0.00270731049, 0.00129082124, 0.000542532594, 0.00109469413, 0.000791872153, 0.00151155738, 0.0027710197, 0.00109123834, 0.000469268532, 0.000908013724, 0.000664190855, 0.00135203218, 0.00266603893, 0.00115026115, 0.000462682743, 0.000949771143, 0.000749822881, 0.00142820482, 0.00246256753, 0.0010719503, 0.000385459542, 0.000759621442, 0.000566210714, 0.00129262172, 0.0027109927, 0.00129226537, 0.000546207768, 0.00108673051, 0.000785841548, 0.00151085015, 0.002777213, 0.00109275826, 0.000471675419, 0.000903959968, 0.00066096161, 0.0013474162, 0.00265868776, 0.00115167385, 0.000463759265, 0.000943914114, 0.000744529709, 0.00142053631, 0.00245474488, 0.00107097847, 0.000383907784, 0.000758716837, 0.000564089161, 0.00128708303, 0.00271282205, 0.00129082496, 0.000544388604, 0.0010848298, 0.000785568613, 0.00150410703, 0.00277706096, 0.00109047408, 0.000470691361, 0.000902325381, 0.000660865859, 0.00134503527, 0.00266874861, 0.001150553, 0.000464014855, 0.000944362197, 0.000744229241, 0.00142152887, 0.00245764502, 0.00107415172, 0.000384402345, 0.00075602642, 0.00056546944, 0.00129025581, 0.00270258309, 0.00129208062, 0.000544463808, 0.0010814612, 0.000785627344, 0.00150577165, 0.00278274762, 0.00109035301, 0.000468496641, 0.000899700564, 0.000658724748, 0.00134404073, 0.00266068126, 0.00114608195, 0.000464188226, 0.000941232604, 0.000747005746, 0.00142140849, 0.00246370072, 0.00107020338, 0.000384176878, 0.00075399311, 0.00056455686, 0.00129088748, 0.00272073946, 0.00128596125, 0.000544098089, 0.00108201313, 0.000784499221, 0.00150719902, 0.00278944592, 0.00108727918, 0.000469619146, 0.000904298504, 0.000658657635, 0.00134737045, 0.00266750134, 0.00114095304, 0.000461921241, 0.000940356345, 0.000745589728, 0.00142212329, 0.00247515063, 0.00106407632, 0.00038222174, 0.000754659879, 0.000565418974, 0.00129037257, 0.00272656535, 0.0012776514, 0.000541885558, 0.00107961195, 0.000783820404, 0.00150573486, 0.00279568951, 0.00107921497, 0.00046829239, 0.000900196144, 0.000659425103, 0.00135271344, 0.00269152457, 0.00113537489, 0.000462200493, 0.000940830912, 0.000745751779, 0.00142392027, 0.00247163791, 0.00105593866, 0.000381801307, 0.000756082591, 0.00056494656, 0.00128892681, 0.00274082972, 0.00127812254, 0.00054325239, 0.00107974163, 0.000787090859, 0.00150209886, 0.00279579731, 0.0010853213, 0.000466678961, 0.000895293546, 0.000659812009, 0.00134314317, 0.0026850407, 0.00113793125, 0.000460770156, 0.000936070108, 0.000740527408, 0.00141643849, 0.00248147408, 0.00106090063, 0.000383817038, 0.000749604253, 0.000563516049, 0.00128734054, 0.00274233776, 0.00129079784, 0.000548840093, 0.00107196765, 0.000785179785, 0.0015070762, 0.00279622432, 0.00108529697, 0.000471849926, 0.000890769763, 0.000660316204, 0.00135220739, 0.00269546988, 0.00114560779, 0.000464130775, 0.000928051944, 0.000745946832, 0.0014255261, 0.00248621847, 0.00106816483, 0.000382546219, 0.000743488898, 0.000565379218, 0.00129235093, 0.00274749123, 0.00128658593, 0.000544169685, 0.0010709092, 0.000784858945, 0.00151173142, 0.00280529074, 0.00108485774, 0.000470042549, 0.000888500072, 0.000661177037, 0.00135273545, 0.002674744, 0.00114573701, 0.000461822608, 0.000930305454, 0.000742231554, 0.00142624776, 0.00246813823, 0.00107065018, 0.000382599246, 0.000743261364, 0.000564860471, 0.00129278982, 0.00274140714, 0.00129524246, 0.000541847316, 0.00106669276, 0.000788223522, 0.00151437102, 0.00280982186, 0.00109336223, 0.000467641075, 0.000890585594, 0.000664656283, 0.00135856203, 0.00269207009, 0.00114497601, 0.000460314273, 0.000924749358, 0.000748216175, 0.0014245013, 0.00247889268, 0.00106249715, 0.000382601953, 0.000740042771, 0.000567107811, 0.00129393418, 0.00273009413, 0.00128235004, 0.00054601772, 0.00106584071, 0.000786930381, 0.00152040075, 0.00280903373, 0.00108848896, 0.000467874022, 0.000889377261, 0.000666228822, 0.00136095716, 0.0026807026, 0.00115293334, 0.000463512639, 0.000927987741, 0.000753659813, 0.00142950239, 0.00248508365, 0.00107314484, 0.000383791397, 0.000744092744, 0.000569334778, 0.00129430753, 0.00272772997, 0.00129901851, 0.000542376773, 0.00105727289, 0.000791069295, 0.00152182893, 0.0028112838, 0.00110006437, 0.000466962025, 0.000883627858, 0.000667614688, 0.00135496864, 0.00267506111, 0.00115127885, 0.000460317766, 0.000928711263, 0.000748071412, 0.00142920774, 0.00247142627, 0.00107003923, 0.000378875877, 0.000740119664, 0.000569936645, 0.00129292451, 0.00272438675, 0.00128513179, 0.000538205146, 0.00105975522, 0.000788434583, 0.00153101771, 0.00280216755, 0.00108108518, 0.000467903941, 0.000885985966, 0.000672688999, 0.0013682812, 0.00267274142, 0.00114421325, 0.000462176686, 0.000922202598, 0.000754604815, 0.00142902462, 0.002473637, 0.00106354128, 0.000378580502, 0.000741913042, 0.000568616204, 0.00129453826, 0.00276741688, 0.00127972302, 0.000536493608, 0.00105280825, 0.000787735393, 0.00152201869, 0.00282826601, 0.00107615977, 0.000462813739, 0.00088304712, 0.000666528824, 0.0013532032, 0.00272184424, 0.00113151653, 0.000457088667, 0.000923561514, 0.000752143096, 0.00143424841, 0.00251868297, 0.00105599652, 0.000375841773, 0.00074408506, 0.000566865667, 0.00129607413, 0.00276596704, 0.00126730592, 0.000531879661, 0.00106124778, 0.000782927149, 0.00151722832, 0.00282195257, 0.00106154708, 0.000459314004, 0.000887327886, 0.00066436053, 0.00136060012, 0.00270083826, 0.00112734246, 0.00045056548, 0.000924797845, 0.000747357495, 0.0014246112, 0.00251703407, 0.00105894729, 0.000371247559, 0.000747944578, 0.000562064466, 0.00128287903, 0.00279583992, 0.00129614817, 0.000528106757, 0.00107796513, 0.00078137836, 0.00151018985, 0.0028574334, 0.00111097051, 0.000456572132, 0.000902335334, 0.000663675542, 0.00134581549, 0.00273216586, 0.00116865884, 0.000450990017, 0.000942848623, 0.000745972502, 0.00141353719, 0.00252314936, 0.00108833355, 0.000372836279, 0.000756902329, 0.000566190283, 0.00128645182, 0.00280613662, 0.00133514649, 0.000528320728, 0.00107461796, 0.000789134356, 0.00151617918, 0.00287561771, 0.00111436029, 0.000459875679, 0.00090429117, 0.00066670042, 0.00135296606, 0.00274556899, 0.001171279, 0.00045311742, 0.000948070083, 0.000754053122, 0.00142434076, 0.00254150992, 0.00108153897, 0.000376200973, 0.000760864641, 0.00056786451, 0.00128616579, 0.00276736822, 0.00129165989, 0.000534232822, 0.00106847973, 0.000786181598, 0.00151337357, 0.00284383586, 0.00109200168, 0.00046313944, 0.000895630976, 0.000666959328, 0.00134829851, 0.00272367569, 0.00115526502, 0.00045477174, 0.000941468519, 0.000752258464, 0.00141563336, 0.00250640605, 0.00107995956, 0.000375747419, 0.000754361099, 0.000571805169, 0.0012959576, 0.00277285697, 0.00130982278, 0.000531364989, 0.00107906084, 0.00079819659, 0.00152580743, 0.0028215046, 0.00110680843, 0.000457561226, 0.00089877093, 0.000670605456, 0.00133697374, 0.00268309261, 0.0011581541, 0.000454534224, 0.000936311379, 0.000754074368, 0.00141248887, 0.00248629646, 0.00109185709, 0.000376483542, 0.000757232716, 0.000572272693, 0.00128476706, 0.00277720112, 0.00132219866, 0.000538311841, 0.00108297833, 0.000790767081, 0.00151057239, 0.00280431076, 0.00112329493, 0.000460099516, 0.000893066928, 0.000670244102, 0.00134652329, 0.00264614169, 0.00114998117, 0.000453319866, 0.000932554249, 0.000749557221, 0.00140487717, 0.00243380293, 0.00108181767, 0.000379194011, 0.000742263452, 0.000577187398, 0.00127889682, 0.00271552755, 0.00130506093, 0.000543914852, 0.00106170739, 0.000792665989, 0.00149446866, 0.00278902962, 0.00110584346, 0.000466355705, 0.000885858026, 0.000673307281, 0.00133804127, 0.00263401796, 0.00114276796, 0.000456452486, 0.000928377325, 0.000748536375, 0.0014000315, 0.00240129232, 0.00105802354, 0.000374892814, 0.000748567807, 0.000566726318, 0.0012840085, 0.00271435012, 0.00128957944, 0.000542062451, 0.00107965001, 0.00078233052, 0.00149687158, 0.00277159293, 0.0010941301, 0.000464204844, 0.000895687786, 0.000656082644, 0.00134059996, 0.00269304821, 0.00115884119, 0.000459294504, 0.000944663654, 0.000737504102, 0.00142435508, 0.0024698209, 0.00108910108, 0.000387471286, 0.000774684595, 0.000570148579, 0.00129545096, 0.00278936932, 0.00129474292, 0.000549187302, 0.00107853569, 0.000783143914, 0.00152433035, 0.00288384408, 0.00110040442, 0.000464000914, 0.000887455652, 0.00067293999, 0.00134941319, 0.00266046217, 0.00113693334, 0.000457078218, 0.000928258407, 0.000758978538, 0.0014049462, 0.00245113042, 0.00104525092, 0.000375690637, 0.00074143277, 0.000566950766, 0.00126716238, 0.00270804833, 0.00126910454, 0.000537886575, 0.00106441556, 0.000780436676, 0.00148510141, 0.00280770124, 0.00106863352, 0.000466651865, 0.00089051004, 0.000656365301, 0.00132114382, 0.00266389945, 0.00112299691, 0.000456720853, 0.00093405525, 0.00073149422, 0.00138870568, 0.00244878232, 0.00104069628, 0.000380622951, 0.000755797257, 0.000559627777, 0.00127100735, 0.00272457441, 0.00126698369, 0.000543868868, 0.001085422, 0.000777540088, 0.00150112808, 0.00283372309, 0.00108425529, 0.000471696112, 0.000903034525, 0.000658931036, 0.00134222116, 0.00270462711, 0.00114404492, 0.000462964206, 0.000950498157, 0.000741873402, 0.00140929513, 0.00248024403, 0.00105704286, 0.000387988781, 0.00076526904, 0.000566796574, 0.00128779304, 0.00274573732, 0.00128501793, 0.000552933256, 0.00108490302, 0.000778870832, 0.00153889647, 0.00286147115, 0.00110174494, 0.000484511605, 0.000900801097, 0.000669314468, 0.00138707471, 0.00273601292, 0.00116192619, 0.000474688626, 0.000950695074, 0.00075904472, 0.00143746031, 0.00251408573, 0.00107594451, 0.00039683521, 0.000751791988, 0.000577103812, 0.00130181829, 0.00278396904, 0.00130605884, 0.000560534711, 0.00107969833, 0.000803348084, 0.00152529881, 0.00284753786, 0.00112471241, 0.000489252794, 0.00090881082, 0.000685366569, 0.00135929591, 0.00270103896, 0.0011871251, 0.000475925073, 0.000954948249, 0.000767021556, 0.0014311627, 0.00246882974, 0.00109427446, 0.000397657306, 0.000755034271, 0.00058381242, 0.00129069958, 0.00270909397, 0.00132087129, 0.000561058812, 0.00108782155, 0.000810555764, 0.00152288412, 0.00279955566, 0.00112219376, 0.000489224854, 0.000909490103, 0.00069407525, 0.00138654781, 0.00272733439, 0.0011992387, 0.000486996694, 0.000951529655, 0.00077864679, 0.00144848914, 0.00248922082, 0.00110402983, 0.000402152684, 0.000758104608, 0.00058706355, 0.0013101073, 0.00274390099, 0.0013245052, 0.000562527101, 0.0010832838, 0.000813883322, 0.00155604712, 0.00284430361, 0.00113613333, 0.000493912317, 0.000908369781, 0.00069167238, 0.00138653058, 0.00270229252, 0.00118999789, 0.000478574366, 0.000953143055, 0.000770039565, 0.00145154633, 0.00247136503, 0.00110487011, 0.000401023746, 0.00075391907, 0.000584958645, 0.00131500768, 0.00273882737, 0.00131806335, 0.000559311535, 0.00107725163, 0.000813954277, 0.00156615581, 0.00283465837, 0.00112902001, 0.00048662498, 0.000904917892, 0.000688572298, 0.00139600213, 0.00269898935, 0.00119901204, 0.000474806933, 0.000946287764, 0.000767832273, 0.00145071722, 0.00246314891, 0.00110523216, 0.000393472408, 0.000747156329, 0.000586724316, 0.00132187572, 0.00272461469, 0.00133656431, 0.000556697079, 0.00107679609, 0.000812446408, 0.00155999325, 0.00282922364, 0.00113290467, 0.000483841461, 0.00090016739, 0.000680589001, 0.00138906681, 0.00268450682, 0.00119784765, 0.000473193737, 0.000946779735, 0.000758226321, 0.00144751021, 0.00247864029, 0.00110328197, 0.000394899223, 0.000754214416, 0.000577796192, 0.00131439045, 0.00273470441, 0.00133248139, 0.000556159357, 0.0010821569, 0.000805260323, 0.00155277748, 0.00284574018, 0.0011343013, 0.000484060089, 0.000908298476, 0.000684052764, 0.00138517446, 0.00268725445, 0.00120367459, 0.000470998348, 0.000947954424, 0.000765959907, 0.00143182604, 0.00245459308, 0.00109567493, 0.000393352559, 0.000753334549, 0.000578052364, 0.00130145939, 0.00270534237, 0.00130876538, 0.000558247615, 0.00107965712, 0.000804217765, 0.00154046447, 0.00282658031, 0.00113019533, 0.000485032797, 0.000903848908, 0.000675714342, 0.00137355342, 0.00266483962, 0.00117812806, 0.000472726679, 0.000947193475, 0.000753887172, 0.00143331161, 0.00244558696, 0.0010881148, 0.00039135752, 0.000749310071, 0.000576239196, 0.00130624592, 0.00271083903, 0.00131816382, 0.000555651728, 0.00107685814, 0.000807184319, 0.00154067727, 0.0028127504, 0.0011207083, 0.000478122645, 0.00090167782, 0.00067806273, 0.00137323234, 0.00265850173, 0.0011791049, 0.00046774873, 0.000946206623, 0.000753655506, 0.00143065664, 0.00243621715, 0.00109145779, 0.000389889377, 0.000752174994, 0.000579709187, 0.00130135019, 0.00268715341, 0.00131578126, 0.000553885126, 0.00107312435, 0.000802183349, 0.00153761567, 0.00280306302, 0.00112179772, 0.000481343828, 0.000898119877, 0.000676193275, 0.00137449545, 0.00266244402, 0.00118352997, 0.0004688357, 0.000941074744, 0.000757805887, 0.00143207901, 0.0024324418, 0.00108154817, 0.000386621949, 0.000744982506, 0.000582521781, 0.00130161003, 0.00269470736, 0.00131346995, 0.000547577161, 0.00106915494, 0.000804810319, 0.00153451553, 0.00279673468, 0.00110861822, 0.000471484847, 0.000893309421, 0.000676299038, 0.00136671704, 0.0026582086, 0.00117862143, 0.000464163517, 0.000938588113, 0.000760257244, 0.00142330595, 0.00243450142, 0.00108926289, 0.000387509732, 0.000745209691, 0.000581748318, 0.00129262358, 0.00269549666, 0.00131932308, 0.000546480587, 0.00107308861, 0.000806907541, 0.00153426337, 0.00280090049, 0.00112119829, 0.000475538924, 0.000896743208, 0.000682613754, 0.00136849622, 0.00266264542, 0.00117988815, 0.000467421138, 0.000938182697, 0.000765339355, 0.00142700307, 0.00244403444, 0.00108976837, 0.000387056905, 0.000746196078, 0.000583165034, 0.00130271621, 0.0027068893, 0.00131684507, 0.000549033168, 0.00106939778, 0.000806450611, 0.00154002581, 0.00281153782, 0.0011173673, 0.000473893626, 0.00089386024, 0.000680335797, 0.00137255224, 0.00266536581, 0.001179602, 0.000464332959, 0.000938471872, 0.000763237069, 0.0014346746, 0.00244799349, 0.00108625635, 0.000384577026, 0.000745726225, 0.000582645647, 0.00130304263, 0.00270581734, 0.00131304027, 0.000546125753, 0.001066642, 0.000809057965, 0.0015422639, 0.00280693197, 0.00111939048, 0.000475124747, 0.000893552904, 0.000682608574, 0.00136757316, 0.00264531001, 0.00117233221, 0.000466353464, 0.000936889614, 0.00076650898, 0.00142637815, 0.00244700443, 0.00109066989, 0.000383788458, 0.00074464822, 0.0005771984, 0.00129604456, 0.00269412203, 0.00131631258, 0.000544250011, 0.00106498087, 0.000800776645, 0.00153561111, 0.00280769845, 0.00111921038, 0.000472159212, 0.000893850054, 0.000675788091, 0.0013667522, 0.00266407942, 0.00118356955, 0.000463951787, 0.00093882333, 0.000754467444, 0.00142830075, 0.00244218158, 0.00108950166, 0.000383656967, 0.000744131044, 0.000577263942, 0.00129455724, 0.0027033363, 0.00131571922, 0.000544378476, 0.00106459134, 0.000800964364, 0.00153081352, 0.00281462632, 0.00112179352, 0.00046923678, 0.000890528725, 0.000675629708, 0.00136883266, 0.00266465731, 0.00118470867, 0.000461968564, 0.000937469187, 0.000755562913, 0.00142256415, 0.00245104637, 0.00109450333, 0.000381917052, 0.000743657525, 0.00057939993, 0.00130085135, 0.00272416766, 0.00132556271, 0.000539172965, 0.00106869056, 0.000803573523, 0.00152873632, 0.00283131795, 0.00112807471, 0.00046928908, 0.000894662517, 0.000676674186, 0.00136735034, 0.00268098339, 0.00118784222, 0.000460362702, 0.000943177962, 0.000758572482, 0.00142601144, 0.00245098909, 0.00109073531, 0.000381046237, 0.000748084625, 0.000580144871, 0.00130236766, 0.00272703194, 0.00132410147, 0.000540603069, 0.0010721744, 0.000808741897, 0.0015313616, 0.00282730348, 0.0011250918, 0.000468111801, 0.000897587335, 0.000678097713, 0.00136594428, 0.00266463193, 0.00118728436, 0.000459478877, 0.000939834747, 0.000756421301, 0.00142439909, 0.00244785845, 0.00108933763, 0.000378206605, 0.000745945785, 0.000579592364, 0.00129412324, 0.00271322229, 0.00131552375, 0.000541174551, 0.00106783572, 0.000802826544, 0.00152996264, 0.00281672971, 0.00112154987, 0.000469700812, 0.000896616781, 0.000676197815, 0.00136269047, 0.00266575371, 0.00118470867, 0.000461056828, 0.000939068967, 0.00075847347, 0.00142135296, 0.00244150008, 0.00108718127, 0.000381539139, 0.00074479403, 0.000580756634, 0.00129798159, 0.00269548292, 0.00131592981, 0.000540345965, 0.00106685236, 0.000807485892, 0.00153447001, 0.00280586421, 0.00111615995, 0.000470190687, 0.000893604767, 0.000681703619, 0.00136382075, 0.00265725446, 0.00118071609, 0.000461741205, 0.000935218297, 0.000760468887, 0.00142236287, 0.00242649508, 0.0010848979, 0.000380500307, 0.000742510427, 0.000580766879, 0.00129876554, 0.00267644296, 0.00131053524, 0.000540639856, 0.00106216618, 0.000800386711, 0.00151728839, 0.00279080984, 0.00111678417, 0.000469284656, 0.000893473625, 0.000678178389, 0.00135734631, 0.00264693983, 0.0011771298, 0.00046263641, 0.00093759381, 0.000755382585, 0.0014172839, 0.00242551067, 0.00108317647, 0.000381556252, 0.000743374752, 0.000579697371, 0.00129291776, 0.0026865683, 0.00131122442, 0.000541361573, 0.00106249517, 0.000801653892, 0.00152550684, 0.00279612467, 0.00112036557, 0.000470414845, 0.000892649521, 0.000675430347, 0.00137029856, 0.00264409999, 0.00118173938, 0.00046197584, 0.000937312027, 0.00075601053, 0.00142863824, 0.00243832124, 0.00108303153, 0.000380203361, 0.0007459927, 0.000579602551, 0.0012985589, 0.0026924375, 0.00131467893, 0.00054027437, 0.00106476597, 0.000801498012, 0.00152309157, 0.00277770823, 0.00111741002, 0.000467565551, 0.000896377547, 0.000676580064, 0.00136617571, 0.00265349494, 0.00117821747, 0.000459830509, 0.000940528931, 0.000751407992, 0.00142829458, 0.00244076829, 0.00108516368, 0.000378748024, 0.000741710421, 0.000577392115, 0.00129843655, 0.00269890483, 0.00131031813, 0.000539674249, 0.00106142031, 0.000801542366, 0.00153027, 0.00280221, 0.00111709663, 0.000466966245, 0.00089232513, 0.000677039963, 0.00136128, 0.002654, 0.00117907068, 0.000458791561, 0.000931302202, 0.000754963723, 0.00142334, 0.00244586, 0.00108355319, 0.000378680474, 0.000741047435, 0.000578380772, 0.00129056, 0.00269741, 0.00131007237, 0.000537027023, 0.00105766568, 0.000802832656, 0.00152609, 0.00280145, 0.00111993134, 0.000466750207, 0.000893277931, 0.000679765828, 0.00136019, 0.00264473, 0.00118312414, 0.000459064497, 0.000937687582, 0.000757115835, 0.00142099, 0.00242734, 0.00109063345, 0.000379858422, 0.000746855862, 0.000580921595, 0.00129041309, 0.00269250805, 0.00131088856, 0.000535019673, 0.00106463407, 0.000804826501, 0.00152169, 0.00279918, 0.00111755042, 0.000465127698, 0.000895026955, 0.000679894758, 0.0013561, 0.00264399, 0.00117991888, 0.000458527036, 0.000938860932, 0.000757747388, 0.00141994, 0.00242401, 0.0010835377, 0.00037699836, 0.000744829827, 0.000578893698, 0.00128659, 0.0026797, 0.00131031068, 0.000534155173, 0.00106428668, 0.000800633105, 0.00151765, 0.00278441, 0.00112033729, 0.000461991032, 0.000894729514, 0.000675555028, 0.001355, 0.00264331, 0.00118231808, 0.000456709706, 0.000935203221, 0.000757210655, 0.00141292, 0.00243575, 0.00108660874, 0.000376205979, 0.000743557583, 0.000579455867, 0.00128093571, 0.00268555619, 0.00130315986, 0.000536602805, 0.00106532185, 0.000796593667, 0.00151180499, 0.0027724416, 0.00111211266, 0.000460376556, 0.000896741461, 0.000674797629, 0.00135417, 0.00263563, 0.0011843883, 0.000454100285, 0.000935407297, 0.000760160852, 0.00141127, 0.00242419, 0.00108742772, 0.000374401687, 0.000741477241, 0.000583345711, 0.00128105, 0.002688, 0.00131617358, 0.000531238387, 0.00106077117, 0.000806923723, 0.00151759, 0.00280047, 0.00111959211, 0.000460444164, 0.000888710085, 0.000682422251, 0.00135618, 0.00264724, 0.00118039106, 0.000453646469, 0.000931364426, 0.000761688745, 0.00141168, 0.00243819, 0.00108594447, 0.00037402194, 0.00074153766, 0.000583409972, 0.00128388, 0.00269594, 0.00130956329, 0.000527070544, 0.00106010353, 0.000808021636, 0.00151363, 0.00280563, 0.00111962506, 0.000458624942, 0.000893124321, 0.000680632831, 0.00135017, 0.00264538, 0.00117923459, 0.000450480205, 0.000935781631, 0.000760903, 0.0014144, 0.00243529, 0.00108709536, 0.000372254552, 0.000744083954, 0.000583654968, 0.00128412, 0.00269879, 0.00131217518, 0.000527093944, 0.00106484862, 0.000807039789, 0.00151783, 0.00281338, 0.00111812924, 0.000458986411, 0.000892740092, 0.000682226149, 0.00135258, 0.00264731, 0.00117959862, 0.000451145665, 0.000936099619, 0.000760903757, 0.00141301, 0.0024375, 0.00108398998, 0.000373017276, 0.000744288904, 0.000583171728, 0.00128346, 0.00269484, 0.00131127692, 0.000526673568, 0.0010621656, 0.000806881406, 0.00151905, 0.00280291, 0.00111794134, 0.000458730734, 0.000896667887, 0.000680104364, 0.00135055, 0.00265193, 0.0011771943, 0.000450552179, 0.000937486067, 0.000759006303, 0.0014145, 0.00243689, 0.00108546403, 0.000371852395, 0.000747613958, 0.00058142381, 0.00128261, 0.0026947, 0.00131124002, 0.0005274, 0.00106494955, 0.000805113348, 0.00151427, 0.00280573, 0.00111811864, 0.000459738949, 0.000896620622, 0.000678411801, 0.00134908, 0.00263685, 0.00117855414, 0.00045182847, 0.000938212615, 0.000757707341, 0.00141444, 0.00242805, 0.00108580582, 0.000373652379, 0.000747343933, 0.000580221938, 0.00128321, 0.0026904, 0.00131112954, 0.000528461765, 0.00106750766, 0.000802197843, 0.00151356, 0.00279943, 0.0011173418, 0.000459788425, 0.000896249025, 0.00067912956, 0.0013478, 0.00263558, 0.00117699814, 0.000450243882, 0.000938737066, 0.000756538822, 0.00141416, 0.00243255, 0.00108220545, 0.000373376795, 0.000747529906, 0.000581472181, 0.00128195, 0.00269173, 0.00130775478, 0.00052849768, 0.00106604886, 0.000804069103, 0.00151273, 0.00279589, 0.00111666031, 0.000459954579, 0.000896881218, 0.000676738739, 0.00134864, 0.00263448, 0.00117571396, 0.000451466389, 0.000937719771, 0.000757634058, 0.00141215, 0.00243305, 0.00108472747, 0.000374148192, 0.000745216501, 0.00058141601, 0.00128079, 0.00269266, 0.00131039543, 0.000528878474, 0.00106718321, 0.000807112083, 0.00151786, 0.00280658, 0.00111440266, 0.000460693322, 0.000897496182, 0.000681053556, 0.0013504, 0.00264714, 0.00117539475, 0.000451845088, 0.000939294812, 0.000760319876, 0.00141577, 0.00243684, 0.00108359137, 0.000375050644, 0.000747786311, 0.000581857865, 0.00128259, 0.0026994, 0.00130748656, 0.000527676777, 0.0010649343, 0.000807097065, 0.00151634, 0.00281521, 0.00111988874, 0.000462538534, 0.000899116159, 0.000681845879, 0.001353, 0.0026446, 0.0011770234, 0.000453798508, 0.000939777819, 0.000761418021, 0.001415, 0.00243603, 0.00108678162, 0.000375232135, 0.000747833401, 0.000584726222, 0.00128426, 0.00270057, 0.0013112257, 0.000528245699, 0.00106861826, 0.000807364413, 0.00151771, 0.00280832, 0.00111573527, 0.000462741824, 0.000898172089, 0.000682643731, 0.00135759, 0.00265082, 0.00117758114, 0.000453349465, 0.000940546859, 0.000765001401, 0.00142434, 0.00243854, 0.00108324608, 0.000374761643, 0.000749607862, 0.000586568844, 0.00129218958, 0.00269950833, 0.0013042643, 0.000528179458, 0.00106787018, 0.000814092346, 0.00152415, 0.00281921, 0.00111385877, 0.000463234319, 0.00089931913, 0.000687832478, 0.00136096, 0.00267996, 0.00117777637, 0.00045429793, 0.000939405756, 0.000766458688, 0.00141973, 0.00245545, 0.00108411373, 0.000375308708, 0.000746621052, 0.000589501404, 0.00128914, 0.00271731, 0.00130294962, 0.000529635465, 0.00106483395, 0.000811360893, 0.00151545, 0.00282686, 0.00111358438, 0.000464251323, 0.000899299339, 0.000688234111, 0.00135818, 0.00267973, 0.00117318565, 0.00045494127, 0.000938556797, 0.000768567959, 0.00142403401, 0.00247917534, 0.0010836419, 0.000375865464, 0.000744299148, 0.000589402916, 0.00129079784, 0.00274132774, 0.0013019843, 0.000527812343, 0.0010621238, 0.000812897051, 0.00152030936, 0.00284618535, 0.0011116555, 0.000462430529, 0.000897325692, 0.000688638887, 0.00136061898, 0.00268687983, 0.00116930425, 0.000451269996, 0.000936906144, 0.000769357546, 0.00142742, 0.00247258, 0.00108058436, 0.000373107789, 0.000744919991, 0.00058754161, 0.00129460706, 0.00273845741, 0.00130231178, 0.000526792079, 0.00106617319, 0.000813423248, 0.00152959093, 0.00285716448, 0.00110908609, 0.00046097333, 0.000898981642, 0.000684963656, 0.00136969122, 0.00269456254, 0.00117139274, 0.000453598419, 0.00094091706, 0.000771069084, 0.00144010747, 0.00249922043, 0.00108018192, 0.000375192583, 0.000746624952, 0.000590064446, 0.001300078, 0.00275902078, 0.00129803712, 0.000530047808, 0.00106607215, 0.000810417463, 0.00153921661, 0.00287477672, 0.00111019402, 0.000463803502, 0.000898120285, 0.000686679443, 0.00137314398, 0.00270921388, 0.00116872415, 0.000453860557, 0.000938235433, 0.00076510862, 0.0014359568, 0.00249293074, 0.00107827689, 0.000376997632, 0.000744607009, 0.000585284375, 0.00129712385, 0.00275514228, 0.00129738206, 0.000531016733, 0.00106395816, 0.000807761855, 0.00153687061, 0.00287524587, 0.00110775244, 0.00046526824, 0.00089807756, 0.000685048581, 0.00137632492, 0.00271120528, 0.00116704917, 0.000455434201, 0.000939905003, 0.000767102349, 0.00143640675, 0.00249683834, 0.00107840216, 0.000376145006, 0.000744298508, 0.000587709073, 0.00129585434, 0.00276813284, 0.00130047125, 0.000529567013, 0.00106454478, 0.000810332946, 0.00153939484, 0.00288846577, 0.00110898854, 0.00046231813, 0.000900281069, 0.000683160732, 0.00136995153, 0.00272148708, 0.00117001066, 0.000453643646, 0.000939012156, 0.00076259434, 0.00143513316, 0.00249816151, 0.00107494346, 0.000374104013, 0.000746357138, 0.000584547117, 0.00129978266, 0.00277119363, 0.00129974878, 0.000529300596, 0.00106507121, 0.000806348631, 0.00153473322, 0.00287279719, 0.0011089145, 0.000463344302, 0.000898356491, 0.000681114034, 0.00137413235, 0.00270832097, 0.00116648735, 0.000453538378, 0.000939489575, 0.000764791912, 0.0014345973, 0.00249866303, 0.00107609155, 0.000374631636, 0.000749233295, 0.000584897643, 0.00129611965, 0.0027599181, 0.0012962172, 0.000529003504, 0.00106827309, 0.000806164287, 0.00153801974, 0.00287406216, 0.00110988412, 0.000462360651, 0.000901878113, 0.00068157888, 0.00137317402, 0.00270792702, 0.00116664078, 0.00045312263, 0.000942237501, 0.00076354912, 0.00143149553, 0.00249192771, 0.001077055, 0.000373724528, 0.000748049351, 0.000583268411, 0.00129407586, 0.00275485963, 0.00129503815, 0.000524900446, 0.00106527261, 0.00080652046, 0.00153495034, 0.00286118826, 0.00110385276, 0.00046186446, 0.000900055515, 0.000682107813, 0.00136927969, 0.00270318985, 0.00116417184, 0.00045513449, 0.000937361096, 0.000764814438, 0.00144270726, 0.00250050123, 0.00108042476, 0.000375398522, 0.000742625387, 0.000583067769, 0.00130258536, 0.00276035885, 0.00129548542, 0.000529387151, 0.00106155733, 0.000803066825, 0.00153443124, 0.00288099889, 0.00110496546, 0.000462683849, 0.000896807236, 0.000678909884, 0.00136974733, 0.00271441485, 0.001165692, 0.000456566719, 0.000939526653, 0.000764952914, 0.00143306877, 0.00249455567, 0.00106974063, 0.000374267373, 0.000747945276, 0.000583880814, 0.00129722327, 0.00275491714, 0.00129324663, 0.000528963457, 0.00106589438, 0.000803256175, 0.00153580995, 0.00287329312, 0.00110336137, 0.000461835356, 0.000901198888, 0.000677912147, 0.00136935874, 0.00270406925, 0.00116242049, 0.000455401634, 0.000939622405, 0.000757999835, 0.00143700046, 0.00249642623, 0.00107521086, 0.000375437667, 0.000745962898, 0.000583109504, 0.00129266654, 0.00276062964, 0.00129477005, 0.00053099799, 0.00106987869, 0.000803011644, 0.00152915856, 0.00286406069, 0.0011063288, 0.000463068805, 0.000900006562, 0.000673886912, 0.00136704126, 0.0027053759, 0.00116759678, 0.000455626112, 0.000940152619, 0.000755002256, 0.0014376425, 0.00249719596, 0.00107610237, 0.000375881966, 0.000745519705, 0.000578078208, 0.00129700836, 0.00274707587, 0.00129656424, 0.000528769626, 0.00106646924, 0.000802712573, 0.00153546629, 0.00287265494, 0.00110667071, 0.000461744523, 0.000897678838, 0.000676416326, 0.001359371, 0.00269315578, 0.00116623635, 0.000453582237, 0.000938422338, 0.000755508256, 0.00142592308, 0.00249161245, 0.00107418804, 0.000373664283, 0.000744169345, 0.000580295746, 0.00129430275, 0.00274089118, 0.00128794322, 0.000529379817, 0.00106944412, 0.000800481415, 0.00152798113, 0.00285294792, 0.00110133295, 0.000458631519, 0.000905785302, 0.000670146779, 0.00135776924, 0.00268562278, 0.00116609805, 0.000453860324, 0.000943146995, 0.000755144749, 0.00142976583, 0.0025046363, 0.00107911532, 0.00037522029, 0.000748005579, 0.000580605003, 0.00129067607, 0.00275386916, 0.00130321574, 0.000529614452, 0.00107525429, 0.00080343266, 0.00151712, 0.00286645, 0.00110771053, 0.000460269919, 0.000905172667, 0.000672133698, 0.00135221961, 0.00268941652, 0.00117148249, 0.000452538166, 0.000941533886, 0.000752532796, 0.00141912, 0.00248827, 0.00108194188, 0.000371799193, 0.000749209314, 0.000576046528, 0.00127780833, 0.00273663341, 0.00129645679, 0.000525676005, 0.00106557459, 0.000798814872, 0.00151191, 0.00285111, 0.00110508967, 0.000456667476, 0.000899119535, 0.0006726422, 0.00135809, 0.00268435, 0.00116801413, 0.000452777196, 0.000943927676, 0.000754196546, 0.00142107, 0.00248326, 0.00108020508, 0.00037351565, 0.000750354084, 0.000577257073, 0.00128574, 0.00275042, 0.00129811862, 0.000526509422, 0.00106705877, 0.000796629, 0.00151103, 0.00286338, 0.00110891659, 0.000456356996, 0.000901642605, 0.000672911759, 0.00135801, 0.00269873, 0.00116931088, 0.000452030072, 0.000947904831, 0.000756182068, 0.00142889877, 0.00249948911, 0.00107719982, 0.00037194544, 0.000751073356, 0.000577464758, 0.00129467, 0.00275535, 0.00129399821, 0.000526263844, 0.00106904493, 0.000795161817, 0.00151559, 0.00286625, 0.00110752997, 0.000457975722, 0.000909635623, 0.000669177331, 0.00136013, 0.00271103, 0.00117086922, 0.000454462337, 0.000953127979, 0.000750762352, 0.00142423215, 0.00250990526, 0.00107923674, 0.000373894669, 0.000754945388, 0.000573676254, 0.00128443295, 0.00276317354, 0.00129647029, 0.000528408622, 0.00107974675, 0.000790750084, 0.00152004603, 0.00288435793, 0.00111005548, 0.000460856012, 0.000913613767, 0.000665815256, 0.00135077, 0.00271708, 0.00117312255, 0.000456994574, 0.000957132434, 0.000750222825, 0.00141832, 0.00251164, 0.00108142581, 0.000374089897, 0.000757125905, 0.000573264027, 0.0012822, 0.00275726, 0.00129784667, 0.000526435906, 0.00108855497, 0.000790946127, 0.00152066, 0.00286733, 0.00111180427, 0.000459964911, 0.000920806662, 0.000669904053, 0.00135893608, 0.00269945688, 0.00117434724, 0.000454297697, 0.000964815961, 0.000752686523, 0.00142388, 0.00248899, 0.00108259881, 0.000374204741, 0.000760512368, 0.000573155819, 0.00128639, 0.0027529, 0.00129632477, 0.000525093346, 0.00109209749, 0.000790900434, 0.00151936, 0.00288941, 0.00111091137, 0.000459983974, 0.000918621488, 0.000664572639, 0.00135839, 0.00273334, 0.00117127236, 0.000455684756, 0.000963482598, 0.000749248255, 0.00142344, 0.00250824, 0.00108162768, 0.000371454109, 0.000760050025, 0.000569054391, 0.00128693, 0.00275414, 0.00129805249, 0.000525197422, 0.00109343522, 0.000785965123, 0.00152044, 0.00288148, 0.00110761751, 0.000457500777, 0.000920375402, 0.000662735314, 0.00135921, 0.00271392, 0.00117236737, 0.000452669337, 0.00096276775, 0.000744680874, 0.00142147, 0.00250748, 0.00107754767, 0.00037091269, 0.000761790376, 0.00056816719, 0.00128503, 0.00275123, 0.00129501917, 0.00052448333, 0.00109159818, 0.000783988799, 0.00151596, 0.00287428, 0.00110681274, 0.000457570626, 0.000919690414, 0.000662121631, 0.00135152, 0.0027063, 0.00116722542, 0.000452257664, 0.000959234079, 0.000744709163, 0.00141884, 0.00249998, 0.00107642217, 0.000370917987, 0.000759166258, 0.000568513875, 0.00128198, 0.00275849, 0.00129461335, 0.000526185846, 0.00109184568, 0.000786093937, 0.00151888, 0.0028801, 0.00110313483, 0.000458096241, 0.000918134523, 0.000662145962, 0.00135706, 0.00271136, 0.00117200951, 0.000452954904, 0.000959836994, 0.000744564459, 0.0014209, 0.00251385, 0.00107845967, 0.000372499693, 0.000759834307, 0.000569690834, 0.00128695, 0.00277181, 0.0012971214, 0.000526103075, 0.00109004299, 0.000786892138, 0.00151962, 0.00288303, 0.00110157952, 0.000458059571, 0.000917136495, 0.000663489569, 0.00135769, 0.00271998, 0.00116824545, 0.000454076478, 0.000961272395, 0.000745196186, 0.00141993, 0.00250964, 0.00107853359, 0.00037340261, 0.000761711854, 0.000569604279, 0.00128933, 0.00276421, 0.00129783445, 0.000525574316, 0.00109270425, 0.000786267687, 0.0015248, 0.00287214, 0.00110361201, 0.000458112423, 0.000918978709, 0.000662128907, 0.00136317, 0.00272103, 0.00116900902, 0.000451737607, 0.000962500402, 0.000746714941, 0.00142808, 0.00251422, 0.0010777741, 0.000371867936, 0.000761216332, 0.000570515404, 0.00129226, 0.00276949, 0.00129863562, 0.000527119555, 0.00109429692, 0.000787731668, 0.00152691, 0.00289023, 0.0011058494, 0.000459830073, 0.000920257939, 0.000664117688, 0.00136286, 0.0027197, 0.00117230858, 0.000452607695, 0.000961631828, 0.000746298465, 0.00142865, 0.00250788, 0.00108251732, 0.000374075084, 0.00076376088, 0.000569806551, 0.00129428, 0.00277011, 0.00130177126, 0.000525454059, 0.00109527831, 0.000787249824, 0.00152795, 0.00288362, 0.00110925629, 0.00045822488, 0.000922423147, 0.000661979022, 0.00136126, 0.00271057, 0.00117519381, 0.000452950801, 0.000965008046, 0.000747141719, 0.00143017, 0.00251044, 0.00108307542, 0.0003728882, 0.000764555065, 0.000571022218, 0.00129494, 0.00277067, 0.0013023403, 0.000525665469, 0.00109640369, 0.000785932119, 0.00152968, 0.00288784, 0.00110759784, 0.000460040057, 0.000924245571, 0.000661012891, 0.00136517, 0.0027082, 0.00117279741, 0.000454648631, 0.00096405705, 0.000747737533, 0.00143284, 0.00250847, 0.0010825292, 0.000371937815, 0.000765596516, 0.000573976431, 0.00129934, 0.00275983, 0.0013010808, 0.000523869239, 0.00109568122, 0.000787153898, 0.00153465, 0.00287597, 0.00110574614, 0.000459608767, 0.00092075963, 0.000663828221, 0.00136921, 0.00271711, 0.00116935535, 0.000453998829, 0.000961028447, 0.000750791747, 0.00143258297, 0.00251672021, 0.00107921497, 0.000373019924, 0.000763478223, 0.000572742254, 0.00129930489, 0.00276666158, 0.00130018196, 0.000527236145, 0.00109637796, 0.000784423028, 0.0015280348, 0.00285728951, 0.00110494171, 0.000462828757, 0.00092079473, 0.000661986007, 0.00137159, 0.00272786, 0.00117289077, 0.00045709539, 0.000963999133, 0.00074758468, 0.0014331697, 0.00250847288, 0.00107970554, 0.000376597483, 0.000763436372, 0.000574296922, 0.00130535068, 0.0027725352, 0.00130615279, 0.000527265249, 0.00109479425, 0.000789358804, 0.00154433725, 0.00285573164, 0.00111650873, 0.00045890332, 0.000921807718, 0.000663950457, 0.00137894, 0.00272305, 0.00117502536, 0.000458140799, 0.000974557246, 0.000752369582, 0.00143993, 0.00251338, 0.00108509697, 0.000380519195, 0.000771414954, 0.00057723088, 0.00130957458, 0.00275772228, 0.00130485347, 0.000536202511, 0.00111278391, 0.00078711001, 0.00152952853, 0.00286278874, 0.00110650377, 0.000469173247, 0.000928631634, 0.000673570437, 0.00138165, 0.00272696, 0.00117465842, 0.000458524853, 0.000967382162, 0.00076139369, 0.00144094, 0.00251884, 0.00108787336, 0.000376468612, 0.000767967256, 0.000581445638, 0.00130504, 0.00276521, 0.00130830915, 0.000527663913, 0.00110680412, 0.000797427201, 0.00155517, 0.00287114, 0.00111333525, 0.000470349827, 0.000932395167, 0.000673272589, 0.00139246415, 0.00273544062, 0.0011816246, 0.000457710819, 0.000976464828, 0.000765821955, 0.00145899307, 0.00252316752, 0.00109175732, 0.000380978716, 0.000776487577, 0.000582874462, 0.00131747732, 0.00276897429, 0.00131138065, 0.000529937912, 0.00111560558, 0.000801683695, 0.0015694, 0.00286406, 0.00111614342, 0.000471252104, 0.000943798572, 0.00068125868, 0.00140818511, 0.0027193632, 0.00118849287, 0.000460447016, 0.000980485929, 0.000771604595, 0.00147289271, 0.00250214548, 0.00109539519, 0.000382072729, 0.000778568501, 0.000585003581, 0.00132377364, 0.00275695766, 0.00131684262, 0.000535912288, 0.00112498563, 0.000804928481, 0.00156432926, 0.0028622034, 0.00112265302, 0.000476338319, 0.000942049955, 0.00068354985, 0.00140290381, 0.00273265014, 0.00118918263, 0.000472579763, 0.000988754211, 0.000772053958, 0.00148012175, 0.00251535093, 0.00109627156, 0.000389250577, 0.00077698275, 0.000591288903, 0.00133759587, 0.00275524845, 0.00131508219, 0.000544323761, 0.00110854546, 0.000813716964, 0.0015936, 0.0028726, 0.00112375082, 0.000482565141, 0.00093643443, 0.000686992658, 0.00141814863, 0.00272904523, 0.00119108835, 0.000468226062, 0.00096310582, 0.000767691003, 0.00146695971, 0.0025203214, 0.00109576888, 0.000386797241, 0.000765966834, 0.000583363581, 0.00130868063, 0.00275791227, 0.00131284399, 0.00053857005, 0.00109533779, 0.000802801282, 0.00157836045, 0.00288568716, 0.00111020776, 0.000479948067, 0.000924216525, 0.000681545818, 0.00139775942, 0.00274004275, 0.00117756764, 0.000468212267, 0.00095739332, 0.000768408994, 0.00148477254, 0.00253389846, 0.00110643206, 0.000393702387, 0.000789487094, 0.000602793996, 0.00135229, 0.00276682, 0.0013348147, 0.00054830045, 0.00112078898, 0.000829487573, 0.00159368094, 0.00287033687, 0.00111411826, 0.000479419221, 0.000921708473, 0.000691225636, 0.00139277, 0.00269938, 0.00119018217, 0.000474810135, 0.000979520497, 0.000806309574, 0.00152750977, 0.00254517072, 0.00111118646, 0.000385501655, 0.000772157742, 0.000585839443, 0.00129392929, 0.00280974736, 0.00131653785, 0.000537704153, 0.00111928489, 0.000791369006, 0.00154845091, 0.00295345928, 0.0011292611, 0.000484048156, 0.000952427217, 0.000681698846, 0.00139433658, 0.002839742, 0.00119705498, 0.000474624627, 0.00098886434, 0.000764770724, 0.00145228882, 0.00258194772, 0.00110193749, 0.000385176769, 0.000774528133, 0.000576785416, 0.00128742016, 0.00281343819, 0.00131036621, 0.000542327354, 0.00111542863, 0.000796061009, 0.00153225299, 0.00296264864, 0.0011254783, 0.000479883136, 0.000942007231, 0.000669800036, 0.00138502195, 0.00282107526, 0.0012035605, 0.000484315329, 0.000979698962, 0.000756530906, 0.00144649995, 0.00259208377, 0.00109470566, 0.000388072745, 0.000778521004, 0.000579434156, 0.00130455999, 0.002838335, 0.00132506154, 0.000545616145, 0.00112373359, 0.000791348633, 0.00155238051, 0.0029888351, 0.00112901791, 0.000487213954, 0.000944203814, 0.000671444519, 0.00138331903, 0.00281028938, 0.00118683104, 0.00046875418, 0.000979727251, 0.000748186954, 0.00139660784, 0.00255802227, 0.00108693063, 0.000385128427, 0.000779779512, 0.000572109595, 0.00128633424, 0.00283520296, 0.00131000858, 0.000542701746, 0.00111727417, 0.000787700119, 0.0015414753, 0.00298767537, 0.00112689484, 0.000488633639, 0.000944430998, 0.000673068571, 0.00137541082, 0.00281616487, 0.00119345402, 0.000474211265, 0.000985628343, 0.000756739289, 0.00142863765, 0.00259859138, 0.00108988315, 0.000389196444, 0.000784245902, 0.000577325525, 0.00128997932, 0.0028174636, 0.00131265132, 0.000545848918, 0.00112290215, 0.000787661003, 0.00154955767, 0.00295554707, 0.00112228142, 0.000487780606, 0.000949921901, 0.000675238261, 0.0013878186, 0.00280056219, 0.00118730357, 0.00047747622, 0.000995676266, 0.000765336095, 0.00145140325, 0.00259909779, 0.00108992623, 0.000395207462, 0.000786273391, 0.000579145039, 0.00129608344, 0.00283608492, 0.00132535922, 0.000555539737, 0.00112996635, 0.00079576514, 0.00154858991, 0.00294010271, 0.00112936343, 0.000489039288, 0.000955853902, 0.000676245138, 0.00138241285, 0.00278296741, 0.00119531457, 0.000481302122, 0.000990255852, 0.000757568283, 0.00142782, 0.00254521, 0.00110725779, 0.000395196403, 0.000782664632, 0.000572117744, 0.00128074, 0.00278633, 0.00132316095, 0.000553082209, 0.00113299361, 0.000789579644, 0.00154365, 0.00296408, 0.00113618094, 0.000487022917, 0.000958981807, 0.000667258224, 0.00136816, 0.00276199, 0.00119820482, 0.000474235247, 0.00100569462, 0.000744311954, 0.00142488, 0.00255971, 0.00110040279, 0.000398149132, 0.000795746164, 0.000572286022, 0.00128974, 0.00279161, 0.00131687638, 0.000548420183, 0.00114275317, 0.000794645224, 0.00153716, 0.00296043, 0.00112432253, 0.000491424813, 0.000964288425, 0.000676621334, 0.00136962, 0.00275748, 0.00118820148, 0.000474375411, 0.00100082182, 0.0007504276, 0.00142359, 0.00254904, 0.00109735457, 0.000397112191, 0.000792906969, 0.00056562922, 0.00128581, 0.00280384, 0.00131663063, 0.000557083287, 0.00114427495, 0.000785527809, 0.001532, 0.00297376, 0.00110756059, 0.000490314269, 0.000956197327, 0.000668752647, 0.00137853576, 0.00280157989, 0.00118429575, 0.000491442799, 0.00100428425, 0.000764944474, 0.00143337657, 0.0025726147, 0.00110718503, 0.000401939993, 0.000794340856, 0.000571675715, 0.00128576404, 0.00278265774, 0.00132088957, 0.000552720681, 0.00113962777, 0.000788541278, 0.00152633863, 0.00296527916, 0.00112797099, 0.000493982458, 0.000962125428, 0.000674019218, 0.00136398629, 0.00276375841, 0.00119351235, 0.000482485135, 0.000992082292, 0.000749598548, 0.00140648964, 0.00255528651, 0.00110356777, 0.0003938601, 0.000785196666, 0.000557096559, 0.00128395844, 0.00284586614, 0.00129781209, 0.00054259313, 0.00111303199, 0.000782100251, 0.00152860663, 0.00297650951, 0.00109713385, 0.000490403734, 0.000920531165, 0.000657455297, 0.00135258725, 0.00279701245, 0.00116212759, 0.000491095823, 0.000968916167, 0.00074533117, 0.00141662604, 0.00252057519, 0.00108245749, 0.00041150584, 0.000779990223, 0.000595331599, 0.00126371824, 0.00279876753, 0.0012979866, 0.000563796493, 0.00111123198, 0.000802864844, 0.00149575726, 0.00289976387, 0.0011015418, 0.000504066295, 0.000932894996, 0.000683980936, 0.00130570878, 0.00278936001, 0.00117419125, 0.000505173288, 0.000982215628, 0.000778459129, 0.00137662562, 0.00254854653, 0.00108219613, 0.000414949522, 0.000783691532, 0.000599904568, 0.00124206126, 0.00282479194, 0.0012850326, 0.000561602355, 0.00111430394, 0.00080759445, 0.00148199475, 0.00291894283, 0.00109289261, 0.000504952797, 0.000931734103, 0.000687002728, 0.00132337783, 0.00279795332, 0.00118900929, 0.000510254002, 0.000989889842, 0.000786256453, 0.00138927007, 0.0025398084, 0.00110057695, 0.000423321006, 0.000786195858, 0.000610066461, 0.00125778548, 0.00284124608, 0.00130293658, 0.000574003265, 0.00112570112, 0.000810279627, 0.00151445915, 0.00296276854, 0.00110122748, 0.000509293401, 0.000942585059, 0.00070311228, 0.00134550803, 0.00284398999, 0.00117503211, 0.000509103178, 0.000982953352, 0.000800383801, 0.00141068909, 0.00258766417, 0.00108664599, 0.000427328865, 0.000782540767, 0.00060217909, 0.0012749345, 0.002821228, 0.00128184562, 0.00056197989, 0.00109646935, 0.000787674566, 0.00153085811, 0.00292496383, 0.00108671491, 0.000499338203, 0.000935123011, 0.000667337328, 0.00135155336, 0.00280335359, 0.00116948131, 0.000504084572, 0.000989760621, 0.000768796541, 0.00139993697, 0.00257120677, 0.00106852455, 0.000413861388, 0.000780439295, 0.000583759218, 0.00127094076, 0.00287601142, 0.00127309922, 0.000560522662, 0.00111076096, 0.00078429369, 0.00152585027, 0.00295128813, 0.00106901024, 0.000499624759, 0.000935472723, 0.00066356227, 0.00133726909, 0.00283229793, 0.00115289725, 0.000504686497, 0.000992525602, 0.000765838777, 0.0013907426, 0.00259941327, 0.00106838916, 0.000417021656, 0.00078400597, 0.000581148139, 0.00127355638, 0.00289395615, 0.00127845909, 0.000565514376, 0.00112968078, 0.000787174155, 0.00152346271, 0.00299331849, 0.00107234356, 0.000500352588, 0.000945376698, 0.000661885017, 0.00136343704, 0.00288097956, 0.00115528831, 0.000506836572, 0.00100570614, 0.000755412795, 0.00140151032, 0.00264405063, 0.00106266711, 0.000414492912, 0.000791451952, 0.000571702432, 0.00128369674, 0.00289311656, 0.00127378269, 0.000561650842, 0.00112963119, 0.000772650994, 0.00152687705, 0.00295989751, 0.00107576151, 0.000498478417, 0.000945260981, 0.000653230702, 0.00135845412, 0.00283992663, 0.00115558819, 0.000503935211, 0.00100458181, 0.000754755514, 0.00140089728, 0.00261919899, 0.00106860907, 0.000416275987, 0.000793899351, 0.000574403908, 0.00129011332, 0.00290218904, 0.00128021545, 0.000564418908, 0.00113138976, 0.000776774366, 0.00153720204, 0.00296484912, 0.00107350259, 0.000500832102, 0.00094745931, 0.000652443618, 0.00136875, 0.00284757, 0.00115357002, 0.000507181161, 0.00100147247, 0.000750697334, 0.00140813, 0.0026033, 0.00106199773, 0.00041894021, 0.000788537902, 0.000566348608, 0.00128858, 0.00291626, 0.00127431296, 0.000569321215, 0.00113112526, 0.00077577011, 0.00153326, 0.00298017, 0.00107195636, 0.000505403499, 0.000951187976, 0.000655285199, 0.00136341, 0.00286225, 0.00114745239, 0.000505472242, 0.000997911789, 0.000746926002, 0.00142038, 0.00265075, 0.00106361671, 0.000416681316, 0.000789338956, 0.000564453541, 0.00129254, 0.00292909, 0.00127573626, 0.000566722825, 0.00112957309, 0.000764918223, 0.00153764, 0.00296632, 0.00108358567, 0.000504395342, 0.000944802305, 0.000643654959, 0.001368, 0.00285122, 0.00115484418, 0.00050527032, 0.000990419765, 0.000748124963, 0.0014156698, 0.00260387734, 0.00106982724, 0.000417023868, 0.000784023548, 0.00055905059, 0.00129593, 0.00292234, 0.00127687294, 0.000564101851, 0.00111344969, 0.00075577572, 0.00153584, 0.00297713, 0.00107836211, 0.000498750713, 0.000936241413, 0.000646372617, 0.00137275306, 0.00287678419, 0.0011495261, 0.000502184965, 0.000991292298, 0.000736415561, 0.00142585, 0.00261919, 0.00106488308, 0.000416241848, 0.000781012466, 0.000548913318, 0.00128917, 0.0028945, 0.00127430575, 0.000560428947, 0.00110232551, 0.000752813183, 0.00152413, 0.00293573, 0.0010728779, 0.000499239715, 0.000915980258, 0.0006474072, 0.00135803, 0.00282816, 0.00115410739, 0.000513742678, 0.0009807233, 0.000732716988, 0.00140867, 0.00260021, 0.00105852215, 0.000427197723, 0.000787293713, 0.000549952849, 0.00127388, 0.00286225, 0.00126554177, 0.00057164958, 0.00111506903, 0.000747491431, 0.00151589, 0.00294347, 0.00106842234, 0.00051139784, 0.000940636906, 0.000646852714, 0.0013614, 0.00283188, 0.00114154432, 0.000513752748, 0.000989848399, 0.00073074986, 0.00141207, 0.00260622, 0.00105623493, 0.000425643695, 0.000786662684, 0.000552033831, 0.00128082, 0.00288814, 0.00125817978, 0.000576508406, 0.00111190591, 0.000749555416, 0.00152344, 0.00295027, 0.00106521032, 0.00051368511, 0.000935368065, 0.000630156428, 0.00136456, 0.0028517, 0.00113824022, 0.000515916152, 0.000988585642, 0.000730282627, 0.00141559, 0.00260467, 0.00105650374, 0.000427148858, 0.000784231641, 0.00055150612, 0.00128744, 0.00287948, 0.00126202044, 0.000576190359, 0.00111126003, 0.000748256047, 0.00152073, 0.0029443, 0.00106721325, 0.000511544291, 0.000930551032, 0.000630441355, 0.00135866, 0.00283377, 0.00114262314, 0.00051537418, 0.000986408326, 0.000729441177, 0.00140861, 0.00260932, 0.00105569582, 0.000428245577, 0.000783476571, 0.000549566117, 0.00127873, 0.00289089, 0.00127140759, 0.00057601626, 0.00111080019, 0.000748707273, 0.00151989, 0.00295895, 0.00107244775, 0.000514672662, 0.00093511719, 0.000630753988, 0.00136573, 0.00284924, 0.00114640291, 0.000517685257, 0.000995003385, 0.000732378103, 0.00140903, 0.00262416, 0.00105561235, 0.00042826272, 0.000787961413, 0.000551069679, 0.00128339, 0.00291557, 0.00127113075, 0.000577038911, 0.00111343956, 0.000751025334, 0.00152299, 0.00298883, 0.00106658298, 0.000515239139, 0.000937164587, 0.000634477823, 0.00136793, 0.00286616, 0.00114607147, 0.000518745335, 0.000989122433, 0.000731596025, 0.00140614, 0.00262033, 0.00105625961, 0.000427522406, 0.000789507874, 0.000551288016, 0.00127630611, 0.00288930512, 0.00126765063, 0.000578159699, 0.00111130916, 0.000754853361, 0.00151530933, 0.00295138475, 0.00107362843, 0.000511996506, 0.000933981908, 0.000639202131, 0.001362095, 0.00285748648, 0.00115188549, 0.000515547639, 0.000991276698, 0.000740766758, 0.00141118746, 0.00261762855, 0.00106505852, 0.000427367137, 0.000786354591, 0.00055763236, 0.00128169, 0.00288422, 0.00128387648, 0.000576762308, 0.00111499883, 0.000761566043, 0.00152461, 0.00293767, 0.00108220591, 0.000514093437, 0.000936792349, 0.000641730672, 0.00136739, 0.00282512, 0.00116077554, 0.000517454406, 0.000990861794, 0.000744942692, 0.00141034, 0.00260436, 0.00107183796, 0.000430597895, 0.000786534918, 0.000558609492, 0.00127874, 0.00287327, 0.00128211128, 0.000580161053, 0.00111180381, 0.000761005969, 0.00152142, 0.00292088, 0.0010759373, 0.000518925372, 0.000939843245, 0.000638809579, 0.00136078, 0.0028176, 0.00115161552, 0.000518452493, 0.000992755406, 0.000738996954, 0.00140937, 0.00258142, 0.00105998886, 0.000427088991, 0.00078947359, 0.000554798578, 0.0012835, 0.00287552, 0.00127924583, 0.000577913481, 0.00112256536, 0.000755561108, 0.00153035, 0.00293989, 0.00108281791, 0.000515191001, 0.000942509098, 0.000636345299, 0.00135936, 0.00283146, 0.00115518074, 0.000515956955, 0.00099725835, 0.000737135881, 0.00140698, 0.00261113, 0.00107071188, 0.000426422601, 0.000792757142, 0.000553327904, 0.00128087, 0.00288517, 0.00128104247, 0.000577709754, 0.00112277817, 0.000755749061, 0.00151675, 0.00296205, 0.00107600808, 0.000511693244, 0.000939736958, 0.000636451703, 0.00135654, 0.0028468, 0.00115467259, 0.00051527156, 0.000996017829, 0.000737392053, 0.00140506, 0.00262962, 0.00106066873, 0.000425249455, 0.000793013081, 0.000554665981, 0.00127916, 0.00291069, 0.00127690623, 0.000577201426, 0.00112280063, 0.00075906032, 0.00151804, 0.00297498, 0.00107229035, 0.000511963968, 0.00094652042, 0.00063548435, 0.00135762, 0.00284652, 0.00115093566, 0.000515304448, 0.000997285824, 0.00073562091, 0.00140049, 0.00261041, 0.0010657867, 0.000427140301, 0.000799409579, 0.000555440492, 0.00128578, 0.0028911, 0.0012858517, 0.000583355431, 0.00112858787, 0.000758317707, 0.00151503, 0.00295545, 0.00108047819, 0.00051890238, 0.00094595697, 0.000637091289, 0.00135614, 0.00283744, 0.00115264172, 0.000520463218, 0.0010005302, 0.000737097987, 0.0013967, 0.00261009, 0.00107028079, 0.00043146839, 0.000797663524, 0.000553597987, 0.00127719, 0.00289187, 0.00126940571, 0.000577759871, 0.00112782267, 0.000764403143, 0.00152089, 0.00294864, 0.001071885, 0.000515009393, 0.000947943714, 0.000640500395, 0.00135933, 0.00284827, 0.00114789745, 0.00051571877, 0.00101109291, 0.00074148149, 0.00141256, 0.00262108, 0.00106845854, 0.000429467123, 0.000801015471, 0.000560732733, 0.0012815, 0.00289732, 0.00129061227, 0.000580749125, 0.00113605964, 0.000763345044, 0.00151893, 0.00294404, 0.0010742218, 0.000514882733, 0.000949643087, 0.000640142185, 0.00134866, 0.00282673, 0.00115701673, 0.000518112327, 0.00100425747, 0.000741016003, 0.00139873, 0.00259516, 0.00106741255, 0.000427602645, 0.000797138899, 0.000555702602, 0.0012793, 0.00287287, 0.00127529632, 0.000580838067, 0.00113040081, 0.000757990405, 0.00152252, 0.00293, 0.0010707418, 0.000517368142, 0.000946909189, 0.000632333336, 0.00135424, 0.00280758, 0.00115265278, 0.000519379391, 0.00100650266, 0.000736700604, 0.00139877, 0.00258326, 0.0010676618, 0.000430119748, 0.000802860188, 0.000554752653, 0.00127596, 0.00283874, 0.00128081196, 0.000581770262, 0.0011319078, 0.000761976873, 0.00152359, 0.00289537, 0.00107753742, 0.000518824731, 0.000946355518, 0.000631088275, 0.00135446, 0.00279127, 0.00114339881, 0.000517449516, 0.00100058061, 0.0007318352, 0.00140415, 0.002571, 0.00105937209, 0.00042890539, 0.000793961633, 0.000545910036, 0.00127501, 0.00282613, 0.00126743631, 0.000580262044, 0.00113452727, 0.000752693741, 0.00152917, 0.00288322, 0.00106145302, 0.000519184803, 0.000943623832, 0.000628608163, 0.00135742, 0.00277033, 0.00115003926, 0.000521855836, 0.000986754778, 0.000725079328, 0.00139098, 0.00253478, 0.00107593159, 0.000432677247, 0.000781670329, 0.000545608811, 0.00126496, 0.00281034, 0.00128803332, 0.000581636326, 0.00111908233, 0.000744146644, 0.00151035, 0.00287401, 0.00108627335, 0.000517347886, 0.000935601536, 0.000622758234, 0.00134124, 0.00274787, 0.00116425497, 0.000520669331, 0.000992723275, 0.000720184995, 0.00139151, 0.00252127, 0.00106872607, 0.000433702167, 0.00079259614, 0.000543444068, 0.00125845, 0.00280059, 0.00127519306, 0.000582724519, 0.00110758806, 0.000747478625, 0.00152274, 0.00289872, 0.00109972642, 0.000515317719, 0.00093054655, 0.000632299867, 0.00135962, 0.00277975, 0.00117617322, 0.000517045381, 0.000992779038, 0.00072724116, 0.00140082, 0.00256042, 0.00108521478, 0.00042777395, 0.000790333957, 0.000548846379, 0.00127001, 0.00282896, 0.00129425956, 0.000571413722, 0.00111515878, 0.000751274521, 0.00151492, 0.00289335, 0.00109228783, 0.000516417203, 0.000940874859, 0.00063065713, 0.00134885, 0.00278733, 0.00117672782, 0.000513087143, 0.000993776484, 0.00072667381, 0.00140006, 0.00255828, 0.00108011707, 0.000423495396, 0.000788366189, 0.000548973971, 0.00126878, 0.00283221, 0.00128745812, 0.000569828262, 0.00110442913, 0.000750460953, 0.00151207, 0.00288274, 0.00109228666, 0.000511889113, 0.000926393259, 0.000626466994, 0.00134566, 0.00277022, 0.00116849027, 0.00050986564, 0.000997270807, 0.000723508303, 0.00139337, 0.0025654, 0.00107434089, 0.000420445751, 0.000794539985, 0.000544675568, 0.00126014, 0.00284303, 0.00128778932, 0.000574415375, 0.00112243707, 0.000748008082, 0.00150916853, 0.00291754957, 0.00108887954, 0.000509338512, 0.000940242142, 0.000627396686, 0.00135004, 0.00280241, 0.00116926129, 0.000507156772, 0.000994275557, 0.000722400844, 0.00139578, 0.00257277, 0.00107822893, 0.000419607299, 0.000793304585, 0.000542625959, 0.001257, 0.00283429, 0.00128913799, 0.00056689058, 0.00111650396, 0.000741600234, 0.00150769053, 0.002884313, 0.00108873798, 0.000512728759, 0.000934367359, 0.000623691711, 0.00133991, 0.0027725, 0.0011654807, 0.00051097112, 0.000989195541, 0.000719263568, 0.00138871, 0.0025402, 0.00107935083, 0.000423761929, 0.000791530067, 0.000542221882, 0.00125468, 0.00283087, 0.00128572306, 0.000568637392, 0.00111762225, 0.000741945871, 0.00149746, 0.00289201, 0.00108560198, 0.00051208993, 0.000942550891, 0.000621348678, 0.0013375, 0.00277526, 0.00116244983, 0.000510329905, 0.00100407959, 0.000714211375, 0.0013794, 0.00254667, 0.00107269653, 0.000421369798, 0.000800959708, 0.00053792767, 0.00125469, 0.00281159, 0.00129145756, 0.000570749049, 0.0011254648, 0.000735016831, 0.00150257, 0.00287944, 0.00108280301, 0.00051124522, 0.000946864136, 0.000615657831, 0.00133489, 0.00277416, 0.00116082991, 0.000512773986, 0.00100245606, 0.000712616777, 0.00138019, 0.00256578, 0.00107337779, 0.000424562517, 0.000797409739, 0.00053610414, 0.00124408, 0.00283364, 0.00128252967, 0.000570104865, 0.00112321437, 0.000738800911, 0.0014997, 0.0029097, 0.00108085398, 0.000511228107, 0.000944346888, 0.000617327692, 0.00133234, 0.00276498, 0.00115927681, 0.000510183978, 0.00100001122, 0.000720839715, 0.00139061, 0.002562, 0.00107599061, 0.000422535668, 0.00079463236, 0.000539283501, 0.00125012, 0.00285079, 0.00127634022, 0.000569364114, 0.00112827576, 0.000740766758, 0.00150809, 0.00289996, 0.00108246366, 0.000511225662, 0.000945911976, 0.000619671482, 0.00132750825, 0.00276719453, 0.00116133585, 0.00051132607, 0.00100226607, 0.000714332506, 0.00137345, 0.00255887, 0.00106860138, 0.000420789584, 0.000805130636, 0.0005420323, 0.00124755, 0.00284625, 0.00127848901, 0.000568081392, 0.00113023992, 0.000745013764, 0.00150065, 0.00288539, 0.00108301034, 0.000513892854, 0.000949284004, 0.00062303216, 0.00134038, 0.00276933, 0.00116172247, 0.000517657143, 0.00101269351, 0.00072254712, 0.00139724, 0.00256386, 0.00108484318, 0.000432119792, 0.000814813713, 0.00054458715, 0.00125776, 0.0028319, 0.00129032147, 0.000583720626, 0.00114915986, 0.000743003038, 0.00155051, 0.00294253, 0.00109265512, 0.00052945374, 0.000973780348, 0.000631798408, 0.00135726, 0.00278517, 0.00117140904, 0.000521556474, 0.0010277, 0.00072755, 0.00140015, 0.00257891, 0.00107937749, 0.000429696025, 0.000821023888, 0.000549603836, 0.00126539, 0.00285296, 0.00129085255, 0.000584574067, 0.00117561652, 0.000757314207, 0.00154457, 0.00295709, 0.00109575829, 0.000534930383, 0.000988655258, 0.000637438148, 0.0013643, 0.0028068, 0.00116966967, 0.000527878699, 0.00104494265, 0.000733676017, 0.00141568203, 0.00259096595, 0.00107168977, 0.000430270884, 0.000835211249, 0.000549724326, 0.00126817287, 0.00285014114, 0.00128768187, 0.000581103261, 0.001186562, 0.000758218404, 0.00153264, 0.00291944, 0.00109488913, 0.000524015108, 0.000991549226, 0.000630844734, 0.00134573, 0.00277408, 0.00116610411, 0.000520654488, 0.00104829343, 0.000728030282, 0.00140140834, 0.00256452756, 0.00107636373, 0.00043180908, 0.000835239189, 0.000549483404, 0.00126008294, 0.00282515888, 0.00127668434, 0.000586926239, 0.00118292356, 0.000752399734, 0.00151733297, 0.00291637098, 0.00108291756, 0.000532158825, 0.000985402497, 0.000629180868, 0.00134221, 0.00280279, 0.00115483755, 0.000530764693, 0.00104359025, 0.000728706364, 0.00140327669, 0.00260402216, 0.00107122038, 0.000442735356, 0.000835991872, 0.000550687197, 0.00127445115, 0.00278729806, 0.00127707957, 0.000591789605, 0.00119118474, 0.000751483894, 0.00153279584, 0.00282958429, 0.00107730646, 0.00054120837, 0.000995296403, 0.000635115255, 0.00135055161, 0.00272003538, 0.00116334599, 0.000538419816, 0.0010546433, 0.000728415442, 0.00140373514, 0.00252009253, 0.00107622729, 0.000444268808, 0.000839648768, 0.000551259087, 0.0012692411, 0.00277178409, 0.00127462251, 0.000604136207, 0.00121102727, 0.000756424153, 0.00151340081, 0.00282042613, 0.00111238321, 0.000546023948, 0.00100099016, 0.000633128744, 0.00134037784, 0.00268239761, 0.00115732744, 0.000548948417, 0.00107213273, 0.000726692553, 0.00139618898, 0.00250882958, 0.0010518604, 0.000452541426, 0.000853537174, 0.000542523048, 0.0012531291, 0.00284824451, 0.0013004191, 0.000613952754, 0.00122779678, 0.000747752201, 0.001500963, 0.00289375801, 0.0011050764, 0.000578860287, 0.00103813445, 0.000664655061, 0.00130498956, 0.00270694075, 0.00120779593, 0.000563087407, 0.00110323669, 0.000744665274, 0.0013682812, 0.00249467185, 0.00105318741, 0.000450343941, 0.000866529939, 0.000545484363, 0.0012300876, 0.00274286396, 0.0012607458, 0.000595295802, 0.00118762383, 0.0007462551, 0.00149188226, 0.00281205098, 0.00105802203, 0.000536726147, 0.000996654271, 0.000629768823, 0.00130388, 0.00264612, 0.00114892237, 0.000530110672, 0.00105307612, 0.000710726948, 0.00133774744, 0.00243845466, 0.00103159202, 0.000430916785, 0.000838925771, 0.000537510961, 0.00119768, 0.00280512, 0.00121931639, 0.000582389126, 0.00118963292, 0.000722676225, 0.00146001, 0.00278462, 0.00102959014, 0.000534573104, 0.00100575, 0.00059513, 0.00127021, 0.00266455, 0.00108190393, 0.000525991723, 0.00107283, 0.00070537, 0.00130748, 0.0024449, 0.00100066315, 0.000431145425, 0.00086054, 0.00053171, 0.00118943, 0.00271055, 0.00120374106, 0.00058567198, 0.00121646211, 0.000716413313, 0.00143389, 0.00278021, 0.0010150742, 0.000534676015, 0.00102702819, 0.000598732906, 0.0012501, 0.00267284, 0.00109034788, 0.000526835676, 0.00107812, 0.00070324, 0.00130438, 0.0024663, 0.00101294345, 0.000435653841, 0.00085691, 0.00053528, 0.00118943, 0.0027212, 0.00120406726, 0.000588283758, 0.00121938565, 0.000717433286, 0.00144187, 0.00279334, 0.00101925666, 0.000541945221, 0.00102292, 0.00059532, 0.00126247, 0.00267218, 0.00109535491, 0.000537322951, 0.00107826, 0.00070307, 0.00131126, 0.00245514, 0.00102230068, 0.000439798896, 0.00085289, 0.00053108, 0.00118938, 0.00270364, 0.00121742534, 0.000593773497, 0.00121512, 0.00071741, 0.00143771, 0.0027727, 0.00102296204, 0.000534035324, 0.00102033, 0.00059724, 0.0012566, 0.00264378, 0.00109419785, 0.000534385676, 0.00106779, 0.00070399, 0.00130803, 0.00242297, 0.00101734546, 0.000432860834, 0.00084751, 0.00053127, 0.00119302, 0.00267211, 0.0012125955, 0.000585517031, 0.00119227, 0.00071916, 0.0014392, 0.00275673, 0.0010210498, 0.000531517027, 0.00099976, 0.00059786, 0.00126194, 0.00262706, 0.00110774301, 0.00053552218, 0.00105615146, 0.000714872964, 0.0013182793, 0.00243630982, 0.00101879647, 0.000431127148, 0.000839002139, 0.000537164509, 0.0012007904, 0.00266524032, 0.00122338999, 0.000582095527, 0.00118465233, 0.000734040746, 0.00145424425, 0.0027683198, 0.00103649939, 0.000534973224, 0.000995410723, 0.000612641918, 0.00126314012, 0.00263343425, 0.00111204782, 0.000533663144, 0.00106022262, 0.00072296313, 0.00132387073, 0.00244856207, 0.00102992123, 0.00043111603, 0.000837302883, 0.000546086987, 0.00118896505, 0.00270670932, 0.00122292922, 0.000583024987, 0.0011782482, 0.000732230139, 0.00144283776, 0.00277697924, 0.00103188935, 0.000531315687, 0.0009876244, 0.000608548755, 0.00125947525, 0.00266962685, 0.00110824127, 0.000526956748, 0.00104720343, 0.000721523887, 0.00130918284, 0.00245990674, 0.00103789021, 0.000431228866, 0.000827921322, 0.000542577356, 0.0011899462, 0.00269963895, 0.00123346772, 0.000585245376, 0.00117593294, 0.000737724127, 0.00146350358, 0.00280170492, 0.00104227872, 0.000536310603, 0.000984270941, 0.000615607947, 0.00128672807, 0.00268455292, 0.00111952168, 0.000537344022, 0.0010539603, 0.000722972793, 0.00135076849, 0.0024815565, 0.00104377419, 0.000440390839, 0.000837551139, 0.000546574825, 0.00124254648, 0.00274653523, 0.00125906453, 0.000597929466, 0.00118466257, 0.000732427172, 0.00148325635, 0.00282851607, 0.00105824939, 0.000546837517, 0.000984600163, 0.000614768942, 0.00130921905, 0.00269180792, 0.00113099336, 0.000540729379, 0.00104862498, 0.000723776233, 0.00136798155, 0.00250874856, 0.00105533167, 0.000442245044, 0.00082994852, 0.000548847427, 0.00124250364, 0.0027467832, 0.00126284536, 0.000605041103, 0.00118644908, 0.000737869006, 0.00150737597, 0.00281618186, 0.00105687417, 0.000552809157, 0.000981400022, 0.000617630256, 0.00130592019, 0.00271596154, 0.0011287363, 0.00054068031, 0.00105142698, 0.000729601714, 0.00137204083, 0.00250975974, 0.00104195601, 0.000440836884, 0.000826178177, 0.000546839146, 0.00123883458, 0.00275226822, 0.00125636195, 0.000595325953, 0.00117645448, 0.000745347177, 0.00154098379, 0.00287559279, 0.00104881392, 0.000540695328, 0.000981283607, 0.0006204776, 0.00132038398, 0.0027569565, 0.00112619728, 0.000534545106, 0.00104276591, 0.00072145724, 0.00133398478, 0.00255142432, 0.00105147646, 0.000440201984, 0.000824633404, 0.00054999796, 0.00120538357, 0.00283172168, 0.00126167433, 0.000600894215, 0.00117656321, 0.000738214294, 0.00147719658, 0.00293756207, 0.0010692022, 0.000550563098, 0.000972947979, 0.000617185317, 0.0012923663, 0.00280746073, 0.00115233322, 0.000544255541, 0.00104177895, 0.000721838849, 0.0013549712, 0.00262014219, 0.00107460562, 0.000439480616, 0.000821807422, 0.000547330535, 0.00124564744, 0.00287601002, 0.00128731714, 0.000613683602, 0.00117519207, 0.000741416472, 0.00148260465, 0.00293290149, 0.00106935657, 0.000567132432, 0.000989524997, 0.000620505656, 0.00128899736, 0.00279175746, 0.00113599049, 0.000570435775, 0.00106085662, 0.00072575541, 0.00131667056, 0.00255435798, 0.00105691748, 0.000443033437, 0.000816177635, 0.000556871702, 0.00119361421, 0.00278161513, 0.00125794054, 0.000601158303, 0.0011576484, 0.000752989319, 0.00143022055, 0.00291384826, 0.00105920853, 0.00054733135, 0.000967221742, 0.000636210025, 0.00125127845, 0.00277329213, 0.00113749015, 0.000538932858, 0.00102962542, 0.000740516814, 0.00130034494, 0.00255537359, 0.00105136784, 0.000438535906, 0.000820016547, 0.000556758721, 0.00118535664, 0.00280083925, 0.00122654135, 0.000599812192, 0.00115765061, 0.000749428233, 0.00143415271, 0.00287330546, 0.00102393422, 0.000535382831, 0.000967007072, 0.000627573405, 0.00125615962, 0.0027227276, 0.00110414624, 0.000534765248, 0.00102754997, 0.000729540887, 0.00129326142, 0.00253404304, 0.00103583664, 0.000439126132, 0.000816720247, 0.000555097009, 0.00118064613, 0.00280727097, 0.00123261323, 0.000593070232, 0.00115408655, 0.000755391258, 0.00143767544, 0.002883279, 0.00103970617, 0.000542235328, 0.000962808146, 0.000625273096, 0.00124967017, 0.00273158774, 0.00111097901, 0.00054485997, 0.00100685656, 0.000718444586, 0.00129248993, 0.002539685, 0.00103127409, 0.000439342199, 0.000798284425, 0.000538894266, 0.00117814878, 0.00284927385, 0.0012316223, 0.000600252592, 0.0011367877, 0.000736019516, 0.00141826808, 0.00290096924, 0.00102405273, 0.000538910448, 0.000945506443, 0.000607612135, 0.00122512679, 0.00272997096, 0.00109796727, 0.000533363782, 0.00100205163, 0.000702797377, 0.00126260414, 0.00249440619, 0.00101420435, 0.000438011746, 0.00078771211, 0.000541345507, 0.00114166457, 0.0027163208, 0.00121129141, 0.000609753188, 0.0011058345, 0.000734551169, 0.00139673147, 0.00281773554, 0.00103018759, 0.000550726603, 0.000935376098, 0.000607840077, 0.00120620523, 0.00269384636, 0.00113339303, 0.000555960636, 0.000995906303, 0.000716842886, 0.00124716177, 0.00248317909, 0.00106584118, 0.000455042958, 0.000776159868, 0.000543496804, 0.00114833331, 0.00265852571, 0.00127659854, 0.000616620877, 0.00110979856, 0.000736771384, 0.00139213342, 0.00275465893, 0.00108795951, 0.000582438486, 0.000931233459, 0.000618572754, 0.00122238928, 0.00272175018, 0.00116365182, 0.000574233651, 0.000987668987, 0.000727752165, 0.00125833985, 0.00253356341, 0.00109985797, 0.000468322076, 0.000777337176, 0.000550740748, 0.00115706527, 0.00274556899, 0.00130545371, 0.000617066806, 0.00109846832, 0.000735886919, 0.00142850901, 0.00287784985, 0.0011183481, 0.00055299286, 0.000903075852, 0.000631261501, 0.00124207314, 0.00278937072, 0.00121296151, 0.000574843085, 0.000972748268, 0.000740463263, 0.00129170914, 0.00252210791, 0.00116008031, 0.000480191957, 0.000763798715, 0.000605108624, 0.00119426812, 0.00287467171, 0.0013885973, 0.000654219068, 0.00107368059, 0.000794379448, 0.00147800555, 0.00297112833, 0.00117749651, 0.000577128551, 0.000892852491, 0.000652946881, 0.00133491505, 0.00292119756, 0.00126325549, 0.000588457042, 0.000959408586, 0.000743652519, 0.00128789595, 0.00244273851, 0.00112846319, 0.000493399391, 0.000719958567, 0.000558858272, 0.00116025936, 0.00277317083, 0.00131162221, 0.000627866306, 0.00108553271, 0.000733129156, 0.00148478744, 0.00293358741, 0.00109970383, 0.000604951812, 0.000925828412, 0.000627478061, 0.00127032353, 0.00278146449, 0.0011995408, 0.000582056702, 0.000969509012, 0.000707982341, 0.001244199, 0.00251655723, 0.00110897305, 0.000462856056, 0.000772175437, 0.000539539091, 0.00117886392, 0.00275620376, 0.0013485105, 0.00064257835, 0.0011107832, 0.000704602979, 0.00145648606, 0.00283487304, 0.00110413623, 0.000557449239, 0.000926397624, 0.000592216733, 0.00122190162, 0.00261522061, 0.0011721144, 0.000559229171, 0.000947858323, 0.000678609766, 0.00124700787, 0.00242460286, 0.00110808085, 0.000453633256, 0.000758375856, 0.000531350786, 0.00113199872, 0.00266611855, 0.00132887007, 0.000637503457, 0.00108796044, 0.000716931303, 0.00145675312, 0.00284753786, 0.00113325974, 0.000599228777, 0.000929140137, 0.000615304976, 0.00123795751, 0.00281929155, 0.00125997921, 0.000586892653, 0.000967656844, 0.000713840651, 0.00134498253, 0.00256210845, 0.00113679364, 0.00046312972, 0.000775365217, 0.00054201571, 0.00123721675, 0.00290248287, 0.00137255434, 0.000642847561, 0.0010905629, 0.000722647761, 0.0014838943, 0.00286364625, 0.00117372442, 0.000597922364, 0.000957027602, 0.00061420782, 0.00131080369, 0.00301302806, 0.00128964277, 0.000594478508, 0.00097962271, 0.000744656718, 0.00134194503, 0.00269100768, 0.00118354359, 0.000487904093, 0.000799640839, 0.000563733047, 0.0012432863, 0.00307291467, 0.00141617609, 0.000688545057, 0.00116027158, 0.000744754681, 0.00150076207, 0.00315968599, 0.00118882128, 0.000615959812, 0.000986131374, 0.000640882645, 0.0013046792, 0.00297422917, 0.00126957591, 0.000589405128, 0.00101144076, 0.00072870747, 0.00133885769, 0.00272692298, 0.001196453, 0.000483017531, 0.000818660308, 0.000558362575, 0.00123305083, 0.00305200927, 0.00142374611, 0.000671264366, 0.00117888546, 0.000739287294, 0.00148992171, 0.00309582846, 0.00119407463, 0.000599084655, 0.000996561255, 0.000626974972, 0.00128707197, 0.00296544563, 0.00127982895, 0.000590521551, 0.00101073075, 0.000709727872, 0.00130307861, 0.00265956786, 0.00116304122, 0.000473880064, 0.000824275136, 0.000538414461, 0.00120546867, 0.00301045063, 0.00141289993, 0.000668840366, 0.0011831884, 0.000714784081, 0.00146946032, 0.00303017069, 0.0011628198, 0.00059717003, 0.0009976289, 0.000612279749, 0.00127841707, 0.0029415288, 0.00125171791, 0.00058339996, 0.00101340783, 0.000692217029, 0.00131371373, 0.00263217208, 0.00113356032, 0.000467003178, 0.000814015628, 0.000531888509, 0.00120859453, 0.00298960647, 0.00138202065, 0.000669812085, 0.00118211145, 0.000701819605, 0.00148537918, 0.00301401946, 0.00116287952, 0.000596347498, 0.000987285282, 0.000609787705, 0.00130834267, 0.00288816192, 0.00126051775, 0.000603661058, 0.00101351645, 0.000680538069, 0.00131926406, 0.00264183641, 0.0011431016, 0.000502664363, 0.000823450799, 0.000526920136, 0.00123572093, 0.00297799846, 0.00141087768, 0.000701985438, 0.00118902011, 0.000689020322, 0.00148778362, 0.00299099833, 0.00116831099, 0.000607353344, 0.000992439571, 0.000598734652, 0.00129663211, 0.00292502763, 0.0012552836, 0.000609099399, 0.00101271574, 0.000677827629, 0.00131260767, 0.00260490063, 0.00113675243, 0.000498034526, 0.00081013958, 0.000527509605, 0.00120859116, 0.00295249629, 0.00138626061, 0.000701720535, 0.00116313435, 0.000709748827, 0.00142859539, 0.00291641685, 0.00115070108, 0.000633399701, 0.000974697468, 0.000617977348, 0.00127422786, 0.00286884932, 0.0012737693, 0.000594176061, 0.000994889182, 0.000715786475, 0.00128166249, 0.00262646261, 0.00118522905, 0.000478264468, 0.000800231937, 0.000551309553, 0.00121374452, 0.00302649103, 0.00140488904, 0.000681877718, 0.00115584466, 0.000724583981, 0.00144024461, 0.00312816282, 0.00118626142, 0.000612820324, 0.000978075899, 0.000632392999, 0.00124749437, 0.0031125145, 0.00129830791, 0.000587251852, 0.0010113857, 0.000729289604, 0.00125155214, 0.00283962861, 0.00118454394, 0.000474472617, 0.000815271575, 0.000569788623, 0.00115403917, 0.00324037741, 0.00146422291, 0.000680897792, 0.00117907848, 0.000750796753, 0.00142245181, 0.00336143747, 0.00125131139, 0.000626431487, 0.00100175675, 0.000642311643, 0.00122061267, 0.00327625219, 0.00133505883, 0.000590760785, 0.00100560032, 0.000729910855, 0.00123886159, 0.0029872139, 0.00120114395, 0.000464873941, 0.00080201641, 0.000560754037, 0.00117458333, 0.00341316662, 0.00144458923, 0.000658413745, 0.00116538454, 0.000734320551, 0.00142130419, 0.0033737123, 0.00122658, 0.000617195619, 0.000984499813, 0.000636781158, 0.00124234508, 0.0032550972, 0.00130701333, 0.000586770708, 0.000977108255, 0.000717065588, 0.0012619819, 0.00301312562, 0.00121270341, 0.000475995796, 0.000788538251, 0.000558040687, 0.00119301735, 0.00337305828, 0.00147783826, 0.000671978982, 0.00113749993, 0.000732071698, 0.00152510218, 0.00329468423, 0.0012047115, 0.000604980625, 0.000989118707, 0.000651701004, 0.00137259613, 0.00312153809, 0.00127036963, 0.000571600511, 0.00100958673, 0.000751494663, 0.00133825024, 0.00287593459, 0.00120346807, 0.000474202214, 0.000789832091, 0.000584084308, 0.00125121896, 0.00340904575, 0.00148627989, 0.000680159195, 0.0011644857, 0.000760701485, 0.00155217294, 0.00341731287, 0.00124434603, 0.000612471427, 0.000994993956, 0.000670910056, 0.00135443581, 0.00333300489, 0.00134858384, 0.000612299889, 0.00103718834, 0.000765045756, 0.00135137385, 0.00314771757, 0.00123174547, 0.000476823247, 0.000819686742, 0.000585366972, 0.00130542018, 0.00365097355, 0.00156463764, 0.00070940872, 0.00118803896, 0.000778535847, 0.00161007675, 0.00353544066, 0.00129975926, 0.000646033615, 0.00104079337, 0.000732880435, 0.00145629735, 0.00341176218, 0.00137704925, 0.000609771756, 0.00107144646, 0.000815043226, 0.00145457371, 0.00319646136, 0.00129980745, 0.000500719005, 0.000833979284, 0.000607117836, 0.00135751837, 0.00361354835, 0.00156612438, 0.000743874407, 0.00119353237, 0.000774589775, 0.00171400828, 0.00360857998, 0.00133728643, 0.000650957983, 0.00103087188, 0.00068974134, 0.00151178124, 0.00369770336, 0.00147333252, 0.000670860521, 0.00107763184, 0.000785275537, 0.00156396138, 0.00333012966, 0.00132969231, 0.000551532372, 0.000843958464, 0.000596568221, 0.0014573955, 0.00374557194, 0.00158097013, 0.000757669332, 0.00118680275, 0.000770793995, 0.00174811191, 0.00369909173, 0.00134231464, 0.000696583476, 0.00103841838, 0.000712169742, 0.00153013528, 0.00378199574, 0.00147763686, 0.000677544333, 0.00106789707, 0.00078635168, 0.00155899546, 0.00328118913, 0.00134023605, 0.000546615513, 0.000830081815, 0.000597534992, 0.00144346443, 0.00368224364, 0.00162060058, 0.000742982433, 0.00120147574, 0.00078522478, 0.00173033751, 0.00361192483, 0.0013541287, 0.000701733283, 0.00103855098, 0.000696296047, 0.0015109746, 0.00364716491, 0.00143474562, 0.000667061424, 0.00105652539, 0.000773583248, 0.00154079613, 0.00319222966, 0.0012982745, 0.000545564631, 0.000819179229, 0.000591803167, 0.00146509474, 0.0036696943, 0.00155850418, 0.000752775581, 0.00119311071, 0.000777381996, 0.00177125458, 0.00358094368, 0.00129452709, 0.000683259743, 0.00102099869, 0.000684455037, 0.00155823992, 0.00361834187, 0.00139623543, 0.000677388161, 0.00104503473, 0.000767238322, 0.00157314981, 0.00319077005, 0.00128923869, 0.000555663952, 0.000820249377, 0.000597299775, 0.00147175358, 0.00364012644, 0.0015491033, 0.00077561941, 0.00119939249, 0.000776201719, 0.00177848118, 0.00364427245, 0.00129769091, 0.000688391854, 0.00102645857, 0.000684390834, 0.00158266153, 0.00372048561, 0.00139905186, 0.000684633444, 0.00107985793, 0.00077234942, 0.00160114735, 0.00324764848, 0.00128670491, 0.000552891579, 0.000856850413, 0.000589888718, 0.00149328227, 0.00374180893, 0.00153134577, 0.000739174546, 0.00122513913, 0.000763959659, 0.00182103913, 0.00376198115, 0.00128762564, 0.000686081534, 0.00106506003, 0.000667779532, 0.00157719851, 0.00369590824, 0.00139628199, 0.000680276833, 0.00109016302, 0.000764032069, 0.00159893977, 0.00319718476, 0.00127652858, 0.000549896853, 0.000852088328, 0.00057994877, 0.00148736313, 0.0034596792, 0.00153136312, 0.000750481326, 0.00119644729, 0.000756238587, 0.0017897886, 0.00353771285, 0.00129103707, 0.000688722299, 0.00102406286, 0.000672306924, 0.00156216719, 0.00352960825, 0.00137768534, 0.000679192715, 0.00105796172, 0.000770025363, 0.00160932716, 0.00318725826, 0.0012810597, 0.000549726945, 0.00082983938, 0.000593479082, 0.00150477025, 0.00358871557, 0.00155313383, 0.0007474593, 0.00120982365, 0.000804115785, 0.00185050175, 0.00366250961, 0.0013142596, 0.000690045417, 0.00104055938, 0.000719670556, 0.00159924885, 0.00360266655, 0.00139800576, 0.000669152068, 0.00106663292, 0.000822909933, 0.00160237576, 0.0031860054, 0.0013054898, 0.000525625364, 0.000849001284, 0.000629622955, 0.00150260527, 0.00369488169, 0.00154500792, 0.000709828979, 0.0012267197, 0.000827463111, 0.00178442872, 0.0036758096, 0.00131843123, 0.000663959247, 0.00104500598, 0.00071427098, 0.00157184096, 0.00368549512, 0.00137240801, 0.000610812043, 0.00111486821, 0.000769841135, 0.00154050486, 0.0031975524, 0.00123892119, 0.000519544701, 0.000865314505, 0.000591324468, 0.0014709984, 0.00364733138, 0.00149028073, 0.000718028401, 0.0012426055, 0.000773776788, 0.00172611547, 0.00362625485, 0.00125152827, 0.000655258133, 0.00108180381, 0.000685425708, 0.00151407265, 0.00359082036, 0.00136297685, 0.000621760963, 0.00110358989, 0.000773552281, 0.00155095907, 0.00326165115, 0.00129011949, 0.000528217992, 0.000889909919, 0.000598660496, 0.00141577097, 0.00360687636, 0.00152809301, 0.000723599398, 0.00124417595, 0.000788608042, 0.00169734634, 0.00353842578, 0.00130240095, 0.00063847244, 0.00104577572, 0.000689374341, 0.00143204012, 0.00346311042, 0.00134221627, 0.000609512615, 0.00109377271, 0.000752096414, 0.00145629887, 0.00314964517, 0.00132067897, 0.000514242158, 0.000872627308, 0.000605254027, 0.00145179802, 0.00372076617, 0.00161223835, 0.000685231353, 0.00123246957, 0.000745252357, 0.00171533297, 0.00345152989, 0.00126727205, 0.000661263301, 0.00102225423, 0.000675713061, 0.0014889132, 0.00338399876, 0.00126275339, 0.000588572584, 0.00100196619, 0.000714451657, 0.0014880508, 0.00294900872, 0.00119251187, 0.000443779514, 0.000811957987, 0.00054704037, 0.00138633046, 0.00324782589, 0.00138434034, 0.000672251859, 0.0012096623, 0.000731609995, 0.00162741099, 0.00303246896, 0.0011988316, 0.000592916214, 0.00102633145, 0.00070027425, 0.00144621497, 0.00294089201, 0.00127404777, 0.000571710581, 0.00100245269, 0.000838694395, 0.00142240641, 0.00256495317, 0.00120121136, 0.000461004762, 0.000793014304, 0.000624129898, 0.00134259451, 0.00292187277, 0.00136600528, 0.00059250358, 0.00121318398, 0.000839679094, 0.00168073201, 0.00294669904, 0.00113920029, 0.000552077719, 0.00100965379, 0.000750678359, 0.00143522874, 0.00293752039, 0.00120771315, 0.000505371485, 0.000983769773, 0.000833132595, 0.00141415116, 0.00260129943, 0.00111159717, 0.000432288041, 0.000776690431, 0.000639220932, 0.00135406421, 0.00298659806, 0.00133517641, 0.000622223946, 0.00117822469, 0.000872936798, 0.00154726207, 0.0029316186, 0.00112652348, 0.000559587963, 0.00100238586, 0.000760735536, 0.00135338504, 0.00296990131, 0.00120061997, 0.000528469332, 0.00103673106, 0.000820873654, 0.00136266591, 0.00267139333, 0.00110220734, 0.000399721292, 0.000801882357, 0.000599257066, 0.00120776775, 0.00298453239, 0.00133649248, 0.000562967383, 0.00118761254, 0.000814989675, 0.0014896933, 0.0028792636, 0.00109071448, 0.000483043579, 0.00101772742, 0.000713720219, 0.00130980846, 0.00281107426, 0.00120670453, 0.000465449732, 0.00101245672, 0.00074752135, 0.00135379285, 0.00260407152, 0.00110953359, 0.000369171787, 0.00079598662, 0.00054467353, 0.00128150324, 0.00290401769, 0.00133429863, 0.000492292165, 0.00118797121, 0.000738263538, 0.00152476679, 0.00277216639, 0.00112017093, 0.000435081078, 0.000981764169, 0.000622600666, 0.00134368706, 0.0027734742, 0.00117463933, 0.000417959876, 0.000939276011, 0.000717606279, 0.00133086054, 0.00236413605, 0.00110275554, 0.000340225903, 0.000725094578, 0.000534569321, 0.00126636645, 0.00280205021, 0.00135471823, 0.000506914628, 0.00114515494, 0.000737520633, 0.00151888561, 0.00273737009, 0.00113483577, 0.000418182346, 0.000943279534, 0.000622725871, 0.00131837849, 0.00269818096, 0.00125214062, 0.000426620652, 0.000965752231, 0.000729481806, 0.00135379354, 0.00242761499, 0.00116381142, 0.000353886513, 0.000763483695, 0.000543769391, 0.00127416605, 0.002905078, 0.00138927007, 0.00049424998, 0.00117121765, 0.000737819704, 0.00156874442, 0.00282465364, 0.00116558035, 0.000417859526, 0.000952155446, 0.000636245764, 0.00133927527, 0.00274360087, 0.00129231822, 0.000424459344, 0.00094584882, 0.000753043802, 0.00137383025, 0.00243089208, 0.00115276477, 0.000342925632, 0.000735684705, 0.00054944877, 0.00129391067, 0.0027475059, 0.00140130555, 0.000470608764, 0.00108127226, 0.000735069683, 0.00149689766, 0.00267639477, 0.00113977317, 0.000417236617, 0.000881127082, 0.000654031173, 0.00137062627, 0.00273483736, 0.00121720508, 0.000398822216, 0.000950388552, 0.000736081565, 0.0014574565, 0.00246418826, 0.00111676706, 0.000320879248, 0.000712297391, 0.000560629531, 0.00133425475, 0.00276305666, 0.00132123055, 0.000453589397, 0.00110229338, 0.000738271978, 0.00159511471, 0.00271372707, 0.00112930406, 0.000389664958, 0.000934104261, 0.000646144734, 0.00140552758, 0.00258225715, 0.00127889065, 0.000419460732, 0.000983393635, 0.00078923133, 0.00145414937, 0.00234117149, 0.00110166194, 0.000326829642, 0.00074544875, 0.000547776523, 0.00125519745, 0.00252306275, 0.00130940124, 0.000444962148, 0.0010960194, 0.00073052349, 0.00153408432, 0.00264816871, 0.0011590895, 0.0003965871, 0.000923778513, 0.000638879603, 0.00134252163, 0.00258210371, 0.00122752076, 0.00041793962, 0.000937809527, 0.000751331449, 0.00138729252, 0.00232192525, 0.00110089988, 0.000336028112, 0.000719302334, 0.000553441816, 0.00121817423, 0.00245319935, 0.0012651073, 0.000429568841, 0.00104543718, 0.000705015089, 0.00142506731, 0.00240743277, 0.00104827993, 0.000367560657, 0.000854558079, 0.000617573387, 0.0012930755, 0.00244489941, 0.00118227035, 0.000384605752, 0.000879376661, 0.000712592329, 0.00130332564, 0.00220211339, 0.00105593668, 0.00030396576, 0.000648137298, 0.000522782328, 0.00117483793, 0.00237118336, 0.00130715815, 0.000432747736, 0.00100498006, 0.00067570759, 0.00139391504, 0.00243800459, 0.00111923704, 0.000374146592, 0.000855983002, 0.000609849347, 0.00122675521, 0.00240087206, 0.00120276504, 0.000390466274, 0.000864468166, 0.000686830201, 0.00122663844, 0.00214358186, 0.00107728504, 0.000309555413, 0.000665646163, 0.000506931043, 0.00112086209, 0.0023495371, 0.00130996748, 0.000438641437, 0.00100515876, 0.000653610274, 0.00138653058, 0.00241949339, 0.00106098491, 0.000371062139, 0.000869381533, 0.000591591292, 0.00123657228, 0.00241486053, 0.00121901743, 0.000400061894, 0.000902287546, 0.000714435766, 0.00125692983, 0.00212089042, 0.00110226555, 0.000304499466, 0.000668855209, 0.000524374598, 0.00113378768, 0.00233712886, 0.00131473097, 0.000441764714, 0.000987244304, 0.000692983333, 0.00139074936, 0.00235559372, 0.0011265584, 0.000361835031, 0.000814091589, 0.000638219935, 0.0012461826, 0.00233147829, 0.00125021057, 0.000379898498, 0.000847333169, 0.00070452888, 0.00125561783, 0.00212146365, 0.00111442176, 0.000296923652, 0.000636544544, 0.000520912581, 0.00113203225, 0.00233318261, 0.00134274294, 0.000427305669, 0.000949530979, 0.000690401997, 0.00142244028, 0.00239643222, 0.00111865916, 0.000358867459, 0.000782210205, 0.000635960838, 0.0012498569, 0.00237726537, 0.00126980105, 0.000379437552, 0.000824947725, 0.000724974612, 0.00123698346, 0.00208669668, 0.00113577629, 0.000294564525, 0.000621617888, 0.000543457048, 0.00113518687, 0.00235322281, 0.00137028948, 0.000420647179, 0.00098245847, 0.000720146636, 0.00138840021, 0.00237562042, 0.00115947495, 0.000355120719, 0.000851952296, 0.000662637758, 0.00123463268, 0.00239824783, 0.00130524242, 0.000386029016, 0.000874208577, 0.000749058032, 0.00123414979, 0.00216841325, 0.00116448116, 0.00029896319, 0.000724958023, 0.000556158309, 0.00110914849, 0.0023374809, 0.00136844674, 0.000432641973, 0.00108651409, 0.000750441279, 0.00134996837, 0.00236743432, 0.00113475404, 0.000374309981, 0.000930646725, 0.000667531393, 0.00118768495, 0.00235829246, 0.00126401801, 0.00038985518, 0.000963052677, 0.000739960349, 0.00119641959, 0.00212163106, 0.00114654656, 0.000307986978, 0.000707049854, 0.000544107403, 0.00107829319, 0.00235188194, 0.00137132476, 0.000429641921, 0.00104274857, 0.000707226398, 0.00136680307, 0.00238172826, 0.00112593919, 0.000353910465, 0.000887914095, 0.000664439111, 0.00121141842, 0.00234933803, 0.0012498725, 0.000385635445, 0.000915861572, 0.00073045952, 0.00122920913, 0.00213519973, 0.00114332477, 0.000296850078, 0.000704275793, 0.000553057936, 0.00113327417, 0.00243228232, 0.00139608444, 0.000428637053, 0.00106532953, 0.000729803985, 0.00140771572, 0.00251026917, 0.0011657232, 0.000359646772, 0.000899898587, 0.000688070199, 0.00131856801, 0.00251147058, 0.00130091212, 0.000387016684, 0.000937813194, 0.00079460768, 0.00129266654, 0.00222655199, 0.00121937413, 0.000289528602, 0.00073028577, 0.00064453989, 0.00116746663, 0.00245860359, 0.00146105711, 0.00043619881, 0.00109674199, 0.000830160046, 0.00144605525, 0.00253238901, 0.00119089079, 0.000347494701, 0.000880434702, 0.000726450933, 0.00130047498, 0.00243091723, 0.00123224466, 0.000371066562, 0.000931988063, 0.000806007592, 0.0012360377, 0.00231693313, 0.00116324413, 0.000297106599, 0.000714608643, 0.000606718648, 0.00118562079, 0.00260210084, 0.00146537309, 0.000409074622, 0.00105155027, 0.000768596597, 0.00142958888, 0.00253446982, 0.00114462653, 0.000344171684, 0.000907814305, 0.000754268316, 0.0013259527, 0.00260093203, 0.00131978863, 0.000391707465, 0.00124658516, 0.000928064692, 0.00129951723, 0.0022805559, 0.0011940957, 0.000312254822, 0.000733007211, 0.000587375602, 0.00124130072, 0.00241064862, 0.00139960775, 0.000421101315, 0.00108815532, 0.000750411244, 0.00157009379, 0.00249059452, 0.00113504333, 0.000358430843, 0.000897771213, 0.000686208426, 0.00140358263, 0.00242271437, 0.00126766216, 0.000391859445, 0.000914045668, 0.00077858899, 0.00140057178, 0.00215036212, 0.00114722992, 0.000295873033, 0.000686069427, 0.000568137097, 0.00130611542, 0.00230844831, 0.00135305221, 0.000430481508, 0.00107813301, 0.000730374246, 0.00162193819, 0.00250998046, 0.00109214615, 0.000358607562, 0.00091975648, 0.000686691259, 0.00144652417, 0.00251281261, 0.00119227893, 0.000375739182, 0.000968935085, 0.00076691818, 0.00142557686, 0.00219711103, 0.00107534905, 0.000301139575, 0.00073783379, 0.000573600817, 0.00133518723, 0.00239772652, 0.00124223274, 0.00043565841, 0.00112542091, 0.000747839746, 0.00158780685, 0.00249383901, 0.00104250421, 0.000368976558, 0.000939560705, 0.000675660558, 0.00140979455, 0.00244331011, 0.00118338957, 0.000397242431, 0.000968286884, 0.000773101987, 0.00143790676, 0.00218348624, 0.00104732811, 0.000309075607, 0.000721495657, 0.000575096579, 0.0012782003, 0.00242403755, 0.00131684064, 0.00044483706, 0.00111336005, 0.000749303319, 0.00157764391, 0.00243702368, 0.00107140362, 0.000369133108, 0.000966057705, 0.000677936769, 0.00140151777, 0.00243883766, 0.00121889554, 0.000392172049, 0.000965246232, 0.000752703752, 0.00139436719, 0.00219263393, 0.00107829738, 0.000315714598, 0.000712632085, 0.000574034231, 0.00126117689, 0.00244531455, 0.00135812629, 0.000447780243, 0.00111046247, 0.000734240457, 0.00151871576, 0.00247738161, 0.00109372626, 0.000376721175, 0.00092028029, 0.000665641332, 0.00133219338, 0.00249873335, 0.00120623922, 0.000401357247, 0.000959922909, 0.00076302141, 0.00135108747, 0.00214871508, 0.00115683803, 0.000320747175, 0.000728011946, 0.00057642383, 0.00126972713, 0.00247168029, 0.0014679184, 0.000446694787, 0.0010798655, 0.000689085049, 0.00152608484, 0.00248143612, 0.00119116541, 0.000367740227, 0.000942458457, 0.00068021554, 0.0013792502, 0.00232606218, 0.0013115491, 0.00039266696, 0.000999495038, 0.000749101513, 0.00140115351, 0.00210504071, 0.00120169204, 0.000348975038, 0.000726369151, 0.000579618616, 0.0013554875, 0.00246349699, 0.00138926669, 0.000508510915, 0.00105987687, 0.000753123546, 0.00170019129, 0.00257433043, 0.00110893196, 0.000393260911, 0.000876091479, 0.000687373744, 0.00150279433, 0.00262790197, 0.00126288622, 0.000442051969, 0.000888162002, 0.000779896975, 0.00148857292, 0.00232106261, 0.00118824502, 0.000348045724, 0.000655245327, 0.000575736398, 0.00130301155, 0.00241099368, 0.00137362466, 0.000491201819, 0.000979889301, 0.000736153102, 0.00164430705, 0.00257108337, 0.00110226916, 0.000395853218, 0.000815699808, 0.000716476061, 0.00149352127, 0.00244370732, 0.00125064305, 0.000443736324, 0.000823886367, 0.000819984067, 0.00146941899, 0.00220650062, 0.00111967104, 0.000354524207, 0.000626067689, 0.000606416317, 0.00135597109, 0.00242913258, 0.00139706209, 0.000497888832, 0.000969205226, 0.000801936898, 0.00168028392, 0.0024829004, 0.00114170986, 0.000405595027, 0.000793776766, 0.000723390433, 0.00150975049, 0.00240605115, 0.00128164794, 0.000445239188, 0.000835907937, 0.000830954756, 0.00149229576, 0.00224686041, 0.00114331488, 0.000338940183, 0.000636536919, 0.000604834757, 0.0013500019, 0.00238250918, 0.00140426261, 0.000473512075, 0.000963261002, 0.000775092631, 0.00166027097, 0.00252573076, 0.00119567732, 0.000400589284, 0.000797831977, 0.000691760331, 0.00153592695, 0.00236904109, 0.00130501972, 0.000431204797, 0.000827693322, 0.00079510198, 0.00151944044, 0.0021875177, 0.00111134106, 0.00033111003, 0.000643972133, 0.000589543371, 0.0013614971, 0.00237125065, 0.00132638158, 0.000480918476, 0.000998436124, 0.000780400529, 0.00170077931, 0.00233443407, 0.0010550291, 0.000381690479, 0.000824679679, 0.00069732836, 0.00152230833, 0.00240129791, 0.00123953214, 0.000414462673, 0.000847752322, 0.000773110543, 0.00145896443, 0.00199167361, 0.0010491407, 0.00032205219, 0.000633754127, 0.000585424423, 0.00132117223, 0.00223963801, 0.00134227669, 0.000448927778, 0.000958660676, 0.000759040413, 0.00165607489, 0.00234171702, 0.00110239733, 0.000366491353, 0.000796419859, 0.000676074123, 0.00153006671, 0.0022470667, 0.00125070487, 0.000406204839, 0.0008609941, 0.000785777869, 0.00151517859, 0.00189830479, 0.00110807235, 0.000307680282, 0.000623660802, 0.000591531862, 0.00134027319, 0.0021008125, 0.0012342023, 0.000443189754, 0.00091186841, 0.000759161951, 0.00162980077, 0.00223392039, 0.00101436267, 0.000361448765, 0.000734611414, 0.000703192665, 0.00143353676, 0.00230533676, 0.00114092906, 0.000395077746, 0.000762623444, 0.000831978687, 0.00147908484, 0.00206332002, 0.0010686008, 0.000325214351, 0.000598617364, 0.000665362633, 0.00133698899, 0.0019913048, 0.00130736141, 0.000457165763, 0.000956235628, 0.000826894771, 0.00163577974, 0.00221090554, 0.00106754981, 0.000377175602, 0.000798781402, 0.000719677366, 0.00145902438, 0.0023091184, 0.00120671839, 0.000434177055, 0.000812547747, 0.000832216581, 0.00156387815, 0.00199851533, 0.00108448369, 0.000317900383, 0.000597362465, 0.000612537144, 0.00128932949, 0.00204656925, 0.00133287348, 0.000470622908, 0.000977534801, 0.000969396788, 0.00157944078, 0.00225474592, 0.00113659934, 0.000384705927, 0.000802216236, 0.00078195188, 0.00141619018, 0.00208091037, 0.00124876527, 0.000437257258, 0.000870648248, 0.000893686141, 0.00146976486, 0.00193291192, 0.0011479127, 0.000333064352, 0.000680463854, 0.000700440432, 0.00131187413, 0.00197362015, 0.00121326593, 0.000443755765, 0.00104651577, 0.000913063413, 0.00163327658, 0.00209885975, 0.00113268604, 0.000376348413, 0.000892762269, 0.000830364297, 0.00147587201, 0.00269101141, 0.00144332158, 0.000443128491, 0.000939353951, 0.00111989083, 0.0016469158, 0.00236361776, 0.00136008637, 0.000403063837, 0.000782923074, 0.000901447609, 0.00146247761, 0.00267723459, 0.00160495238, 0.000547878677, 0.0011875513, 0.00126130786, 0.00187723862, 0.00285957521, 0.00122977723, 0.00039591096, 0.00102492364, 0.00107998226, 0.00185439421, 0.00288659823, 0.00149195618, 0.000448960724, 0.000980664045, 0.00115636224, 0.00186003116, 0.00273337052, 0.00125974824, 0.000326840556, 0.000804642448, 0.000827206066, 0.00164976425, 0.002887415, 0.00134623598, 0.00046353144, 0.00114071718, 0.00107147289, 0.00181749766, 0.00345072965, 0.00111755484, 0.000374729512, 0.000892855809, 0.00094793021, 0.00200296333, 0.00421948917, 0.00160982087, 0.000605722656, 0.00142995839, 0.00144012249, 0.00210710661, 0.00385079696, 0.00152564747, 0.000496889639, 0.00111504085, 0.00099183002, 0.00182198163, 0.00403465377, 0.00196114811, 0.000766172365, 0.00173663092, 0.00156279886, 0.0023074334, 0.00319406157, 0.00153672846, 0.000685669016, 0.0013703109, 0.00131330546, 0.00223126588, 0.00386867439, 0.00211523823, 0.000867164228, 0.00154829444, 0.00157971797, 0.00233850325, 0.00348098157, 0.00172748824, 0.000610921532, 0.00105602178, 0.0013003659, 0.00194788037, 0.00289353076, 0.00192335784, 0.000730599102, 0.00177640852, 0.00196127035, 0.00242522219, 0.00318566337, 0.0014274423, 0.000704350881, 0.0013450461, 0.00161953771, 0.00268713548, 0.00398095045, 0.00193728833, 0.000941263977, 0.00147052633, 0.00194053096, 0.00269309338, 0.00406214362, 0.00154040358, 0.000551133475, 0.000911833253, 0.00117750827, 0.00242045638, 0.00446547475, 0.00193366653, 0.000803379749, 0.00156920683, 0.00167992257, 0.00243306672, 0.00348465564, 0.00143362163, 0.00059215806, 0.00144907692, 0.00147757726, 0.00252822344, 0.00372168049, 0.00199610088, 0.000573878002, 0.00121770205, 0.00196679262, 0.00289905118, 0.00433425838, 0.00196844805, 0.000583239598, 0.00110881415, 0.0012253836, 0.00256804493, 0.00529834535, 0.00272194552, 0.000786718912, 0.00166855264, 0.00183156435, 0.00277772034, 0.00476962375, 0.00181078655, 0.000683740072, 0.00130276207, 0.00130046322, 0.00262545352, 0.00467095105, 0.00231797597, 0.000889517891, 0.00153547665, 0.00154494029, 0.00246754312, 0.00493173627, 0.00221088459, 0.000706731109, 0.00117878651, 0.00116805616, 0.00275775068, 0.0045060562, 0.00255030836, 0.000902908447, 0.00193988252, 0.00164787727, 0.00280015776, 0.00432158867, 0.00235183723, 0.000757706934, 0.00154062139, 0.0012106871, 0.0030020643, 0.00452275202, 0.0030739475, 0.000781427545, 0.00186884031, 0.00164550752, 0.0032238448, 0.0041660741, 0.00250466168, 0.000746154517, 0.00153566664, 0.00133506441, 0.00279251439, 0.00442679925, 0.00271842582, 0.000834435574, 0.00235510734, 0.00182310503, 0.00322021521, 0.00415576436, 0.00231974316, 0.000868783158, 0.00203916058, 0.00151853415, 0.0035479411, 0.00444172602, 0.00294455909, 0.000871720666, 0.00208904152, 0.0016244388, 0.0036304025, 0.0049933875, 0.00272758701, 0.000836535764, 0.00171733287, 0.00126797846, 0.00319539336, 0.00529996352, 0.00305660628, 0.00110859191, 0.00275363075, 0.00206092163, 0.00420392212, 0.00454884861, 0.00250221323, 0.000963434344, 0.00213852641, 0.00158766494, 0.00353799039, 0.00462818658, 0.00276006642, 0.00106669066, 0.00230162521, 0.00187708496, 0.0038435657, 0.00464241207, 0.00253786193, 0.000939369667, 0.00167091901, 0.00116688304, 0.0033098103, 0.00464503933, 0.00310150534, 0.00136559829, 0.00265285256, 0.00213862513, 0.00429932261, 0.00464731315, 0.00244241976, 0.00111528416, 0.00195620582, 0.00164461683, 0.00366379041, 0.00450780243, 0.0029544807, 0.00111723423, 0.00203902181, 0.0020955042, 0.00396686094, 0.00434787292, 0.00273409975, 0.00103723689, 0.00210347725, 0.0017314431, 0.0033825452, 0.00470360648, 0.00313481665, 0.00131686882, 0.00361961406, 0.00285081891, 0.00439202972, 0.00463659875, 0.00238175131, 0.00094669807, 0.00270745088, 0.00232268521, 0.00461638998, 0.00588672468, 0.00319209299, 0.00107255497, 0.00261424505, 0.00333844521, 0.00484408066, 0.00619027298, 0.00312707876, 0.00108853064, 0.00292740948, 0.00243390352, 0.00444841525, 0.00663465727, 0.00365757779, 0.00163718988, 0.00363754039, 0.003073578, 0.00466722436, 0.0074523855, 0.00320122787, 0.00106866413, 0.00268883328, 0.00274082716, 0.00462457491, 0.00493223639, 0.00434761727, 0.00107783522, 0.003083257, 0.00397925405, 0.0056069945, 0.00626625167, 0.00474184984, 0.00109882373, 0.00317766168, 0.00436016871, 0.005607164, 0.00812992454, 0.00591917243, 0.00170880253, 0.00597836869, 0.00591589604, 0.00742919929, 0.00852578133, 0.00480532413, 0.00157302688, 0.0063584405, 0.00545103289, 0.0107999351, 0.0107254125, 0.00696050841, 0.00196031295, 0.00615953049, 0.00613554148, 0.0093684718, 0.0100965276, 0.00684746308, 0.00223239651, 0.00547042862, 0.00578717515, 0.0094351843, 0.0120221302, 0.00671553565, 0.00273944344, 0.00944211707, 0.00795190409, 0.0109563367, 0.00973373279, 0.0119656026, 0.00370567874, 0.0118043786, 0.00935349427, 0.013326684, 0.0123384017, 0.0111973099, 0.00487451255, 0.0146412384, 0.0100986445, 0.0108636506, 0.0118577192, 0.0111084813, 0.00480818935, 0.0115045961, 0.00665847724, 0.00742248632, 0.0115791531, 0.00940541644, 0.00437608268, 0.0126360347, 0.0102554923, 0.0100050252, 0.01202814, 0.00919732638, 0.00457868027, 0.0131163327, 0.00916657783, 0.00992916431, 0.0126830954, 0.0119457459, 0.00553543773, 0.0138631398, 0.0120325489, 0.00962717552, 0.0111844316, 0.0100462018, 0.00343619264, 0.00938184187, 0.00670082495, 0.00774361985, 0.0103275869, 0.00821154937, 0.00378243043, 0.00929372758, 0.00772543577, 0.0072620865, 0.0116830459, 0.00844024215, 0.00337735564, 0.0102804871, 0.00657842541, 0.00673033576, 0.0121071292, 0.00736629916, 0.00300266664, 0.0104792956, 0.00925334357, 0.00813946687, 0.0127658555, 0.0106384279, 0.00369099202, 0.00830706581, 0.00750776986, 0.00684958743, 0.0120995706, 0.0102118114, 0.0046852543, 0.00982433464, 0.0113241766, 0.00910240039, 0.0135762421, 0.00856778305, 0.0037362664, 0.00855119713, 0.00834514108, 0.00823075138, 0.0119776055, 0.0118105207, 0.00468152948, 0.00824905094, 0.010817633, 0.00848607719, 0.0108310608, 0.00952460803, 0.00361068966, 0.00627786713, 0.00741740735, 0.0078127021, 0.0113406098, 0.0099103339, 0.00381961791, 0.00831696577, 0.00897906628, 0.00892821141, 0.00954836328, 0.0104073714, 0.00351785962, 0.00779992016, 0.00720203109, 0.00945005473, 0.00962375849, 0.00667655142, 0.00353206112, 0.00752069661, 0.0080017494, 0.00871469546, 0.00893155392, 0.00842332374, 0.00343015161, 0.00640594866, 0.00661652349, 0.00752849458, 0.00985352695, 0.00702648237, 0.00386085385, 0.00811650511, 0.00837364048, 0.0120324595, 0.0106043145, 0.00725077558, 0.00454865023, 0.00915888511, 0.00737494789, 0.0125155374, 0.0079847686, 0.00769810565, 0.00352939847, 0.00650501577, 0.00616645813, 0.0104125086, 0.00704536121, 0.00622907421, 0.00282767415, 0.00491364999, 0.00533600757, 0.00945911929, 0.00963376183, 0.00751797808, 0.00367376069, 0.00771237165, 0.00922065042, 0.0187088102, 0.0130930766, 0.0070558032, 0.00593914883, 0.0116320904, 0.011211169, 0.0171737298, 0.0148545979, 0.0159912575, 0.0108395601, 0.0143159004, 0.0213438328, 0.0283393003, 0.0219206549, 0.0229833554, 0.0106925881, 0.0135270637, 0.0179497618, 0.0240043607, 0.0170769598, 0.0238237698, 0.0105280923, 0.0157889407, 0.0199618731, 0.0275453515, 0.0192412771, 0.0197799392, 0.0104494188, 0.0157292821, 0.0172224455, 0.019912336, 0.0135573661, 0.0152660301, 0.00868290383, 0.0135538401, 0.0195008814, 0.0201110393, 0.0123212831, 0.0151163386, 0.00846108235, 0.0142446114, 0.0183492545, 0.0193721205, 0.018184958, 0.0232050661, 0.0116896266, 0.0260109995, 0.0280294158, 0.0250505321, 0.0193199459, 0.0283420309, 0.0127667775, 0.0249829628, 0.0187095813, 0.0270368997, 0.0189838, 0.0294030271, 0.0206587482, 0.0251923986, 0.0279884581, 0.0284516532, 0.0235320888, 0.0315532498, 0.0135210343, 0.0352132767, 0.0336327739, 0.0361622311, 0.0306985769, 0.0365217924, 0.0184898805, 0.0224040244, 0.0416455902, 0.0315924548, 0.0190477353, 0.0177271236, 0.0127415657, 0.0189285707, 0.0234304611, 0.0250996221, 0.016559286, 0.0246594436, 0.0158734191, 0.0229933783, 0.0389654785, 0.030511314, 0.0218729507, 0.0236433391, 0.0200496167, 0.0281878356, 0.0330596641, 0.0470838659, 0.0255645607, 0.0483890399, 0.0210072286, 0.026323067, 0.0307546295, 0.0343281291, 0.0260965936, 0.0484611057, 0.0380762927, 0.0381875001, 0.0574321337, 0.0624511726, 0.0521247387, 0.116405167, 0.0787016898, 0.0738181025, 0.00679066498]
```
