## Supplementary data files for "Systematic contextual biases in SegmentNT potentially relevant to other nucleotide transformer models": ecm1_pos3450.txt (part 4 of 6)

```
CTCF-bound=[0.0776293725, 0.118136778, 0.0772320703, 0.0813676044, 0.121301778, 0.0951610282, 0.0523440391, 0.0609303378, 0.0527712107, 0.0599779971, 0.116052307, 0.0784840435, 0.0513364971, 0.0889644176, 0.0540524572, 0.0824398324, 0.144463077, 0.0832950696, 0.0446999446, 0.0956641659, 0.0502870455, 0.0753405169, 0.130616531, 0.074271068, 0.0492022671, 0.0877887979, 0.0465604961, 0.0730330944, 0.148617014, 0.0763026103, 0.0551691018, 0.0888198763, 0.0682476386, 0.0791948587, 0.235446662, 0.0733625889, 0.0613903143, 0.0844773725, 0.0547704697, 0.0825885385, 0.165348142, 0.0725220293, 0.0605008304, 0.0860122889, 0.0551154315, 0.114335649, 0.13591519, 0.0755058005, 0.0635325536, 0.0834868252, 0.058530584, 0.100464076, 0.126585066, 0.0758972988, 0.0604525618, 0.0775499567, 0.0598417073, 0.0925981477, 0.106105007, 0.0743000582, 0.0638182759, 0.0792382509, 0.0682194233, 0.0784773529, 0.10819833, 0.0772694647, 0.0628058687, 0.067681171, 0.0567361489, 0.0671471506, 0.0995296389, 0.0716618747, 0.0655144826, 0.0588203073, 0.0526350029, 0.0615381859, 0.0959492326, 0.071019724, 0.0534271486, 0.0567045808, 0.0473777913, 0.0565713383, 0.0789799467, 0.0591367781, 0.050092902, 0.0493722036, 0.040668536, 0.0527768023, 0.0688748509, 0.0643982887, 0.0520401374, 0.0418263227, 0.0396276191, 0.0441635028, 0.0827437118, 0.0538474843, 0.0462355353, 0.0411886126, 0.0389691293, 0.0417717025, 0.0782788843, 0.0585566461, 0.0409612954, 0.041598253, 0.0390620567, 0.0455542244, 0.0869352594, 0.0502884351, 0.0392273627, 0.0402380079, 0.0351268351, 0.0430944785, 0.0916092917, 0.0479361974, 0.0472943559, 0.0508516766, 0.0392566919, 0.0486722142, 0.0740279183, 0.0437999479, 0.0443603657, 0.0390601978, 0.0358217359, 0.0451590754, 0.0760903209, 0.0493988469, 0.0474032275, 0.0410782732, 0.0356132649, 0.0451245904, 0.0755909756, 0.0394574255, 0.0371992737, 0.0336861201, 0.0289134514, 0.0375897512, 0.0675207078, 0.0402180143, 0.0450107045, 0.0355064608, 0.0286965724, 0.0388667658, 0.0536737181, 0.034153387, 0.0349608995, 0.0317389108, 0.0248110909, 0.0370271169, 0.0503580831, 0.039016176, 0.0298610851, 0.0304209087, 0.0256404299, 0.0348241553, 0.0471585281, 0.0342010036, 0.0273455121, 0.0306078233, 0.0245633759, 0.0324702077, 0.0465812273, 0.0354293585, 0.029849939, 0.0300081298, 0.026238583, 0.0349496342, 0.0452323295, 0.0332383737, 0.0296285991, 0.0293359701, 0.0239799097, 0.0315203443, 0.0418062061, 0.0346890576, 0.0279021449, 0.0254867896, 0.0218681674, 0.0280273352, 0.0380401872, 0.0290161148, 0.0231339261, 0.0220822096, 0.0205557067, 0.0278839711, 0.0345863141, 0.0310405325, 0.0249826144, 0.0224444624, 0.0231423993, 0.0309842806, 0.0343450718, 0.0298183765, 0.025101129, 0.0225814451, 0.0229841676, 0.0346313827, 0.0335964747, 0.0312110204, 0.0236978456, 0.0188086182, 0.0216711685, 0.0309080891, 0.0354040191, 0.026182184, 0.0213471595, 0.0167306494, 0.0188534334, 0.0252885185, 0.0348940156, 0.025937967, 0.0233142525, 0.0193699002, 0.0202806816, 0.0260549188, 0.0361098386, 0.0232596267, 0.0231999382, 0.0175919011, 0.0191144012, 0.0254450869, 0.0354442, 0.0260384362, 0.0209344812, 0.0179465674, 0.0176222958, 0.0230677538, 0.0322063453, 0.0227938928, 0.0181781761, 0.0155564714, 0.0168514773, 0.0209172163, 0.0293284152, 0.023006428, 0.020563988, 0.0168442056, 0.0194328595, 0.0253329463, 0.0310583767, 0.0232115891, 0.0234924816, 0.0171176512, 0.0192832593, 0.0252638571, 0.032836929, 0.0277604535, 0.0226157047, 0.0169882569, 0.0177900605, 0.0217785034, 0.0317599103, 0.0247359686, 0.0194578245, 0.015660841, 0.0166979246, 0.0206509456, 0.0294481423, 0.025137363, 0.0205668956, 0.0159980878, 0.0188914482, 0.0214101281, 0.029515624, 0.0226548407, 0.0209912192, 0.0149735296, 0.0193574745, 0.0225715321, 0.0302669574, 0.025162952, 0.0210772529, 0.0148904501, 0.0203212183, 0.0187809337, 0.0275194105, 0.0200074669, 0.0162204243, 0.0130196149, 0.0194486938, 0.0185748208, 0.0266805254, 0.0208833441, 0.0183096658, 0.0142101552, 0.0212306846, 0.0196807738, 0.0291181393, 0.0175702143, 0.0167094991, 0.0149149941, 0.0186553989, 0.0191096589, 0.0295315254, 0.0214751456, 0.0190706681, 0.0153310262, 0.0183090139, 0.0176984519, 0.0307031833, 0.0199800078, 0.0154987527, 0.0136386445, 0.0135593303, 0.0137908626, 0.026760526, 0.0167746656, 0.0170809403, 0.0129703991, 0.0129220793, 0.01632029, 0.0300193671, 0.0180945825, 0.0187595449, 0.0127829053, 0.013949045, 0.0169556625, 0.0274943318, 0.0212746579, 0.0194310527, 0.0153435618, 0.0146782883, 0.0155200772, 0.0300000533, 0.0206084475, 0.0150848515, 0.0114148948, 0.0122671779, 0.0125439763, 0.0245902836, 0.0164219309, 0.0136981411, 0.0105169266, 0.0101875383, 0.0131205246, 0.0236381963, 0.0143686477, 0.0130081791, 0.00962320808, 0.0109115308, 0.0137399416, 0.0247605033, 0.0158778448, 0.0123387799, 0.00725281378, 0.010500133, 0.0126808379, 0.0222813971, 0.0144975977, 0.00932874437, 0.00679217605, 0.00951341353, 0.0112480186, 0.0198289938, 0.0136240134, 0.0114012891, 0.00733298995, 0.0100739626, 0.0126410853, 0.0196447391, 0.0133909918, 0.0115256943, 0.0071105496, 0.0106472149, 0.0124106528, 0.0191039555, 0.0149948196, 0.0115203215, 0.00582285691, 0.0102436747, 0.0110764317, 0.0183070786, 0.013973386, 0.00908699073, 0.00529022887, 0.00839894824, 0.0101500247, 0.0177920368, 0.0135205761, 0.00966965407, 0.00628504017, 0.00957737491, 0.0119053032, 0.0192339718, 0.0129572069, 0.0100877527, 0.00565522444, 0.00887041725, 0.0119450381, 0.0176651552, 0.0144667942, 0.0100760516, 0.0053213439, 0.00918124989, 0.0117443129, 0.0171795916, 0.0133485897, 0.00804861076, 0.0055500376, 0.0084387213, 0.0107306605, 0.0164886005, 0.0137932384, 0.00901226886, 0.00622503227, 0.00900744088, 0.0121426741, 0.0179739185, 0.0130385915, 0.00961243827, 0.00599743519, 0.00885547977, 0.0123092188, 0.0170502625, 0.0148316212, 0.00902676955, 0.00525054196, 0.00892914832, 0.0115760705, 0.0162817221, 0.0137317255, 0.00771216722, 0.00510804122, 0.00838697888, 0.0102247596, 0.0147950239, 0.0134346867, 0.00858648773, 0.00585160777, 0.00929467194, 0.0114074768, 0.0158408117, 0.0123710195, 0.00874010194, 0.005880374, 0.00934338756, 0.0117255608, 0.0157108605, 0.0140265953, 0.00849416107, 0.00564474473, 0.00888753682, 0.0109984614, 0.0144252395, 0.0123831909, 0.00710235396, 0.00542811956, 0.00829108898, 0.00986120943, 0.013622418, 0.0131563386, 0.00791882444, 0.0058572283, 0.00879233889, 0.0105462484, 0.0144747701, 0.012919914, 0.00798460562, 0.00542086223, 0.00855000783, 0.0117562842, 0.0166251641, 0.0146737713, 0.00807332154, 0.00511001889, 0.00844036601, 0.0107421586, 0.0162607711, 0.0127459439, 0.00685232598, 0.00540280389, 0.00767712761, 0.00907002948, 0.0153232329, 0.012259081, 0.00794496667, 0.00613087928, 0.00857665762, 0.0106950793, 0.016946312, 0.0115459105, 0.00872265734, 0.00552309584, 0.00823892653, 0.011952851, 0.0165031292, 0.0131765995, 0.00873207115, 0.00510657998, 0.00822909083, 0.0105826445, 0.0151120862, 0.0117108542, 0.00700562587, 0.0052298787, 0.00717731053, 0.00895872992, 0.0135825397, 0.0112196496, 0.00788411871, 0.00620089564, 0.00779119646, 0.0106268413, 0.0152964536, 0.0102724796, 0.008223488, 0.00611498626, 0.00790828746, 0.0118169896, 0.0153685296, 0.0121679017, 0.00832094625, 0.00540593034, 0.00814459193, 0.0101308487, 0.0143162291, 0.0109681711, 0.00692098029, 0.00492441282, 0.00734411553, 0.00899389107, 0.0130224871, 0.010771065, 0.00726365717, 0.0053960951, 0.00784559362, 0.0102058947, 0.0144432699, 0.00989283249, 0.00817603804, 0.00555311516, 0.00790753029, 0.0101550296, 0.0138271758, 0.0111478874, 0.00830160268, 0.0050052614, 0.0081964219, 0.00945054088, 0.0130293285, 0.0100562843, 0.00694319326, 0.00508411648, 0.00759858405, 0.00878628623, 0.0121123334, 0.0100473883, 0.00771097047, 0.0057020504, 0.00821787119, 0.00994175859, 0.0147896735, 0.0101457052, 0.00832999032, 0.00553600211, 0.0079752747, 0.0105038146, 0.0145920031, 0.0115877725, 0.00786868017, 0.00504893437, 0.00801531039, 0.00983422436, 0.0134965368, 0.010408855, 0.00649215048, 0.00507841818, 0.00710471161, 0.00841875561, 0.011771379, 0.010069997, 0.00674945721, 0.00520008244, 0.00751981745, 0.00894855894, 0.0130562503, 0.00908067357, 0.0071599884, 0.00507170055, 0.00768022705, 0.00930598937, 0.0122362031, 0.010459641, 0.00710687181, 0.00460217427, 0.00755820284, 0.00887211878, 0.01173566, 0.00908181444, 0.00563987019, 0.00431845477, 0.00668982742, 0.00840269774, 0.0106061809, 0.00909799803, 0.00611330848, 0.0046423832, 0.00718264049, 0.00934293773, 0.0128728095, 0.00884295814, 0.00633209851, 0.00475760177, 0.00680535194, 0.00936503429, 0.011663829, 0.010157886, 0.00605675578, 0.00410320703, 0.00668672891, 0.00855082925, 0.011286526, 0.00925163552, 0.00517759472, 0.00429312699, 0.00652376888, 0.0076580476, 0.0112258513, 0.00983255263, 0.00583376829, 0.00482662441, 0.00710331975, 0.00883759279, 0.0124541922, 0.00839824136, 0.00627887482, 0.00462973956, 0.0068087345, 0.00972454436, 0.012076851, 0.0101535907, 0.00659808004, 0.00427059177, 0.00674658036, 0.00908972602, 0.0113455877, 0.00908350479, 0.00554019306, 0.00421652244, 0.00586897088, 0.00810866151, 0.0107256128, 0.00894713309, 0.00621408038, 0.00471896492, 0.00607922161, 0.00881557539, 0.0116909146, 0.00766457245, 0.00616448559, 0.00436680391, 0.00547691062, 0.00900134817, 0.010758969, 0.00857758615, 0.00618904643, 0.00370326056, 0.00570439547, 0.00799462479, 0.0104723573, 0.00805160683, 0.00527422456, 0.00389290275, 0.00518833706, 0.00727909943, 0.0103505142, 0.0081324596, 0.00602884311, 0.0045254603, 0.00558332354, 0.00856847595, 0.0119940033, 0.00783965643, 0.0062035583, 0.00467430521, 0.00545723736, 0.00922088604, 0.0117253568, 0.00941686891, 0.00650211284, 0.00427970616, 0.00578200305, 0.00852780882, 0.0110308183, 0.00897131767, 0.00551902177, 0.00437843148, 0.00556684379, 0.00775539083, 0.0104560526, 0.00855188817, 0.00611153059, 0.00486532273, 0.00643399823, 0.00889686681, 0.0118383123, 0.00756791001, 0.00650540926, 0.00478503527, 0.00644672196, 0.0095926756, 0.0114107421, 0.00858843233, 0.00640308391, 0.00408617733, 0.006613262, 0.00857703481, 0.0107476171, 0.00829085335, 0.00544163771, 0.00406470243, 0.00589736644, 0.00754750147, 0.00973361731, 0.00808326714, 0.00583659811, 0.00459721172, 0.00653730705, 0.00863697007, 0.0110849291, 0.00745940115, 0.0060323216, 0.00426192628, 0.00603019213, 0.00887252577, 0.0105580436, 0.00858766027, 0.00598684698, 0.00373592577, 0.00631841691, 0.00805189367, 0.0102340635, 0.0081304675, 0.00518947141, 0.00396026857, 0.00569761358, 0.0072418428, 0.00979999825, 0.00814225804, 0.00578128779, 0.00450461544, 0.00614261813, 0.00794100575, 0.011594072, 0.00756087247, 0.00603549881, 0.00439507747, 0.00596070662, 0.0084058689, 0.0104677873, 0.00844031759, 0.00619382085, 0.0037651828, 0.00582497986, 0.00753856404, 0.00972363073, 0.00751668308, 0.00507452106, 0.00381970825, 0.00525687588, 0.00679169456, 0.00891795289, 0.00711318059, 0.00535916165, 0.00430397922, 0.00596122118, 0.00773778278, 0.0105169378, 0.0066906265, 0.00545416912, 0.00420585135, 0.00569315813, 0.00798016973, 0.00978533179, 0.00800224207, 0.00586529402, 0.00381987542, 0.00588091183, 0.007307149, 0.0094755264, 0.00754172541, 0.00503558805, 0.00393090677, 0.00527478941, 0.00679166568, 0.00901210774, 0.00738853961, 0.00548126502, 0.00437818607, 0.00589259295, 0.00770604238, 0.0104470775, 0.0066727451, 0.00561040081, 0.00422936631, 0.00558030605, 0.00793962087, 0.00950958673, 0.00766575849, 0.00559456507, 0.00382206053, 0.00584073039, 0.00743301818, 0.00884989742, 0.00692229439, 0.0044465214, 0.00392069481, 0.00574206002, 0.00690626446, 0.00871268194, 0.00639517047, 0.00468909368, 0.00395024428, 0.0064067319, 0.00778701017, 0.0101934634, 0.00587469013, 0.00492340745, 0.00370327104, 0.00588271348, 0.00783072785, 0.00940060243, 0.00706075551, 0.00501587382, 0.00354171568, 0.00649896264, 0.00725198723, 0.00875808019, 0.00663794577, 0.00416275347, 0.00369151658, 0.00513131358, 0.0062478641, 0.00806070585, 0.00644492591, 0.00445789471, 0.00405947072, 0.00558530446, 0.00764596509, 0.00961428694, 0.00612361077, 0.0045224959, 0.00387768308, 0.00551349996, 0.00771660544, 0.00861258432, 0.00699938927, 0.00455191545, 0.00347652193, 0.00572553743, 0.00733991805, 0.00865310617, 0.00664999243, 0.00394730503, 0.00361259724, 0.00507276179, 0.00636144867, 0.00798167102, 0.00621777261, 0.00432810374, 0.00382505776, 0.0056650308, 0.00725437654, 0.00906762015, 0.00556051126, 0.00428748084, 0.00369428308, 0.00513385562, 0.00727351522, 0.00830272958, 0.00643258728, 0.00448035076, 0.00345068215, 0.00539394235, 0.00693669636, 0.00829225313, 0.00588877359, 0.00366725074, 0.00360140367, 0.0048850365, 0.00633853022, 0.00815303531, 0.00593578303, 0.0041328473, 0.00409809919, 0.00560081843, 0.00743617816, 0.00957235135, 0.00537410472, 0.00431960309, 0.00395279285, 0.00540166069, 0.00759122381, 0.00883666147, 0.00649884529, 0.0045810258, 0.00378226745, 0.00596081745, 0.00711171841, 0.00908987597, 0.00676868344, 0.00390703278, 0.00391061651, 0.00551373279, 0.00691035995, 0.00816564355, 0.00669884216, 0.00438430114, 0.00447525363, 0.00601148885, 0.00823267922, 0.0101885535, 0.00612574443, 0.00461063115, 0.00439356454, 0.00601877552, 0.00854772888, 0.00989813358, 0.00745486887, 0.00490485597, 0.00395050272, 0.00642117765, 0.00773004349, 0.00971520878, 0.00693978835, 0.00430777529, 0.00403800048, 0.00653687958, 0.00779882725, 0.0103205265, 0.00759100076, 0.00486268476, 0.00496648485, 0.00742113078, 0.00936342031, 0.0118981088, 0.00695270859, 0.00493786391, 0.00478962902, 0.00678208005, 0.00948728621, 0.0114878863, 0.00771903805, 0.00517024146, 0.00422594929, 0.00723392051, 0.00872029923, 0.0109036034, 0.00687983725, 0.00437728409, 0.0042948504, 0.00677279383, 0.00764283538, 0.0101295328, 0.00677568838, 0.00491749588, 0.00488532474, 0.00743120769, 0.00893396046, 0.0112228254, 0.00611462398, 0.00486502517, 0.00458803214, 0.00660141231, 0.00901782606, 0.010728105, 0.00712390384, 0.00500103598, 0.00407575816, 0.00667208154, 0.00823583361, 0.0101110507, 0.00672782445, 0.00437244866, 0.00408502063, 0.00622630632, 0.00771342218, 0.00964539777, 0.00676897168, 0.00484439265, 0.00471376581, 0.00690286746, 0.00910722837, 0.0114985574, 0.00685022026, 0.00490558706, 0.00445796875, 0.00648107426, 0.00896979589, 0.0108423661, 0.00763529539, 0.0050938502, 0.00402600598, 0.00692940457, 0.00828298926, 0.0101203704, 0.0071542114, 0.00436492637, 0.00403243583, 0.00646209344, 0.00747984182, 0.00957293063, 0.00682748435, 0.00476030353, 0.00460018078, 0.00704002194, 0.00888910796, 0.0115659032, 0.00664324919, 0.00487913471, 0.00435465528, 0.00636104122, 0.00910324417, 0.0110083576, 0.00763884746, 0.00513133779, 0.00393326394, 0.00666139508, 0.00825375319, 0.00990273803, 0.0067659975, 0.00428253133, 0.0038130919, 0.00590392807, 0.00715239206, 0.00891507417, 0.00647670357, 0.00467891945, 0.0043489486, 0.00682092737, 0.00820970908, 0.0105694719, 0.00601188187, 0.0048366203, 0.00415545236, 0.00643259613, 0.00838337094, 0.00985448528, 0.00737315742, 0.00507275481, 0.00380116305, 0.00657452503, 0.00763952779, 0.00965724699, 0.00676412648, 0.00433971873, 0.00381715293, 0.00577180926, 0.00686394982, 0.00898472778, 0.006493208, 0.00470495224, 0.0043918211, 0.0065735532, 0.00806995016, 0.0104820458, 0.00584660331, 0.00482052658, 0.00418890547, 0.00629005674, 0.00832286384, 0.0100101391, 0.00688019581, 0.00495130429, 0.00369035522, 0.00664171018, 0.00766675221, 0.00973506179, 0.00622845395, 0.0042368914, 0.0037266307, 0.00612301612, 0.00696799392, 0.00907796994, 0.00611418067, 0.00471092947, 0.00451075658, 0.00693665398, 0.00802969653, 0.0107765123, 0.0056592538, 0.00462381076, 0.00435196282, 0.00669875648, 0.0082757175, 0.00973843224, 0.00663261162, 0.00474132318, 0.00389828021, 0.00694921287, 0.0076100491, 0.00982234068, 0.00620984705, 0.00394009193, 0.00381279504, 0.00633004075, 0.00715475623, 0.00925179757, 0.00610260665, 0.00447114697, 0.00434405636, 0.00719235046, 0.00847334415, 0.0106086684, 0.00562801771, 0.0045175855, 0.00416863896, 0.00677408697, 0.00854640827, 0.00937656965, 0.00649316469, 0.00467192288, 0.00363483815, 0.00684066303, 0.00768716354, 0.00944555551, 0.00607932871, 0.00396254146, 0.00363228633, 0.00612115953, 0.00713788066, 0.0092238877, 0.00608999794, 0.00453697611, 0.00435793772, 0.00729283271, 0.00842639431, 0.011377831, 0.00581659703, 0.00513868965, 0.0041281241, 0.00682847761, 0.00868991204, 0.0105430549, 0.00667566573, 0.00502554467, 0.0038405566, 0.00684331451, 0.00791813992, 0.0102848252, 0.00619348325, 0.0042183171, 0.00382233714, 0.00610926282, 0.00720387511, 0.00972365774, 0.00610531168, 0.00491631543, 0.00467816181, 0.00712096365, 0.00841179583, 0.0117110098, 0.00568844425, 0.00504731247, 0.00470081018, 0.00690286374, 0.00861808658, 0.0111744013, 0.0065434603, 0.00526876329, 0.00427843817, 0.00687962864, 0.00789354555, 0.0110049536, 0.00639672577, 0.00451109884, 0.00425100466, 0.00624189759, 0.00730442023, 0.0100392848, 0.00603317097, 0.00497914152, 0.00489077345, 0.00733120646, 0.00839807838, 0.0114547992, 0.00553323608, 0.00512737175, 0.00474099955, 0.0068795695, 0.00864323787, 0.0108793424, 0.00661770208, 0.00536456844, 0.00430890685, 0.0073233014, 0.00779399183, 0.0111515997, 0.00615134137, 0.00445601344, 0.00428025005, 0.00638620835, 0.00704280008, 0.0101432875, 0.00601952616, 0.00500646047, 0.00503407745, 0.00718664005, 0.00782292895, 0.0116697028, 0.00565108843, 0.00522468146, 0.00489498675, 0.00698467903, 0.00808634516, 0.0115539553, 0.00646084175, 0.00554363849, 0.00435843039, 0.00714666536, 0.00756219588, 0.0109852236, 0.00596452272, 0.00473494828, 0.00441772584, 0.0063954317, 0.00703224912, 0.0103141256, 0.00596059114, 0.00538918143, 0.00525701558, 0.00758971227, 0.00850491133, 0.0118213901, 0.00552106649, 0.00566785457, 0.00508418866, 0.00731236348, 0.00875650626, 0.0114738904, 0.00636222865, 0.00550051825, 0.00448035495, 0.00735437078, 0.00786186289, 0.0112453038, 0.00608822331, 0.00460623857, 0.00455960957, 0.00662841601, 0.00716687273, 0.0105704302, 0.00616913475, 0.0050746128, 0.00527519546, 0.00767912902, 0.00823550671, 0.0124897882, 0.00567288976, 0.00531618763, 0.00504034199, 0.00722907344, 0.00858806726, 0.0117490171, 0.00651940657, 0.00525561953, 0.00448605465, 0.00726134051, 0.0078974748, 0.0112076066, 0.0060502002, 0.00444013439, 0.00426903926, 0.00655685226, 0.00724231591, 0.0103449672, 0.00587687176, 0.00504985638, 0.00489396462, 0.00720463973, 0.00820607878, 0.0117194122, 0.00540892594, 0.00537648611, 0.00471069477, 0.00704975286, 0.00871969759, 0.0109518692, 0.00626945356, 0.00538724428, 0.00427737786, 0.00683478219, 0.00817064568, 0.0109089166, 0.00613781577, 0.004497658, 0.00429596379, 0.00634985184, 0.00754454499, 0.0104221394, 0.00621708948, 0.00511068059, 0.00490489369, 0.00740099605, 0.00874480139, 0.0122901602, 0.00572970882, 0.0051650377, 0.00461386237, 0.00701801339, 0.00891985279, 0.0110670244, 0.00675760955, 0.00520398095, 0.00415883167, 0.00744011486, 0.00808257889, 0.010262371, 0.00626898697, 0.00447456539, 0.00401836028, 0.00676512579, 0.00715270452, 0.00980151165, 0.00608209241, 0.00492910156, 0.00475984206, 0.00763050281, 0.0085769007, 0.011745221, 0.00556585612, 0.005263675, 0.00461852225, 0.00716097467, 0.0089671053, 0.0114165572, 0.00671768608, 0.00529403426, 0.00406582607, 0.00716914702, 0.00822840538, 0.0105014807, 0.00612176862, 0.00444217492, 0.00401474908, 0.00650474429, 0.00745529588, 0.0101070665, 0.00621456234, 0.00496607507, 0.00479003135, 0.00784482621, 0.00905494858, 0.0115331654, 0.00566387037, 0.00512355659, 0.00452616904, 0.00729635498, 0.00923048798, 0.0108746579, 0.00688743917, 0.00524287671, 0.00406941492, 0.00745835621, 0.00894544367, 0.0100706546, 0.00630163494, 0.00419946946, 0.00388700864, 0.00626852363, 0.0075194966, 0.00955796894, 0.00603404781, 0.00465321727, 0.0047119176, 0.00744510908, 0.00871390477, 0.0113297775, 0.00561880553, 0.00508147106, 0.00447955122, 0.00708003109, 0.00951803476, 0.010864214, 0.00682995468, 0.00527526019, 0.00403210428, 0.0073898579, 0.00896878634, 0.0101956688, 0.00640928792, 0.00434762985, 0.00404247362, 0.00657311734, 0.00821804535, 0.0101750791, 0.00604145182, 0.00470759254, 0.00470094802, 0.00739353895, 0.00915994495, 0.0113641089, 0.00542901037, 0.0049363221, 0.00440063281, 0.00669358019, 0.00954010524, 0.0106387753, 0.00649403501, 0.00526261423, 0.0040456634, 0.00699163508, 0.00887050945, 0.0102768047, 0.0061055026, 0.00431349175, 0.00403912086, 0.00640128227, 0.00806174055, 0.0100395652, 0.00615214417, 0.00488357991, 0.0049080248, 0.00762941921, 0.00938019343, 0.0118090017, 0.00564615848, 0.00542056374, 0.00474140933, 0.00721453037, 0.00969165843, 0.0111890398, 0.00686934777, 0.00540156337, 0.00420003943, 0.00724582048, 0.00868908316, 0.0102913799, 0.00641857693, 0.00437645242, 0.0041117915, 0.00634381874, 0.00787712354, 0.00968667399, 0.00621558726, 0.00486936746, 0.00500489119, 0.00726249162, 0.00912672374, 0.0108840475, 0.00571206165, 0.00513650291, 0.0046910774, 0.00671977969, 0.00969822239, 0.0101528615, 0.00661705295, 0.00528961234, 0.00416407082, 0.0070207119, 0.00915759895, 0.00955042802, 0.00646238402, 0.00442069676, 0.00414499966, 0.00646869931, 0.00833440665, 0.00933481473, 0.00658593327, 0.00486027217, 0.00504798349, 0.0071930862, 0.0093656322, 0.010932113, 0.00579314772, 0.00508423429, 0.00489991065, 0.00676365849, 0.00966317113, 0.0105804177, 0.0066420408, 0.00514020817, 0.00438607065, 0.00677208183, 0.00865606871, 0.00933379307, 0.0060516512, 0.0043336805, 0.00414278405, 0.00614901586, 0.00823188107, 0.00930802524, 0.00608892227, 0.00491732592, 0.00511400588, 0.00743462285, 0.00993055664, 0.0108021665, 0.00548448414, 0.00501494855, 0.00494446792, 0.00713274209, 0.0105359191, 0.00981939584, 0.00668800203, 0.00513585284, 0.00449147774, 0.00731944805, 0.00936154928, 0.00923206657, 0.00621103542, 0.0042218361, 0.00425987458, 0.00648081629, 0.00852807891, 0.00900824089, 0.00592466258, 0.00471933233, 0.00521750189, 0.00733829197, 0.00933533162, 0.0105765294, 0.00537851639, 0.00514001865, 0.0049471641, 0.00684961677, 0.00998009276, 0.00943234935, 0.00646320498, 0.00519528147, 0.00435470091, 0.00697629713, 0.00956656411, 0.00894347392, 0.00604470819, 0.00426695542, 0.00418432569, 0.00625624182, 0.00850317068, 0.00825464353, 0.00596539862, 0.00471639913, 0.00513464678, 0.00730048632, 0.00978124794, 0.00930084288, 0.00530262431, 0.00493935822, 0.00484142452, 0.00663685473, 0.0101096472, 0.00855917763, 0.00636480376, 0.00486553321, 0.00419703685, 0.00660451455, 0.0091362074, 0.00789755676, 0.00590130873, 0.00404564617, 0.00402911985, 0.00575403916, 0.00841258001, 0.00716326386, 0.00590434857, 0.00463456148, 0.0048809289, 0.00685220584, 0.00997947529, 0.00884070899, 0.00547285518, 0.00498505309, 0.00470056711, 0.00674179289, 0.0107654463, 0.00824394263, 0.00645475928, 0.00496958476, 0.00405494636, 0.00681620976, 0.00964383967, 0.00783703569, 0.00588999549, 0.00413047941, 0.0039457758, 0.0058672512, 0.00845330115, 0.00745848659, 0.00574620767, 0.00455932785, 0.00489745662, 0.00680929516, 0.00964646228, 0.00884674489, 0.00517773768, 0.00476504862, 0.00465151854, 0.00641683489, 0.0103255212, 0.00798869692, 0.0062608975, 0.00495993346, 0.00406330498, 0.0065224776, 0.00947172288, 0.0075662802, 0.00586106302, 0.00410217093, 0.00390923815, 0.00574363954, 0.00841088127, 0.0071939989, 0.00572311133, 0.00446921773, 0.00480597233, 0.00668972638, 0.00978580769, 0.00865017436, 0.00519719208, 0.004694812, 0.00456873002, 0.00642028684, 0.0103653399, 0.0079035284, 0.00624095695, 0.0047528916, 0.00407805899, 0.00649763225, 0.00931945164, 0.00754503347, 0.00588390138, 0.00391075155, 0.00397410989, 0.00558451004, 0.00824068021, 0.00715022301, 0.00568435481, 0.00437457487, 0.00483820681, 0.00676043052, 0.00971806329, 0.008486812, 0.00508166151, 0.00463675521, 0.00459927833, 0.00630641077, 0.0104507161, 0.00794857927, 0.00621529296, 0.00463852473, 0.00407446176, 0.00631251559, 0.00964448601, 0.00757502578, 0.00578304473, 0.00386446086, 0.00392870512, 0.00552893942, 0.00844873395, 0.0072694337, 0.00562696857, 0.00432982435, 0.00488001946, 0.00644296641, 0.00991188269, 0.00886001717, 0.00503411889, 0.00458217179, 0.00461012125, 0.00610008277, 0.010565144, 0.008205113, 0.00604357431, 0.00473058876, 0.00410518376, 0.00639751041, 0.0095750466, 0.0077875196, 0.0058152019, 0.00404046429, 0.00391752459, 0.00570861902, 0.00846039783, 0.0073370696, 0.00558106089, 0.00445187604, 0.00487775775, 0.00674139289, 0.0100380294, 0.00851877034, 0.00493545271, 0.00463462528, 0.00462461868, 0.00641326653, 0.0106349653, 0.0079589067, 0.0059380508, 0.00475237099, 0.00406267634, 0.00659691775, 0.00971303973, 0.00763638224, 0.00561915711, 0.0039099548, 0.00391518278, 0.00571271218, 0.0086605316, 0.00719029875, 0.00546787679, 0.00442553451, 0.00491518714, 0.00681084394, 0.0100789489, 0.00844212528, 0.00507179648, 0.00482387189, 0.00476219831, 0.00643540034, 0.0108699137, 0.00793370418, 0.00618921081, 0.00491714617, 0.00422669947, 0.00665601483, 0.0100385081, 0.00768919056, 0.00575894071, 0.00404698355, 0.00411444623, 0.00575937238, 0.00888158754, 0.00729503576, 0.0055787852, 0.00455057621, 0.00515417289, 0.00673802895, 0.0104686804, 0.00895033497, 0.0050036069, 0.00491630612, 0.00494122179, 0.00648461282, 0.0113719227, 0.00846200623, 0.00613942789, 0.00510578323, 0.00446100673, 0.0066715884, 0.010323938, 0.0079623796, 0.00580338715, 0.00424357969, 0.00411970168, 0.00578407571, 0.00888358522, 0.00745203951, 0.00577002857, 0.00477175182, 0.00494771358, 0.00692710886, 0.0104994355, 0.00919055846, 0.00516152289, 0.00497856457, 0.0049003223, 0.00679592881, 0.0114133358, 0.00846871082, 0.00632885005, 0.00510787172, 0.00433577504, 0.00674974406, 0.0104641868, 0.00826202426, 0.00600061659, 0.00414352398, 0.00407455489, 0.00587056158, 0.00916446373, 0.00771100726, 0.00595232099, 0.00456800591, 0.00504090916, 0.00684091588, 0.0105305864, 0.00888179243, 0.00527451746, 0.00503750425, 0.00480584009, 0.006649788, 0.0114628784, 0.00829570368, 0.00640919711, 0.00528943073, 0.00429328252, 0.00707964832, 0.0103451861, 0.00777224684, 0.0058192201, 0.00424924167, 0.00413005985, 0.00603032904, 0.00881242566, 0.00732431514, 0.00576318055, 0.00457548909, 0.00483000139, 0.00673514418, 0.0100946398, 0.00850122795, 0.00507170288, 0.0048105563, 0.00461063534, 0.00640733261, 0.0106173111, 0.00809033588, 0.00627326965, 0.00508973002, 0.0042495192, 0.00668978924, 0.0102762282, 0.00804888457, 0.00590933999, 0.00459253322, 0.00439993152, 0.00583536364, 0.00901670475, 0.00774626574, 0.00602760864, 0.00477681775, 0.00513151335, 0.00700641517, 0.0107654519, 0.00892224815, 0.00534603419, 0.00476517109, 0.00473729568, 0.00655716937, 0.0114746056, 0.00826749485, 0.00633521657, 0.00508414768, 0.00447134255, 0.00667744968, 0.0102877179, 0.00794946309, 0.00577687891, 0.00433549518, 0.00431889761, 0.00570485787, 0.00878291577, 0.00780938659, 0.00574696157, 0.00484113675, 0.00531463977, 0.00690579973, 0.0106300358, 0.00978393573, 0.00522973714, 0.00503029861, 0.00500234589, 0.00658345688, 0.0110570919, 0.00842940994, 0.0062386333, 0.00493807904, 0.00432375167, 0.00670416467, 0.0104313847, 0.00799239799, 0.0058402014, 0.00407564221, 0.00419225497, 0.00579507882, 0.00898186769, 0.00777429948, 0.00578628108, 0.00442812126, 0.00498251291, 0.00680254912, 0.0102374693, 0.00878665131, 0.00502630277, 0.00459007313, 0.00466651749, 0.00642710691, 0.0111232148, 0.00818324555, 0.00615361007, 0.00476444792, 0.00415472407, 0.00696517015, 0.0105936788, 0.0080689732, 0.00588830421, 0.00397475902, 0.00400160998, 0.005956979, 0.00902664103, 0.00759338727, 0.00586278597, 0.00441664364, 0.004844632, 0.00706007425, 0.0104989596, 0.00910073612, 0.00522993086, 0.00478340313, 0.00457410468, 0.00669689709, 0.0112377554, 0.00839753821, 0.00635856437, 0.00495691737, 0.0041101384, 0.00684925681, 0.010550499, 0.00821639691, 0.00597180706, 0.00410721963, 0.00404140819, 0.00597609673, 0.00911268964, 0.00792426895, 0.00591993192, 0.0045845015, 0.0049511469, 0.00707195094, 0.0104790302, 0.0095050158, 0.00540082902, 0.00491456222, 0.00478991121, 0.0066247182, 0.0110921338, 0.00849005021, 0.00658549648, 0.00498506241, 0.0041850945, 0.00676379958, 0.0102601871, 0.0082275914, 0.00623918325, 0.00422161538, 0.00403392361, 0.00593536021, 0.00895605981, 0.00786421075, 0.00608281791, 0.00463697268, 0.00478934729, 0.00698896404, 0.0103160767, 0.00908578001, 0.00529002305, 0.00509731751, 0.00458265701, 0.00658925995, 0.0110455751, 0.00825571641, 0.00637146598, 0.00506127812, 0.00410536304, 0.00678966194, 0.00998025853, 0.00762173254, 0.00600143895, 0.00413181307, 0.00390753988, 0.00593563356, 0.00869760942, 0.00734899845, 0.00588693982, 0.00445219688, 0.00470516272, 0.00710714422, 0.00991397072, 0.00861708261, 0.00534594525, 0.0049127019, 0.0044893818, 0.00662695291, 0.0110226115, 0.00785562862, 0.00651594903, 0.00499453396, 0.00391738862, 0.00669472758, 0.0102791814, 0.00740889274, 0.00605860725, 0.00403111242, 0.00374719477, 0.00577317225, 0.00864378549, 0.00696446793, 0.0057550054, 0.00428443495, 0.00456052739, 0.00677058427, 0.00980054867, 0.00804145727, 0.00510958768, 0.00462472159, 0.00447700825, 0.00638807239, 0.0107004289, 0.00744276913, 0.0061482559, 0.00477154739, 0.00402508304, 0.00656360528, 0.00986459572, 0.00715394318, 0.00573287113, 0.00395185035, 0.00386691419, 0.00571198063, 0.0084353704, 0.00692907022, 0.00564950518, 0.00436580414, 0.00461036852, 0.00694654789, 0.00985790975, 0.00833673216, 0.00511335349, 0.0047233901, 0.00445339177, 0.00655689603, 0.0106285326, 0.00768919755, 0.00624559913, 0.00490217842, 0.00404506037, 0.00679952838, 0.00983408932, 0.00738644134, 0.00583836343, 0.00405610958, 0.00391080929, 0.00589911081, 0.00847872254, 0.00710216258, 0.00573017541, 0.00446635718, 0.00478874752, 0.00701851118, 0.00985656865, 0.00846235547, 0.00511641335, 0.00478372304, 0.00451811915, 0.00657400116, 0.0105349412, 0.00770727638, 0.00627011945, 0.00497258035, 0.00403590128, 0.00674064271, 0.00977757201, 0.0074056075, 0.00582770072, 0.0041128071, 0.00391462445, 0.00580716319, 0.00859316438, 0.00712716253, 0.00567011675, 0.00451042177, 0.004792199, 0.00697461981, 0.00997773744, 0.00874412339, 0.00522524863, 0.00484170904, 0.00465773325, 0.00660674321, 0.0107790949, 0.00811309647, 0.00634857547, 0.00494131027, 0.00418152707, 0.00674638944, 0.00994659401, 0.00788306352, 0.00585106993, 0.00409464585, 0.00398814678, 0.00573082268, 0.00830952451, 0.00732964417, 0.00577650173, 0.00451569213, 0.00474921009, 0.00676073181, 0.0097118374, 0.00862513296, 0.00515255425, 0.00481475191, 0.00459027151, 0.00631845929, 0.0104864296, 0.00792332925, 0.00622541504, 0.00493691023, 0.00415524747, 0.00646045851, 0.00958860479, 0.00754805515, 0.00571759511, 0.00408555614, 0.0039879838, 0.00572530972, 0.00838916469, 0.00722295744, 0.0056979428, 0.0044209105, 0.00482388353, 0.00682352157, 0.00960825942, 0.00851641502, 0.00511533814, 0.00480717188, 0.0046845763, 0.00638541533, 0.0104102409, 0.00785655156, 0.00628564181, 0.00499743083, 0.00417686952, 0.00667202426, 0.00974821113, 0.00752035528, 0.00588376122, 0.00414281199, 0.00401750859, 0.00578029826, 0.0083969105, 0.00726028252, 0.00574142253, 0.00453456631, 0.00496969093, 0.00689966744, 0.0097672781, 0.0086961342, 0.00524342293, 0.00494718552, 0.00475918455, 0.00650774362, 0.0108173825, 0.00805120543, 0.00632660743, 0.00505511556, 0.00427139457, 0.00673206709, 0.010007537, 0.00767013105, 0.00588495564, 0.00412440719, 0.00404363126, 0.00582818454, 0.00873203855, 0.0073232539, 0.00586506585, 0.00455192197, 0.00486631598, 0.00716214022, 0.0099577345, 0.00878835376, 0.00531079434, 0.00489140395, 0.00458234362, 0.00656460365, 0.0108508896, 0.00808527507, 0.00649373699, 0.00501794694, 0.00416382309, 0.00681309169, 0.00996612851, 0.00772573613, 0.00607936038, 0.00407029595, 0.00400214642, 0.00595102366, 0.00851971656, 0.00732452888, 0.00595444022, 0.0044315476, 0.00483506685, 0.00702504814, 0.00949148554, 0.00843168236, 0.00520606292, 0.00469514867, 0.00457651354, 0.00651132362, 0.0105036572, 0.00770551432, 0.00628614146, 0.00487795379, 0.00409505144, 0.00662695942, 0.00950950664, 0.00723601365, 0.00581185939, 0.00406157272, 0.00388856349, 0.00576408114, 0.00833485276, 0.00700565288, 0.00574277341, 0.00446670037, 0.00478270184, 0.00682725152, 0.00962242577, 0.00829105731, 0.00514025008, 0.00475181174, 0.00451447023, 0.00622747466, 0.0103696445, 0.00763871009, 0.00630191527, 0.00492635416, 0.00403402187, 0.00647751382, 0.00955168251, 0.0073286877, 0.00591914682, 0.00403413875, 0.00388454273, 0.00562330941, 0.00815793406, 0.00707599567, 0.00574180391, 0.00446073106, 0.00477162935, 0.00662810123, 0.0093882652, 0.00841784477, 0.00522321416, 0.00479974318, 0.00453766063, 0.00639971951, 0.0102610597, 0.0077988524, 0.00637700455, 0.00500273798, 0.00407868577, 0.00658084359, 0.00957379024, 0.00742222928, 0.00583131565, 0.00406534271, 0.00395174371, 0.00570756849, 0.00827010814, 0.00712857349, 0.00569655187, 0.00446896302, 0.00479797367, 0.00676996866, 0.00954370108, 0.00839743949, 0.00511994865, 0.00475801714, 0.00459431671, 0.00640314119, 0.0103868293, 0.00775662996, 0.00618341519, 0.00489907619, 0.00414988771, 0.00661058072, 0.00970899966, 0.00736137433, 0.00573756965, 0.00402199663, 0.00396604696, 0.00573606603, 0.00831949618, 0.00711249001, 0.00566146988, 0.0044615427, 0.0047863205, 0.0068314434, 0.00961095002, 0.00833032094, 0.00503400899, 0.00473985216, 0.0045984881, 0.00642987527, 0.0105970521, 0.00774074439, 0.00616204133, 0.00490683084, 0.0041418355, 0.00664917659, 0.00957270898, 0.00747577474, 0.00571169378, 0.00402591424, 0.0039452645, 0.00573055912, 0.00821015518, 0.00719662942, 0.00558378501, 0.00437394762, 0.00478176679, 0.00681686774, 0.00943887979, 0.00839335751, 0.00497748982, 0.00466499664, 0.00448584091, 0.00632843561, 0.0101016564, 0.00767863216, 0.00606792094, 0.0048480616, 0.00402206136, 0.00658866391, 0.00932677928, 0.00738631887, 0.00565018551, 0.00398001075, 0.00387404929, 0.00571752153, 0.00806258712, 0.00711791636, 0.0055541289, 0.00438380195, 0.00471735466, 0.00682953512, 0.00939382426, 0.00847802497, 0.00503180549, 0.00470427843, 0.00454798434, 0.00642363913, 0.0102293603, 0.00772323925, 0.00608006585, 0.00481209299, 0.00403704774, 0.00650101947, 0.00926123001, 0.00733442698, 0.00559047656, 0.00396721857, 0.00390137173, 0.00562870363, 0.00797236618, 0.00705971988, 0.00562439999, 0.00444822526, 0.00471923314, 0.0067113922, 0.00930846948, 0.00832192693, 0.00501107331, 0.00473579112, 0.00451928144, 0.00626738044, 0.0101608969, 0.00763624581, 0.006062706, 0.00481436541, 0.00404329551, 0.00647154497, 0.00934397895, 0.00742507214, 0.00570050208, 0.0039730249, 0.00388712506, 0.0056034564, 0.00799204595, 0.00714957248, 0.00561082596, 0.00436850684, 0.00473742746, 0.00665234262, 0.00932689477, 0.00848106761, 0.00509588094, 0.00467713177, 0.00451924745, 0.00625814544, 0.0101343384, 0.0078021558, 0.00627755979, 0.00496227341, 0.00407736562, 0.00658013253, 0.00944615435, 0.00749002257, 0.00588432793, 0.00407574652, 0.00390874781, 0.0056711901, 0.00814434141, 0.00711474894, 0.00562657416, 0.00444203615, 0.00481148949, 0.00679254951, 0.00948213041, 0.00836284924, 0.00499680499, 0.00473192707, 0.0046018986, 0.00643431535, 0.010344483, 0.00756028527, 0.00611479208, 0.00488460856, 0.00414919388, 0.00673047267, 0.0095391497, 0.0072982884, 0.00572571717, 0.0039943736, 0.00398634188, 0.00574753433, 0.00826208666, 0.00703975931, 0.00562708871, 0.00442724489, 0.00484536076, 0.00691386918, 0.00960321818, 0.00832484383, 0.0050948509, 0.00472745113, 0.00458662072, 0.0065681003, 0.0104020592, 0.00760315591, 0.00630213367, 0.00488837855, 0.00413823081, 0.0067615835, 0.00963043515, 0.00736720255, 0.00586665887, 0.00402001478, 0.00392025337, 0.00578018278, 0.00829690974, 0.00714485859, 0.00581538398, 0.00445962558, 0.00477723917, 0.00698255375, 0.00962174498, 0.00839078613, 0.00519597158, 0.00466249976, 0.0044764136, 0.00639529154, 0.0103223976, 0.00761047378, 0.00636893092, 0.00487189367, 0.00390921766, 0.0066197929, 0.00955617242, 0.00730436482, 0.00598717621, 0.00400895812, 0.00387261785, 0.00583365187, 0.00828348938, 0.00709576998, 0.0058132424, 0.00442947168, 0.00469877571, 0.00700997608, 0.00970804691, 0.00841674209, 0.0052635977, 0.00474806735, 0.00451769447, 0.00669502327, 0.010426227, 0.00769319339, 0.00636525918, 0.00483748131, 0.00402447674, 0.0068714954, 0.00951826945, 0.00733036269, 0.0058297785, 0.00396434404, 0.00382093922, 0.0057543451, 0.00808083639, 0.00705358572, 0.00566162029, 0.00434414297, 0.00465315301, 0.00683504855, 0.00937609095, 0.00823549461, 0.0051327548, 0.00459522894, 0.00442301808, 0.00637183338, 0.0101080108, 0.00751218759, 0.00616726698, 0.00476139132, 0.00395079236, 0.0065954295, 0.00943552796, 0.00719599472, 0.00565050729, 0.00392491464, 0.00380457938, 0.00566423265, 0.008092192, 0.00699263066, 0.0055176639, 0.0043053464, 0.00464206003, 0.00678780349, 0.00936532207, 0.00828538556, 0.00497744931, 0.00458844844, 0.00445501925, 0.00633639377, 0.0100940214, 0.00760823814, 0.00610429607, 0.00476908963, 0.00398999546, 0.00660363911, 0.00936278328, 0.00736639742, 0.0057089352, 0.00393884582, 0.00382382609, 0.00572193973, 0.00807208754, 0.00713469787, 0.00573196914, 0.00440973416, 0.0046470575, 0.00697922846, 0.00946982112, 0.00838620495, 0.00509278988, 0.00466036238, 0.0044561387, 0.00643590651, 0.0101536475, 0.00762196025, 0.00610472122, 0.00474884035, 0.00394666428, 0.00657836255, 0.00935521442, 0.00727972249, 0.00564813381, 0.00390955014, 0.00380009599, 0.00567239476, 0.00804403611, 0.00702250376, 0.00558518525, 0.00432126876, 0.00464191148, 0.00690645119, 0.00945825409, 0.00830527022, 0.00502203172, 0.00461484119, 0.00444361148, 0.00645186706, 0.0101982346, 0.00752029056, 0.00609410135, 0.00473559834, 0.00393246813, 0.0068145697, 0.00950281229, 0.00730354944, 0.00568211777, 0.00392888347, 0.00374400662, 0.00586299226, 0.00819820538, 0.00701131113, 0.0055824127, 0.00433903513, 0.00457037892, 0.00700319558, 0.00945384987, 0.00835813768, 0.00508511299, 0.00463163853, 0.00439330237, 0.00669357693, 0.0102347834, 0.00768314209, 0.0061826976, 0.00473785959, 0.00390714779, 0.00709486939, 0.00944788475, 0.00748390984, 0.00581863243, 0.00395197235, 0.00382461096, 0.00622089719, 0.00824128464, 0.00718387077, 0.00562813506, 0.00438492559, 0.00469309697, 0.00744194537, 0.00976355188, 0.00847245567, 0.00518514542, 0.00473847147, 0.00456262985, 0.00704941107, 0.0105547998, 0.00771543756, 0.00626378786, 0.0049107736, 0.00408319011, 0.00726935826, 0.00980802905, 0.00744746998, 0.00582166994, 0.00404598471, 0.00389843737, 0.00601790845, 0.00832267106, 0.00715938164, 0.00569713255, 0.00443356298, 0.00477234088, 0.00720092934, 0.0097820973, 0.00850685313, 0.00516141951, 0.0047192988, 0.00452951714, 0.00663752714, 0.0104034534, 0.00774704339, 0.00626757322, 0.00486155879, 0.00402200641, 0.00683413539, 0.00959197804, 0.00737973582, 0.0058512059, 0.00401274674, 0.00387840904, 0.00584362214, 0.00816612225, 0.00704231253, 0.00572893955, 0.00444878684, 0.00475304294, 0.00699823909, 0.00948833954, 0.00833043084, 0.00518147973, 0.00473357132, 0.00449869642, 0.0064898706, 0.0100543471, 0.0076001999, 0.00630061654, 0.00486492179, 0.00400921563, 0.00665136892, 0.00934051815, 0.00723461946, 0.00582233025, 0.00400390476, 0.00387602788, 0.00572896935, 0.0080422014, 0.00700749736, 0.0056864568, 0.00439107744, 0.00473906053, 0.00690601533, 0.00934610702, 0.00822432432, 0.00507645914, 0.00468683103, 0.00450221263, 0.00644103391, 0.0100322561, 0.00749813672, 0.00618714048, 0.00484097609, 0.00399562623, 0.00668963091, 0.00938461162, 0.00725636492, 0.00573752634, 0.00401811022, 0.00385490223, 0.00574767543, 0.00805164594, 0.00705707911, 0.00566865783, 0.00443294039, 0.00470316038, 0.00693434151, 0.0093039237, 0.00833721273, 0.00511274952, 0.00469962973, 0.00443525147, 0.00641268911, 0.00991985854, 0.00763118127, 0.00624244846, 0.00482823933, 0.00394664565, 0.00669683702, 0.00930830371, 0.00746618211, 0.00586176943, 0.00403957767, 0.00381819578, 0.00572721008, 0.00805452093, 0.00720060896, 0.00577730639, 0.00446378766, 0.0046633631, 0.00689949095, 0.00934837572, 0.00854677055, 0.00524413958, 0.00474030199, 0.00443843007, 0.00646432536, 0.00997738913, 0.0076902383, 0.00630708085, 0.00484608114, 0.00394493807, 0.00664338982, 0.00926846825, 0.00735600386, 0.00583171891, 0.00398476562, 0.00382030965, 0.00566999614, 0.00797023997, 0.00708670495, 0.00571578741, 0.00439676736, 0.00468134694, 0.00679933466, 0.00927096605, 0.00833525881, 0.00518838875, 0.00467752712, 0.00442626141, 0.00640769722, 0.00995567534, 0.0076194033, 0.00626308145, 0.00476894295, 0.00393634383, 0.00660098065, 0.00927120633, 0.00718927663, 0.00567312958, 0.00393462414, 0.00382646429, 0.005668486, 0.0080055641, 0.00696507841, 0.00558268279, 0.0043656202, 0.00470716786, 0.00683670864, 0.00939262565, 0.00824060943, 0.00504543539, 0.00461423723, 0.00445774011, 0.00641076406, 0.0100349309, 0.00749420933, 0.00615806459, 0.00475920923, 0.00397012895, 0.00653628493, 0.00925267022, 0.00719128875, 0.00575318839, 0.00392059982, 0.00384693942, 0.00567180337, 0.00799659174, 0.00702921674, 0.00578749552, 0.00435647275, 0.0047184634, 0.00683424249, 0.00931749679, 0.00832885224, 0.00507264864, 0.00463066716, 0.00446563587, 0.0064125983, 0.0100147622, 0.00751834875, 0.00610669237, 0.00475649536, 0.00394569896, 0.00656216592, 0.00927854422, 0.00720886653, 0.00569420541, 0.00391096156, 0.00382744055, 0.00569468038, 0.00808279309, 0.00707432115, 0.00590538373, 0.00437074294, 0.00471122656, 0.0068608108, 0.00945330411, 0.00840215664, 0.00539413095, 0.00465330342, 0.00446894811, 0.0064760535, 0.0100897867, 0.00756819686, 0.00623415923, 0.00476116082, 0.00393296499, 0.00664215675, 0.00931789353, 0.00722020864, 0.00579604646, 0.00391209684, 0.00379914674, 0.00568148727, 0.00804130454, 0.00706216041, 0.00573440455, 0.00431056833, 0.0046490957, 0.00684228959, 0.00933576841, 0.00837605633, 0.00519825192, 0.00459307199, 0.0044027348, 0.00642875163, 0.00993507262, 0.00760357687, 0.00624625897, 0.00466636475, 0.00389209832, 0.00660794461, 0.00924817007, 0.00728220725, 0.00575241959, 0.00386162451, 0.00379979471, 0.00573054049, 0.0079882592, 0.00710909301, 0.0058302898, 0.00434640422, 0.00463280827, 0.00696059084, 0.00940956175, 0.008444326, 0.00513989897, 0.00457269559, 0.00440926151, 0.00650334219, 0.0100063505, 0.00756591186, 0.00617769873, 0.00464208843, 0.0038852219, 0.00666562188, 0.00927382056, 0.00725166732, 0.00573276822, 0.00386808789, 0.00379456021, 0.00576660736, 0.00809928682, 0.00720570236, 0.00583571475, 0.00432652188, 0.00466494961, 0.00696805026, 0.00950893108, 0.0085602887, 0.00539486622, 0.00467992993, 0.00447924063, 0.00647410238, 0.0101158582, 0.00772855012, 0.00647917716, 0.00479740463, 0.00393824, 0.00666981563, 0.00942589249, 0.00735881366, 0.00597841991, 0.00395647809, 0.00383369438, 0.00576624414, 0.00820270088, 0.00719136046, 0.00580718787, 0.00435526995, 0.00469736941, 0.00691991858, 0.00951975584, 0.00848563667, 0.00517206499, 0.00460154284, 0.0044313455, 0.00646383548, 0.010127319, 0.00773180276, 0.0062193647, 0.00472666183, 0.00394544052, 0.00669212127, 0.00946856104, 0.00740952697, 0.00579952262, 0.00393250911, 0.00388638815, 0.0058042868, 0.00820688717, 0.00726908213, 0.00584512297, 0.00437148754, 0.00476486841, 0.00702716084, 0.00958457869, 0.0086129671, 0.00530244317, 0.00464702817, 0.00448576687, 0.00655354839, 0.0101634385, 0.00774917752, 0.00628118496, 0.00475001242, 0.00394106144, 0.00666762609, 0.00945190247, 0.0073783733, 0.00566959335, 0.00392027013, 0.00383436424, 0.0057519502, 0.00814725179, 0.00725829229, 0.00574549707, 0.00445237057, 0.00476739695, 0.0070726932, 0.00970666669, 0.00864875969, 0.00521609373, 0.00471136533, 0.00453325361, 0.00664147129, 0.0103056403, 0.00783749111, 0.00628930656, 0.00475935685, 0.00396210654, 0.006708364, 0.00942275301, 0.00738178333, 0.00585849676, 0.00394987687, 0.00381295779, 0.00577641884, 0.00817799475, 0.00718483655, 0.00571336178, 0.00435058866, 0.00468184007, 0.00694322633, 0.00960787293, 0.00845743902, 0.00510052918, 0.00461139111, 0.00446815742, 0.00647336058, 0.0101671526, 0.00768071041, 0.0061708428, 0.00472911028, 0.00394740514, 0.00665871333, 0.00945471507, 0.00739446189, 0.00572458236, 0.00390227372, 0.00383859035, 0.00576477591, 0.00818799809, 0.00725348713, 0.00577042252, 0.00434945291, 0.00475676684, 0.00692198612, 0.00953498296, 0.0084559042, 0.00517957984, 0.00462120445, 0.0044833757, 0.00648194691, 0.0101138419, 0.00761023583, 0.00621604128, 0.0047154678, 0.00393953407, 0.00665662624, 0.00935529824, 0.00728777703, 0.00568995764, 0.00389125384, 0.00383983599, 0.00571189402, 0.00805836543, 0.00708771823, 0.00559705356, 0.00429209042, 0.00467177387, 0.00683894707, 0.00934181549, 0.00835287105, 0.00501802517, 0.00454755314, 0.00446711993, 0.00640289532, 0.00993613712, 0.00757121295, 0.00608009147, 0.00464812946, 0.00399160292, 0.00656395685, 0.00927333906, 0.00727651548, 0.0057362346, 0.0038863665, 0.00385825406, 0.0056928494, 0.00804467499, 0.0071110446, 0.00574296387, 0.00432013441, 0.00470363116, 0.00692038704, 0.0094916746, 0.00836622808, 0.00508855144, 0.00457101641, 0.00448270747, 0.00657419488, 0.0101895938, 0.00760271028, 0.0061603589, 0.0046768235, 0.00391807547, 0.00670833793, 0.00938190892, 0.00733616343, 0.00574157573, 0.00385914161, 0.00380905112, 0.00585109787, 0.0082426453, 0.00716502732, 0.00580220949, 0.00428862311, 0.00474533252, 0.0071078646, 0.0097762337, 0.00854676589, 0.00519679254, 0.00457322132, 0.00446201023, 0.00668596663, 0.0103380606, 0.00767584099, 0.00624010339, 0.00468902243, 0.00392441498, 0.00692973891, 0.00958961062, 0.0073881615, 0.00582698826, 0.00388304517, 0.00379326637, 0.00595238945, 0.00821215566, 0.00718225865, 0.00578150153, 0.00429896777, 0.00469013071, 0.00705105392, 0.00965740718, 0.0085429335, 0.00520920195, 0.00458699558, 0.00447214488, 0.00659315661, 0.0102797681, 0.0077058496, 0.00629409449, 0.00467197876, 0.00396434404, 0.0067591304, 0.00947091822, 0.00739762047, 0.0058133998, 0.00386776868, 0.00384914177, 0.00580013916, 0.00823658891, 0.00723162433, 0.00575489085, 0.00432455633, 0.00469502807, 0.00696370332, 0.00971557572, 0.00853509363, 0.00517991418, 0.00464624772, 0.00451450935, 0.00657687942, 0.0103588151, 0.00767369987, 0.00622254005, 0.00470874086, 0.00400872808, 0.00671917154, 0.00960432645, 0.00737789879, 0.00584289851, 0.0039456184, 0.00395587645, 0.00580081576, 0.00828340743, 0.00721800141, 0.00579297822, 0.00440969225, 0.00482421089, 0.00694898888, 0.00973087829, 0.0084803896, 0.00530681899, 0.00476292381, 0.00462132785, 0.00664402265, 0.0104527185, 0.00770350965, 0.00648433017, 0.00485310936, 0.00407282123, 0.00678674271, 0.00970332604, 0.00742456969, 0.00602878537, 0.00403294293, 0.0040576933, 0.00589892082, 0.00838708226, 0.00721236551, 0.0060133636, 0.00450705551, 0.00502103567, 0.00710804854, 0.00991088059, 0.00860052463, 0.0054492359, 0.00482382858, 0.00485131098, 0.00677321153, 0.0106908018, 0.0077854339, 0.00660609873, 0.00496172672, 0.00433680695, 0.0069658896, 0.0100229206, 0.0074723647, 0.00618084893, 0.00413402868, 0.00423052255, 0.00602381816, 0.00862825196, 0.00723120896, 0.00618802337, 0.00461809058, 0.00512994546, 0.00709248148, 0.0100884484, 0.00900700316, 0.00567394448, 0.00500265509, 0.00491779484, 0.00684884237, 0.0109323766, 0.00812786818, 0.00677999575, 0.00509295845, 0.00434744824, 0.00690422626, 0.0103250677, 0.00785229262, 0.00633684034, 0.00434152642, 0.00420279661, 0.00603528973, 0.00878555141, 0.00753059052, 0.00643120008, 0.00486010127, 0.00519114081, 0.00721213315, 0.010393085, 0.00904526934, 0.0057991161, 0.00515397917, 0.00498304516, 0.00681714574, 0.0110234646, 0.00801510923, 0.00689219916, 0.00517450366, 0.00437759608, 0.00693367887, 0.0102110449, 0.00773445889, 0.00648377743, 0.00433632545, 0.00439401949, 0.00628157752, 0.00887859147, 0.00758021465, 0.00644104322, 0.00474994909, 0.00520554371, 0.00740715722, 0.0105279582, 0.00877831597, 0.00582475075, 0.00508865248, 0.00497755362, 0.00688768039, 0.0110445954, 0.00808002148, 0.00715475623, 0.00519461185, 0.00436470052, 0.00683347182, 0.0101277251, 0.00769328093, 0.00664739404, 0.00431392575, 0.00426607206, 0.00600852584, 0.0085899923, 0.0074260137, 0.00663330918, 0.00476572104, 0.00517801801, 0.00706440769, 0.0101366835, 0.00882729422, 0.00583424093, 0.00514427014, 0.00495924009, 0.00675069075, 0.010843901, 0.00819976069, 0.00718106888, 0.00524871098, 0.00438836543, 0.00687354524, 0.0102336761, 0.00801870413, 0.00676094275, 0.00442275545, 0.00429994753, 0.00612724852, 0.00877946522, 0.0077949944, 0.0066970489, 0.00486242212, 0.0051938137, 0.00715819187, 0.0103655932, 0.00918846671, 0.00597700896, 0.00517163286, 0.00497274287, 0.0067877355, 0.0109737115, 0.00822552666, 0.00719411159, 0.00530360267, 0.00438600359, 0.00686340779, 0.0104417559, 0.00771985529, 0.00665892148, 0.00446532434, 0.00427118782, 0.00601688167, 0.0089528095, 0.00742914947, 0.00667253649, 0.00489508687, 0.0051317024, 0.00708150584, 0.010420193, 0.00892810617, 0.00591047527, 0.00526583986, 0.00495369639, 0.00678333966, 0.011345095, 0.00829587225, 0.00718157925, 0.005334449, 0.00440273341, 0.00686924392, 0.0107143382, 0.00778968586, 0.00671844324, 0.00458143372, 0.0042491639, 0.00591804413, 0.00875246432, 0.00743007101, 0.00657016644, 0.00490930397, 0.00510885054, 0.00681669358, 0.0100766458, 0.0087698726, 0.00583531382, 0.0052032629, 0.00491289701, 0.00650065951, 0.0106196702, 0.00802080613, 0.00716618402, 0.0053580259, 0.00434932252, 0.00658426154, 0.0100227697, 0.00779497204, 0.00673963688, 0.00456522498, 0.00427434873, 0.00601938041, 0.0086015407, 0.00777570764, 0.00675749127, 0.00492213247, 0.00515772402, 0.00702605955, 0.00967653468, 0.00859795138, 0.00607784744, 0.00526897842, 0.00490521453, 0.00652695587, 0.0106626824, 0.00797016826, 0.00728709763, 0.00537463278, 0.00435043778, 0.00677008461, 0.00981747173, 0.00775107555, 0.00682346337, 0.00455755368, 0.00425342564, 0.00589453522, 0.0083154561, 0.00742836576, 0.00673847552, 0.0049666455, 0.00528182974, 0.00690950314, 0.00941867754, 0.00860846508, 0.00602029311, 0.00519690569, 0.00521838246, 0.00656089187, 0.0103596812, 0.00770066259, 0.00746365916, 0.00529484265, 0.00470232498, 0.00683170836, 0.00957362168, 0.00750194211, 0.00682660518, 0.00452381419, 0.00460659293, 0.00604115659, 0.00815108884, 0.00716377143, 0.00690804375, 0.00491097337, 0.00557344174, 0.00708848331, 0.00988786295, 0.00837045815, 0.00598703464, 0.00511917099, 0.0053484384, 0.00661934214, 0.0101609873, 0.00753512513, 0.007282014, 0.00525755901, 0.00468425173, 0.0068140924, 0.00963647384, 0.0075346115, 0.0067266426, 0.00447546598, 0.00450843107, 0.00592649681, 0.00825507287, 0.0071000983, 0.00673175743, 0.00491187163, 0.00558778876, 0.00712076109, 0.00956367608, 0.00871668197, 0.00602874579, 0.00523543358, 0.00531721162, 0.00658095861, 0.0100116478, 0.00816433132, 0.00720046554, 0.00535407243, 0.00482156314, 0.00675210077, 0.00997161213, 0.00763116311, 0.00672254339, 0.00447716797, 0.00448979344, 0.00595661998, 0.00840653665, 0.00704165874, 0.00664969953, 0.00490113394, 0.00557054533, 0.00693924911, 0.00965987891, 0.00829579495, 0.00594433397, 0.00519390963, 0.00530012976, 0.00646480964, 0.010107452, 0.0077575813, 0.0073353895, 0.00535637187, 0.00466441875, 0.00647022622, 0.00958781503, 0.00770156272, 0.00675771851, 0.00442658551, 0.00448302506, 0.0058200974, 0.0080962237, 0.00739824912, 0.00657778932, 0.00481362082, 0.00540795643, 0.00701826205, 0.00943035446, 0.00837979093, 0.00597447064, 0.00506418431, 0.00517716818, 0.00667029293, 0.0099871764, 0.00761345681, 0.00730125001, 0.00514243823, 0.00460872287, 0.00671227975, 0.00940355472, 0.00742060691, 0.00671311282, 0.00430816179, 0.00449467031, 0.00584248872, 0.00779446773, 0.00709113199, 0.00665253494, 0.00476664631, 0.00541998306, 0.00679453136, 0.00916486699, 0.00842027273, 0.00584309502, 0.00504352339, 0.0052738185, 0.00614949968, 0.00963946804, 0.00730128167, 0.00705650076, 0.00514050806, 0.00455808872, 0.00614995137, 0.00909184292, 0.00713973911, 0.00649968022, 0.00421434361, 0.00443407474, 0.00554856984, 0.00776532991, 0.00688511692, 0.00647291262, 0.00466256542, 0.00539711304, 0.00652668998, 0.00915583968, 0.00811658148, 0.00583541952, 0.00490319496, 0.00519607775, 0.00619119126, 0.00994822849, 0.00744142383, 0.00720884977, 0.00503054447, 0.00455235597, 0.00619517406, 0.00935552828, 0.00739504723, 0.00669384375, 0.00425408641, 0.00445636874, 0.00559578603, 0.00803015195, 0.0071479613, 0.00675368449, 0.00477254484, 0.00541816885, 0.00661356281, 0.00954074506, 0.0085748164, 0.00599372387, 0.0050290795, 0.00524491817, 0.00609660242, 0.0101153608, 0.00770139555, 0.00725360028, 0.00516915321, 0.00460878247, 0.00618483638, 0.00940168556, 0.00753054116, 0.00660487544, 0.00426947651, 0.00450375164, 0.00548162917, 0.00790208299, 0.0070777447, 0.00661729742, 0.00470127398, 0.00545542641, 0.00641805166, 0.00924541336, 0.00832383521, 0.00574309425, 0.00489200978, 0.00524364738, 0.00592018757, 0.00961412769, 0.00747146271, 0.00698590046, 0.0051165102, 0.00455937395, 0.00585049298, 0.00910154451, 0.00702596596, 0.00648637908, 0.00432800082, 0.00444530835, 0.0052970387, 0.00780738192, 0.00696033658, 0.00647396827, 0.00465598283, 0.00538726244, 0.00640402129, 0.00917338766, 0.00811607484, 0.00569434045, 0.0049228142, 0.00520114368, 0.00587021699, 0.00962497108, 0.00716321962, 0.00701647531, 0.00508384593, 0.00454332028, 0.00603354769, 0.00913207326, 0.00712831365, 0.00644808961, 0.00426969584, 0.00442689145, 0.00541418185, 0.00780974142, 0.00679630833, 0.006493764, 0.00467621302, 0.00532498956, 0.00641518179, 0.0092050992, 0.00803000387, 0.00568348635, 0.00486199465, 0.00501882564, 0.00581255369, 0.00967284292, 0.0071300515, 0.00687910384, 0.00499318354, 0.00439209631, 0.00590802636, 0.0090635987, 0.00701340288, 0.0063825422, 0.00413999148, 0.00432920735, 0.00524732471, 0.00765766669, 0.0067831208, 0.00631408347, 0.00451960834, 0.00520286057, 0.00629456574, 0.00894206669, 0.00791786611, 0.00550780492, 0.00475473283, 0.00497136032, 0.00569471018, 0.00941229332, 0.00706892367, 0.00671503879, 0.00491955224, 0.00437038345, 0.00571971247, 0.00889303256, 0.00700262375, 0.00620797789, 0.00414168974, 0.00434761308, 0.00513831386, 0.00759410206, 0.00675477786, 0.00618813187, 0.00451435475, 0.00519170752, 0.00613302365, 0.00886525773, 0.00794144999, 0.00536289206, 0.00471861335, 0.00492797419, 0.00552767375, 0.00932990853, 0.00705846911, 0.00654100254, 0.00485728821, 0.00433559623, 0.00568715809, 0.00889463071, 0.00700680306, 0.00613729237, 0.00414306298, 0.00428934442, 0.00518113282, 0.00754339155, 0.00668936502, 0.00619884441, 0.00446066586, 0.00519701466, 0.006200084, 0.00889568962, 0.00790649187, 0.00538642239, 0.00474431273, 0.00497315358, 0.00561958039, 0.00941436738, 0.00701440219, 0.00660270732, 0.00491747493, 0.00436217291, 0.00573147973, 0.00885988772, 0.00697715255, 0.00613803649, 0.00412033172, 0.00431112666, 0.00515930727, 0.00754192844, 0.00670030154, 0.0062239524, 0.00450094091, 0.00520979753, 0.00614773948, 0.00887674093, 0.00792512484, 0.0054132631, 0.00479606166, 0.00494471192, 0.00556542352, 0.00935876742, 0.0070952191, 0.00660158787, 0.00495356927, 0.00433971873, 0.00568722235, 0.00888715126, 0.00706494832, 0.00614942145, 0.00418780604, 0.00432358356, 0.00513917254, 0.00756809581, 0.00681332406, 0.00617944589, 0.00451727631, 0.00522604678, 0.00612536725, 0.00882497896, 0.00791158434, 0.00541935023, 0.0047582793, 0.00496951398, 0.00556103373, 0.00930862408, 0.00707556074, 0.00661651092, 0.00493547181, 0.00437525194, 0.00570665346, 0.00879056379, 0.00700890785, 0.00615481474, 0.00414570235, 0.00436312566, 0.00514248386, 0.00752219185, 0.00681442162, 0.0062233978, 0.00452086749, 0.00523277419, 0.00611235248, 0.00879111793, 0.00795797724, 0.00545844343, 0.00478417333, 0.00503850821, 0.00555163808, 0.00926752761, 0.00714313751, 0.00667589344, 0.00494599761, 0.00439235102, 0.00561329769, 0.00872753747, 0.00701101171, 0.00623885216, 0.0041992506, 0.00435416959, 0.00506677479, 0.00745121762, 0.00681509916, 0.00633468153, 0.00459593721, 0.00524487393, 0.00604698062, 0.00863780547, 0.00812947843, 0.00554690743, 0.00481026387, 0.00507675298, 0.00548095349, 0.00917500071, 0.00718369475, 0.0066520432, 0.00492616743, 0.00440888433, 0.00556232082, 0.00871509593, 0.0071036797, 0.0061501353, 0.00416733604, 0.00438868487, 0.00506709237, 0.00745147886, 0.00684367353, 0.00621464569, 0.00453707483, 0.00527542504, 0.00604188722, 0.00870024506, 0.0080396682, 0.00549043808, 0.00477386313, 0.00507831667, 0.0055073984, 0.00927071087, 0.00726337265, 0.00668610167, 0.00491815852, 0.0044324901, 0.00558529934, 0.00871794205, 0.0071395901, 0.00618238095, 0.0041466807, 0.00439607259, 0.00506995572, 0.00743039511, 0.00686439173, 0.00620137667, 0.00451725954, 0.0052868654, 0.00600953167, 0.00866583735, 0.00805661641, 0.00543642323, 0.00477165915, 0.00506524555, 0.0054641827, 0.00919736084, 0.00717967516, 0.00657945685, 0.00485342694, 0.00442762719, 0.00547678629, 0.00877949875, 0.00734821195, 0.00630155485, 0.00411730772, 0.00437998166, 0.00505022053, 0.0076180445, 0.00714565068, 0.00643666927, 0.00446207216, 0.00529482774, 0.00602417486, 0.00890178792, 0.00823461544, 0.00565725705, 0.00473457575, 0.0052105519, 0.0055256132, 0.00933947228, 0.00733340997, 0.00682546059, 0.00479094312, 0.00453570485, 0.00561095634, 0.00880692061, 0.00717909727, 0.00625034235, 0.00412495341, 0.00455793506, 0.00512114586, 0.00762513839, 0.00704553071, 0.00643519964, 0.00456980616, 0.00548513979, 0.00604571076, 0.00878603384, 0.00829540286, 0.00566715328, 0.0048270002, 0.00528109632, 0.00550175225, 0.00934380572, 0.00749386847, 0.00687626051, 0.00495591108, 0.00457772659, 0.00558755593, 0.00876753125, 0.00725234346, 0.00633754022, 0.00418877881, 0.00453992281, 0.00510167936, 0.00754710194, 0.00709825289, 0.00640378194, 0.00455152476, 0.00547294831, 0.00606172299, 0.00877812132, 0.00830631889, 0.0055624824, 0.00479850173, 0.00522745494, 0.00548116118, 0.00928104389, 0.00737114018, 0.00673081726, 0.00485975016, 0.00453589438, 0.0055536679, 0.00871177111, 0.00726615405, 0.00624525314, 0.00413630903, 0.00450670021, 0.00507974764, 0.00744797802, 0.00707076536, 0.00642671715, 0.00455064792, 0.00543096475, 0.00606223475, 0.00869768765, 0.00832964387, 0.00565290824, 0.00478209788, 0.00520931091, 0.00551640755, 0.00929002371, 0.0074604461, 0.00676342146, 0.00487002777, 0.00453358237, 0.00556438882, 0.00875957869, 0.00732779922, 0.00615674071, 0.00412065815, 0.00450239982, 0.0050556669, 0.00747393211, 0.00708937272, 0.00623929547, 0.00448861066, 0.00542988302, 0.00600164989, 0.00874242838, 0.00827675965, 0.00546749076, 0.00472361175, 0.00522246398, 0.00547041558, 0.00931404252, 0.00748824282, 0.00667258631, 0.0048303362, 0.00454879878, 0.00554703362, 0.0087519018, 0.00731116254, 0.00618378166, 0.00409522559, 0.00451907609, 0.00505960686, 0.00746888947, 0.00705909077, 0.00633484963, 0.00450231228, 0.00543721672, 0.00601751823, 0.00871432573, 0.00823528785, 0.00553348009, 0.00472620642, 0.00520339329, 0.00547523331, 0.0092672864, 0.00740772858, 0.00670802081, 0.00486581447, 0.00453072647, 0.00555225415, 0.00873512775, 0.00723522902, 0.0062017357, 0.00414497592, 0.00450702105, 0.00505030202, 0.00745007209, 0.00700994907, 0.00632972177, 0.00454201316, 0.00541985454, 0.00599438883, 0.00869346969, 0.00819734484, 0.00551554747, 0.00473574223, 0.00520805828, 0.00545775518, 0.00927767716, 0.00738346297, 0.00667786971, 0.004833546, 0.00452188216, 0.00553206308, 0.00872135907, 0.00720987655, 0.00608882401, 0.00409676274, 0.00450677518, 0.00505551416, 0.0074701868, 0.00698238844, 0.00617226725, 0.00450575724, 0.00543393847, 0.00603372511, 0.00875232369, 0.00817720592, 0.00542750908, 0.00473194709, 0.0052022431, 0.00554888602, 0.00931211095, 0.00739722047, 0.00665643066, 0.00485691661, 0.00453554559, 0.00559491524, 0.00873015262, 0.00721920095, 0.00614993926, 0.00410938682, 0.00450668158, 0.00508705713, 0.00745656993, 0.00702002738, 0.00626383862, 0.00450995937, 0.00542875566, 0.00608666288, 0.00868883263, 0.00821980555, 0.00546415243, 0.00472958386, 0.00520099048, 0.00556340301, 0.00929446612, 0.00740824733, 0.00662113586, 0.00483753439, 0.00453675166, 0.00561656803, 0.0087361671, 0.00724796113, 0.00606867671, 0.00410007127, 0.00449917838, 0.00510633038, 0.00744357007, 0.00698583014, 0.0061680479, 0.00450240634, 0.00541319931, 0.0060644648, 0.00866103731, 0.00818908773, 0.00541674066, 0.00471038604, 0.0051891366, 0.0054996782, 0.00924479309, 0.00739452522, 0.00664675515, 0.00483823847, 0.0045319628, 0.00561698899, 0.00871584937, 0.00723166531, 0.00611069007, 0.00409979513, 0.00449622376, 0.00511970278, 0.00741902366, 0.00698276842, 0.00618825527, 0.00450189412, 0.00543124834, 0.00609525619, 0.00867921766, 0.00820263755, 0.00541790109, 0.00472378219, 0.00520784128, 0.00555618387, 0.00926418882, 0.00739253452, 0.006611377, 0.00484706275, 0.00453756982, 0.00563064124, 0.00872372556, 0.00723432191, 0.00608150614, 0.00410329271, 0.00450518169, 0.00513845077, 0.00744550349, 0.00698962575, 0.00619284622, 0.00449965708, 0.00543622673, 0.00609960547, 0.00869050808, 0.00816584751, 0.0054305424, 0.00471443636, 0.00521845464, 0.00556262117, 0.00925644021, 0.00736595783, 0.006623419, 0.00484775798, 0.00454638293, 0.00564494822, 0.00873264112, 0.00724484213, 0.00609848648, 0.00412476389, 0.00451458804, 0.00514899893, 0.00745366607, 0.00699334312, 0.00621559657, 0.00456038211, 0.00544364564, 0.00611518091, 0.00870753918, 0.00818083901, 0.00545991864, 0.00476862071, 0.00521593727, 0.0055576046, 0.0092126606, 0.00739540439, 0.0066505, 0.00487220567, 0.00455014873, 0.00565581722, 0.00870808307, 0.00722381938, 0.00609182846, 0.00411591213, 0.00452438137, 0.00515540037, 0.0074333176, 0.00699575106, 0.00615570694, 0.00451636082, 0.00546952384, 0.00611080928, 0.00870059431, 0.00818758458, 0.00538756605, 0.00471219327, 0.00522487238, 0.00556502724, 0.00927564409, 0.00738260755, 0.00659941742, 0.00485321507, 0.00454607746, 0.00567166833, 0.00873238128, 0.00724855484, 0.00611963961, 0.00413900055, 0.00450885715, 0.00515953032, 0.00742922025, 0.00700962124, 0.00624312926, 0.00452706311, 0.00543396408, 0.00611890294, 0.00867734849, 0.0082271751, 0.00546007231, 0.0047385525, 0.00522562582, 0.00556728663, 0.00923710968, 0.00744034676, 0.00663750246, 0.00486963987, 0.00454109907, 0.0056696604, 0.00869377889, 0.00730286445, 0.00609081704, 0.00410911115, 0.00450646738, 0.00514315255, 0.00741390511, 0.00700651761, 0.00616380526, 0.00451245857, 0.00546229118, 0.00613749586, 0.00866631139, 0.00821918808, 0.00541890878, 0.00473574223, 0.00527580315, 0.00558891799, 0.00925921649, 0.00742970966, 0.00663900841, 0.00486460933, 0.00461816136, 0.00571547309, 0.00874505751, 0.00724213012, 0.00615011761, 0.0041212393, 0.00456590997, 0.00519027188, 0.00747034652, 0.0070065544, 0.00620451104, 0.00451847911, 0.00549664907, 0.00613013003, 0.00869323593, 0.00821109116, 0.00544986408, 0.00473149866, 0.00527388416, 0.00558572263, 0.00927633233, 0.00743305683, 0.00668239174, 0.00486226659, 0.00457821507, 0.00566766877, 0.00875010993, 0.00730485283, 0.00613675127, 0.00413067965, 0.00454095239, 0.00516638998, 0.00747613562, 0.00702111749, 0.00623577228, 0.00453078421, 0.00545850024, 0.00614388939, 0.00873496104, 0.00822327379, 0.00549749332, 0.00471403962, 0.00524171302, 0.005589718, 0.00928534195, 0.00745782256, 0.00669001741, 0.0048649977, 0.00458611408, 0.00567253493, 0.0087431157, 0.00730741909, 0.00619293703, 0.0041443184, 0.00454552472, 0.00518575544, 0.00747581711, 0.00707289204, 0.00633930275, 0.00456042122, 0.00548558682, 0.0061486573, 0.00877340976, 0.0082626529, 0.00552876154, 0.00476097595, 0.00530128693, 0.00558436662, 0.00933822896, 0.00752458069, 0.00675702142, 0.00488424255, 0.00459652068, 0.0056647677, 0.00880984776, 0.00734489784, 0.00624309899, 0.00414922182, 0.00457758037, 0.00515509676, 0.0075283316, 0.00714721018, 0.00630567549, 0.00453737611, 0.00553685287, 0.00609760871, 0.00881304219, 0.00838863663, 0.00550206285, 0.00474395696, 0.00531940861, 0.00554778567, 0.00936601125, 0.00758828269, 0.00671544066, 0.00486080674, 0.00461850083, 0.00561487162, 0.00880077016, 0.00742949452, 0.00619438384, 0.00413167942, 0.00461181765, 0.00513804564, 0.00753407646, 0.00717588607, 0.00630584359, 0.00452220906, 0.00555320689, 0.00608929945, 0.0087995315, 0.00838519819, 0.00554586062, 0.0047511803, 0.00532137416, 0.00551769743, 0.00937014446, 0.00759368902, 0.00680322526, 0.00489163166, 0.00463099731, 0.00558761926, 0.00878248643, 0.00737021584, 0.00622165203, 0.00416257372, 0.00460184645, 0.00511015952, 0.00749888597, 0.00707030063, 0.00630754372, 0.00454201736, 0.00552363833, 0.00606434373, 0.00869690161, 0.00827348791, 0.00546131283, 0.00476978207, 0.00528444862, 0.00550406147, 0.00922122505, 0.00748994853, 0.00673353719, 0.00490646763, 0.00460193865, 0.00558568584, 0.00869711488, 0.0073686461, 0.00621772651, 0.00414263085, 0.00458099926, 0.00511866622, 0.00745034032, 0.00710690487, 0.00633229315, 0.00454161689, 0.00553373108, 0.00607222412, 0.00870396756, 0.00832540262, 0.00557620917, 0.00475141453, 0.00531378761, 0.0055344007, 0.00924631674, 0.0075133685, 0.00676223589, 0.00490908884, 0.00463743508, 0.00562185422, 0.00871434622, 0.00737879891, 0.00624112273, 0.004157722, 0.00459953165, 0.00512090093, 0.0074424739, 0.0071388064, 0.00631988421, 0.00457385508, 0.00554490322, 0.00608333712, 0.00866346993, 0.00835417025, 0.00555007998, 0.00477226311, 0.00534961605, 0.00555110117, 0.00927029923, 0.00759758474, 0.00683631422, 0.0049101538, 0.00466617476, 0.00562560325, 0.00875889137, 0.00747258728, 0.00630681776, 0.00419059675, 0.00463323342, 0.00514038187, 0.00753106084, 0.00722141238, 0.00639704941, 0.00460811937, 0.00557216769, 0.00606587902, 0.00873485859, 0.00842888001, 0.00556392176, 0.00481684506, 0.00535675511, 0.00554189039, 0.00932228193, 0.00763995014, 0.00682878727, 0.00494016008, 0.00466650911, 0.00560984761, 0.00878490414, 0.00744420663, 0.00633803895, 0.00418886589, 0.0046409471, 0.00513432035, 0.00751921628, 0.00715386588, 0.00649379892, 0.0046097124, 0.00558145763, 0.00609914633, 0.00877847895, 0.00845766719, 0.00568597158, 0.00481866673, 0.00534887519, 0.00556862541, 0.00941460021, 0.00773941167, 0.00689670164, 0.00491059432, 0.00465358747, 0.00561570516, 0.00892141275, 0.00756256795, 0.00633298326, 0.00415559858, 0.0046028099, 0.00515683834, 0.0076472275, 0.00728555582, 0.00638659624, 0.00454366533, 0.00549134426, 0.00608201418, 0.00883206818, 0.00851755124, 0.005577642, 0.00476456759, 0.00528265163, 0.0055725323, 0.00944495853, 0.00768576004, 0.00693495246, 0.00489714555, 0.00462025264, 0.00559500093, 0.00885466766, 0.00755478395, 0.00644480716, 0.00420665415, 0.00468866201, 0.00512530422, 0.00757148815, 0.00726762973, 0.00657350384, 0.0046462412, 0.00566068338, 0.00605786592, 0.00882171374, 0.00849406142, 0.00569306593, 0.00484743854, 0.00541994674, 0.00554587366, 0.0094317887, 0.00768347224, 0.00690495595, 0.00495199766, 0.00466157496, 0.00559572224, 0.00887988787, 0.00750909559, 0.00635374524, 0.00418721186, 0.0046206126, 0.00513544073, 0.00759215094, 0.00725523196, 0.00646724831, 0.00456870394, 0.00546962162, 0.00606988557, 0.00881985016, 0.00848298147, 0.0056825052, 0.00477809459, 0.00525016058, 0.00563577516, 0.00944489986, 0.0077070822, 0.00696105557, 0.00492855022, 0.00456005987, 0.00563692953, 0.00885450374, 0.00748470332, 0.00638731336, 0.00421394315, 0.00456404639, 0.0051870374, 0.00760360295, 0.007218251, 0.00651100324, 0.00462367944, 0.00549054984, 0.00609311881, 0.00881633721, 0.00845014863, 0.00570647512, 0.0048923553, 0.00530529581, 0.00559738791, 0.00936152693, 0.00766984373, 0.00694852229, 0.00499938708, 0.00455419347, 0.00562485028, 0.00878399797, 0.0075122728, 0.00637685368, 0.00423713867, 0.00455740746, 0.00514092017, 0.00752677117, 0.00726391235, 0.00649581058, 0.0046280832, 0.00550733553, 0.00605278928, 0.0087595284, 0.00851017609, 0.00564547488, 0.00482840231, 0.00532538351, 0.00557311904, 0.00935222767, 0.00773482118, 0.00684768381, 0.00495249778, 0.00459263334, 0.00562496297, 0.00880916417, 0.00758223422, 0.00627244916, 0.00422814488, 0.00459815236, 0.00515994383, 0.00753319589, 0.00732433517, 0.00648581097, 0.00462831417, 0.00555653451, 0.0061021992, 0.00877490174, 0.00858790427, 0.005749417, 0.00488714874, 0.00535760354, 0.00559973763, 0.00937127881, 0.00767615484, 0.00701915659, 0.00504733901, 0.00464652339, 0.00563436933, 0.00886998791, 0.00751013402, 0.00637118798, 0.0042468207, 0.00461915601, 0.0051532872, 0.00756384199, 0.00726424204, 0.00641899463, 0.00464394363, 0.00550154317, 0.00607021572, 0.00877969433, 0.00849335082, 0.00560492091, 0.00485289237, 0.00530985743, 0.00557516981, 0.00934028905, 0.00767251989, 0.00685555208, 0.0049767294, 0.00457315613, 0.00560500566, 0.00879507419, 0.00745717017, 0.00627654558, 0.00424441369, 0.00455478579, 0.00513899419, 0.00755000953, 0.00722701335, 0.00646040123, 0.00465503288, 0.0054523712, 0.00607906608, 0.00877464935, 0.00845721085, 0.00565804634, 0.0049026343, 0.00528167468, 0.00557984039, 0.00939228386, 0.0076713101, 0.00688107498, 0.00505073043, 0.00456667878, 0.00562503235, 0.00883301161, 0.0074640587, 0.006292996, 0.0043065506, 0.00456671184, 0.00515009556, 0.00755188195, 0.00724428706, 0.00645172736, 0.00468034297, 0.00547432899, 0.00610012561, 0.00877815485, 0.00853196252, 0.00568127725, 0.00489493553, 0.0052924254, 0.0055868933, 0.00933690183, 0.00771957124, 0.00692178309, 0.00500079384, 0.00456758123, 0.00562418904, 0.00881767832, 0.00753761502, 0.00630905339, 0.00424534502, 0.00455742236, 0.00514385989, 0.00754273497, 0.00726661459, 0.00640430674, 0.00462770415, 0.00547617581, 0.00607819902, 0.00878425501, 0.00851196609, 0.00560497399, 0.00484648161, 0.00528442347, 0.00556132337, 0.00936618447, 0.00771264918, 0.00684828032, 0.00498318672, 0.00457469979, 0.00561302109, 0.00879795011, 0.00752096018, 0.00628841156, 0.00425740425, 0.00456085848, 0.00515770726, 0.00754799787, 0.00724077644, 0.0064231432, 0.00464744726, 0.00544705614, 0.00608225632, 0.00876676105, 0.00852848589, 0.00562413083, 0.00487474212, 0.00526367035, 0.00556141324, 0.00934573077, 0.00767723611, 0.00685492251, 0.00494652055, 0.00455778325, 0.00559417298, 0.00877756439, 0.00749429129, 0.00626503443, 0.00418638857, 0.00454643089, 0.00512922509, 0.0074918801, 0.00725291064, 0.00639837701, 0.00456861733, 0.00545440149, 0.00605186028, 0.00868902914, 0.00849890616, 0.00563351437, 0.00481935544, 0.00527265342, 0.00554573955, 0.00928998366, 0.0077038412, 0.00688147265, 0.00493299728, 0.00456245663, 0.00560340565, 0.00876333006, 0.00752197113, 0.00629601208, 0.0042159264, 0.00455156993, 0.00513348496, 0.00747709116, 0.00723709259, 0.00638796994, 0.00460448163, 0.00547046214, 0.0060420637, 0.00867098011, 0.0084378887, 0.00558619108, 0.00482889684, 0.005293414, 0.00553020835, 0.00925141666, 0.00764598651, 0.00682182191, 0.00494412333, 0.00457460713, 0.00555718224, 0.00872432906, 0.0074316361, 0.00624668831, 0.00421670359, 0.00458652759, 0.00510885799, 0.00747448392, 0.00721235201, 0.00636706594, 0.00462556258, 0.00550992647, 0.00601894734, 0.00872745831, 0.00843659136, 0.00560484082, 0.00486555602, 0.00533745065, 0.00554320496, 0.00932104606, 0.00764052803, 0.00686598523, 0.00495062117, 0.00460920064, 0.00554612884, 0.00873321015, 0.00744390441, 0.00628299685, 0.00422736211, 0.00459252018, 0.00511413673, 0.00751041062, 0.00723386277, 0.00639689248, 0.00462502055, 0.00549703464, 0.00604837621, 0.00870331749, 0.00846047886, 0.00564032746, 0.0048569846, 0.00531765027, 0.00556111243, 0.00932216365, 0.00765768159, 0.00687369192, 0.00497415848, 0.00457385043, 0.00554998033, 0.00871942565, 0.00746039255, 0.00627684919, 0.00426408183, 0.00456833513, 0.00507688103, 0.00746883638, 0.00722003402, 0.006376612, 0.00462698797, 0.00546347303, 0.00595702929, 0.00869722571, 0.00837253965, 0.00554083427, 0.00485133845, 0.00530427415, 0.00544942729, 0.00931487046, 0.00757948635, 0.00673990231, 0.00498681283, 0.00459339237, 0.00545989862, 0.00871736091, 0.00738631887, 0.00618388085, 0.00426001614, 0.00460510701, 0.00504863914, 0.00750910165, 0.00723232236, 0.00634252653, 0.00462905876, 0.00550195016, 0.0059534302, 0.00877857488, 0.00841719937, 0.00557552977, 0.00489477068, 0.00534919184, 0.0054904581, 0.00946029462, 0.00763026439, 0.00681387307, 0.00502223196, 0.00463996036, 0.00547700748, 0.00885766093, 0.00740315486, 0.00620960584, 0.00424612267, 0.00461920816, 0.00505881757, 0.00753965089, 0.00715973042, 0.00627991371, 0.00462659448, 0.00548635144, 0.00600097235, 0.00876210351, 0.00826718286, 0.00548702898, 0.00484857894, 0.00530808186, 0.00550662773, 0.00939895492, 0.00750991004, 0.00671129394, 0.00497747539, 0.0045914785, 0.00550915347, 0.00877029542, 0.00733395526, 0.00615082309, 0.00421925075, 0.00455252966, 0.00505760545, 0.00748302462, 0.00714835059, 0.00629339879, 0.00455750665, 0.00547587685, 0.00603362825, 0.0087569207, 0.00835443474, 0.00546360761, 0.00477374531, 0.00530549185, 0.00552102178, 0.00934313517, 0.00753982691, 0.00670964085, 0.00494840601, 0.00460417755, 0.00553002022, 0.00877111219, 0.00731267501, 0.006132646, 0.00425116997, 0.00461204536, 0.00510891341, 0.00750077702, 0.00717598153, 0.00627024984, 0.00462937308, 0.00553959981, 0.00603112672, 0.00872796308, 0.00832130574, 0.00550253736, 0.00484300265, 0.00536240824, 0.00551570952, 0.00937174261, 0.00754777621, 0.0067351344, 0.00496382546, 0.00462675281, 0.00550358975, 0.00874678139, 0.00734305894, 0.00626112334, 0.00427576946, 0.00462639285, 0.00508012855, 0.00749619212, 0.00722456817, 0.00640050042, 0.00462656794, 0.00554115232, 0.00599632133, 0.00870008022, 0.00835412741, 0.00560569623, 0.00481308158, 0.00536265783, 0.00547543028, 0.00933101587, 0.00758623239, 0.00683086412, 0.00492168125, 0.00460654544, 0.0055012512, 0.00868245214, 0.00739050843, 0.0062700687, 0.00421063043, 0.00459300028, 0.00505312532, 0.00742490683, 0.00721615879, 0.00637884857, 0.00458866823, 0.00551690487, 0.00596373016, 0.00864416175, 0.00840821397, 0.00558984512, 0.00480424799, 0.00537880743, 0.00546053052, 0.00925537664, 0.00759954844, 0.00680513307, 0.00494985469, 0.00463099731, 0.00547734974, 0.00866487809, 0.00738073466, 0.00625204528, 0.00424419995, 0.0046026553, 0.00505491393, 0.00745482743, 0.00721647032, 0.00638931384, 0.00461176457, 0.00552195171, 0.00597784435, 0.00871006306, 0.00839469954, 0.00558556896, 0.00483932672, 0.00536674913, 0.00548090041, 0.00930954702, 0.00763329351, 0.00682851905, 0.00494193891, 0.00463534659, 0.00544952089, 0.00854546297, 0.00734205125, 0.00628154725, 0.00416507712, 0.00460130069, 0.00502827344, 0.00737295533, 0.0072153355, 0.00635532709, 0.00454311958, 0.00553041836, 0.00598383462, 0.00863670278, 0.00840283278, 0.00556994043, 0.0047482904, 0.00534180086, 0.00547855208, 0.00925090071, 0.00759154372, 0.00682283053, 0.00487475796, 0.00460018264, 0.00545065757, 0.0086695198, 0.00735443318, 0.00628016656, 0.0041696243, 0.00461139716, 0.00506123481, 0.00745628728, 0.00717831263, 0.00642475113, 0.00455080112, 0.00551531557, 0.00598034915, 0.00867230445, 0.00841166079, 0.00565506378, 0.00472539477, 0.0053592003, 0.00547661958, 0.00924907438, 0.00759240938, 0.0068686055, 0.00486326218, 0.00460526021, 0.0054788487, 0.00863690302, 0.00735398103, 0.00631673168, 0.00414909376, 0.00459933141, 0.0050494154, 0.00740734627, 0.00719872443, 0.00639005285, 0.00452302024, 0.00551353395, 0.00597442314, 0.00863744691, 0.00842221081, 0.00559023768, 0.0047025755, 0.00536044221, 0.00546969473, 0.00924628787, 0.00764988363, 0.00683035655, 0.0048490297, 0.00460051233, 0.00545001123, 0.00861384161, 0.00739409169, 0.00628849817, 0.00414489722, 0.00460840389, 0.00501802983, 0.00740956888, 0.00723728864, 0.00637717964, 0.00452140579, 0.005516442, 0.00596539862, 0.00863346271, 0.00845927, 0.00555800227, 0.00470410474, 0.0053675482, 0.00547096599, 0.00926778559, 0.00766294776, 0.00678760372, 0.00483209221, 0.00462046312, 0.00544951297, 0.00867902953, 0.00740942825, 0.00625239452, 0.00415028399, 0.00461632013, 0.00502842572, 0.00744028622, 0.00723491143, 0.00637216959, 0.00454020221, 0.00551748788, 0.00598791661, 0.00871566869, 0.00848221127, 0.00556629943, 0.0047237603, 0.0053708991, 0.00549705978, 0.00932585448, 0.00766603462, 0.00676291529, 0.00485372823, 0.00461757788, 0.00548223779, 0.00867824163, 0.00742534315, 0.00624241261, 0.00414197566, 0.00461459812, 0.00505923713, 0.0074621723, 0.00723608583, 0.00635861885, 0.00452318555, 0.00551614445, 0.00600476796, 0.00872885715, 0.00848637894, 0.00557389902, 0.00472633354, 0.00534555735, 0.00550621515, 0.00934445951, 0.00772094447, 0.00682817679, 0.00485791033, 0.00462645385, 0.00549214659, 0.00874807127, 0.00746515347, 0.006270146, 0.00415756833, 0.00461112615, 0.00505423732, 0.00750622479, 0.00726241013, 0.00638921699, 0.00454785954, 0.00554519193, 0.00601709867, 0.00877771433, 0.0084838504, 0.00559035409, 0.00475288089, 0.00535933953, 0.00551060913, 0.00936267246, 0.00769763207, 0.00679294253, 0.00486814696, 0.00460980879, 0.00547490036, 0.00874595437, 0.00746433111, 0.00625536451, 0.00415590266, 0.00460111303, 0.00504638348, 0.00749631971, 0.00725507364, 0.0063579171, 0.00453582779, 0.00551990746, 0.00601659669, 0.00872578006, 0.00847493112, 0.00556372479, 0.00472743995, 0.00533316843, 0.00551779522, 0.00933047198, 0.00770188356, 0.00679655885, 0.00484975195, 0.00460691052, 0.00549520971, 0.00868320744, 0.00744217075, 0.0062320088, 0.00413976517, 0.00460120896, 0.00505113136, 0.0074162744, 0.00724687008, 0.00636286195, 0.00451416848, 0.00550145702, 0.00600798801, 0.00865845475, 0.00845538825, 0.00557850813, 0.00470047258, 0.00533579988, 0.00550333085, 0.00927286968, 0.00769199245, 0.00680804113, 0.00482596457, 0.0046025631, 0.00545239495, 0.00864185672, 0.00745456992, 0.00625001034, 0.00413127197, 0.00459547713, 0.00502109062, 0.007409913, 0.00725170178, 0.00636101095, 0.00451559993, 0.00549059361, 0.00596958539, 0.00864933617, 0.0084460061, 0.00556943845, 0.00471102586, 0.00533071859, 0.00545738777, 0.00925293285, 0.00766083412, 0.00680489466, 0.00484146317, 0.00459617982, 0.00543582998, 0.00863846671, 0.00738382339, 0.00623442233, 0.00412788289, 0.00456912117, 0.00500223693, 0.0073987022, 0.0072032758, 0.00635870267, 0.00448567932, 0.00549581973, 0.00595052447, 0.00865668245, 0.00840637274, 0.00555687165, 0.00469270954, 0.00531761488, 0.00544930855, 0.00926473457, 0.00766528351, 0.00680181431, 0.00480765523, 0.0046048006, 0.00541845663, 0.00862366054, 0.00743013481, 0.00623670314, 0.00412906753, 0.00457211211, 0.00497838203, 0.00738420105, 0.00722377142, 0.00634391559, 0.00452625472, 0.00548247714, 0.00594385713, 0.00863954145, 0.00842709932, 0.00556742446, 0.00470444374, 0.00531435758, 0.00545987487, 0.00925631262, 0.00766134961, 0.00678953342, 0.00484039774, 0.00458949385, 0.00543860439, 0.00862963777, 0.00744112441, 0.00624669157, 0.0041435496, 0.00460839085, 0.00500347139, 0.00743789598, 0.00724614225, 0.00636894861, 0.00453268737, 0.00554762315, 0.00595444348, 0.00867433753, 0.00846569613, 0.00558596617, 0.0047103283, 0.00533706555, 0.00546128629, 0.00929073896, 0.00766968867, 0.00680807931, 0.00485371519, 0.00461060042, 0.0054270979, 0.00868970621, 0.00744207902, 0.00625092862, 0.00414757896, 0.00459755026, 0.00500357617, 0.00744141405, 0.00724429032, 0.00635833805, 0.00451802043, 0.00552408351, 0.00594336167, 0.00868926663, 0.00848339405, 0.0055679949, 0.00474004773, 0.00535472063, 0.00545971654, 0.00932625122, 0.00772422552, 0.00681488588, 0.00487698382, 0.00461971993, 0.00542861922, 0.00865712203, 0.00744084315, 0.00625403365, 0.0041566561, 0.00459812162, 0.00500731869, 0.00743789598, 0.00725082308, 0.00636975467, 0.00451985467, 0.005501932, 0.00593379699, 0.00868709106, 0.00849634688, 0.00557154929, 0.00472718198, 0.00534894131, 0.00544673484, 0.00931061059, 0.00769684836, 0.00680949166, 0.00486003933, 0.00461297296, 0.00542206829, 0.00866204128, 0.00743720634, 0.00624399772, 0.004150589, 0.00460709631, 0.00499455305, 0.0074180006, 0.00724634202, 0.00636730064, 0.00451525487, 0.00552121596, 0.0059211757, 0.00865007192, 0.00850014295, 0.00556924054, 0.00472530257, 0.00534815434, 0.00542862434, 0.00927547738, 0.00770859187, 0.00678790594, 0.00485733896, 0.00460954569, 0.00538515719, 0.00861194357, 0.00740332948, 0.00619982928, 0.00411832426, 0.00461165095, 0.00495070964, 0.00736204349, 0.00720692473, 0.00631463388, 0.00447619893, 0.00552467257, 0.00588119077, 0.00858788006, 0.00843898021, 0.00551097747, 0.00465709437, 0.00536742108, 0.00539616635, 0.00918026548, 0.00769156218, 0.00675598811, 0.00479248026, 0.00462469785, 0.00537364092, 0.00852698646, 0.00740533369, 0.00617662398, 0.00409175409, 0.00461213477, 0.00495304074, 0.00735658826, 0.00722735608, 0.00630873069, 0.00446910551, 0.00551380543, 0.00587328989, 0.00857055467, 0.00843043812, 0.00551452721, 0.00465128478, 0.00533685321, 0.00538344355, 0.0091747893, 0.00766633125, 0.00672463235, 0.00476250844, 0.00462295534, 0.00534234848, 0.00853529479, 0.00741170207, 0.00617577834, 0.00407766365, 0.00462395139, 0.00494114915, 0.00732808374, 0.00725460984, 0.0063094059, 0.00446227985, 0.00553197647, 0.00585383549, 0.00859424472, 0.00849195663, 0.00552169234, 0.00467239274, 0.00534809614, 0.00539425435, 0.00916395336, 0.00770104583, 0.00674416497, 0.00481580058, 0.00461666891, 0.00536170648, 0.00852645468, 0.00742708705, 0.00619579665, 0.00412774552, 0.0045961584, 0.00493640359, 0.00732385693, 0.00723600062, 0.00631488487, 0.0045068902, 0.0055040773, 0.00585031556, 0.00857092626, 0.00846580043, 0.00552244345, 0.00469779735, 0.00532339374, 0.00537411496, 0.00917440653, 0.00769156637, 0.00675141998, 0.00483349524, 0.00460720947, 0.00536107551, 0.008580341, 0.00743910065, 0.00618480751, 0.00413120911, 0.00458758743, 0.00493540615, 0.00733827101, 0.00725281751, 0.00632592943, 0.00449995184, 0.0055021015, 0.00587588223, 0.00859019533, 0.00848214235, 0.00554158026, 0.00470732199, 0.00536280265, 0.00539167365, 0.0092080785, 0.00772926304, 0.00679164613, 0.00485095847, 0.00463848049, 0.00534969149, 0.00859078858, 0.00746517908, 0.00621444453, 0.00415646844, 0.00463927118, 0.00494600227, 0.00739825284, 0.00727564003, 0.00633120164, 0.00451616384, 0.00554929022, 0.00587908085, 0.00867161527, 0.00850895327, 0.00555053819, 0.00473473733, 0.00538002653, 0.00540396711, 0.00927453488, 0.00772919832, 0.0067747063, 0.00484756008, 0.00463383365, 0.00536452932, 0.00855024345, 0.0074653374, 0.00618926343, 0.00414571585, 0.0046188538, 0.00496523641, 0.00737298699, 0.00726988399, 0.00634444086, 0.00451989938, 0.00553201046, 0.00589758437, 0.00860786997, 0.00847150199, 0.00555160968, 0.00472242013, 0.00538313529, 0.00539500453, 0.00921225455, 0.00771169318, 0.00675798161, 0.00485987077, 0.00463890564, 0.00538350223, 0.00858502649, 0.00747133885, 0.00620171241, 0.00415182346, 0.00462014321, 0.00497199083, 0.00738075143, 0.00726017589, 0.00632832805, 0.00451852893, 0.00553013012, 0.00590928178, 0.00862136949, 0.00848361384, 0.00554503454, 0.00475014746, 0.00537460437, 0.00541345263, 0.00925886724, 0.00776949665, 0.00682037184, 0.00486331899, 0.00463374099, 0.00539311115, 0.00862813368, 0.00751914131, 0.00626982236, 0.0041440432, 0.00463032397, 0.00496786134, 0.00741385994, 0.00731290365, 0.00636681868, 0.00452290615, 0.00555168279, 0.00590809155, 0.00868857279, 0.00860201195, 0.00559689524, 0.00475854333, 0.00538119534, 0.00542694516, 0.00936068594, 0.00784275029, 0.00688049849, 0.00491050538, 0.00464530988, 0.00541890366, 0.00871367846, 0.00754972408, 0.00626365747, 0.00416238001, 0.00461458089, 0.00497227116, 0.00744457357, 0.00732292142, 0.00639391644, 0.00455492688, 0.00553301256, 0.00592127955, 0.00867907889, 0.00853403658, 0.00559555786, 0.00473519787, 0.00535667874, 0.00540583301, 0.00924561359, 0.00775681622, 0.00684368564, 0.00487772236, 0.00460800389, 0.00540152285, 0.00863001496, 0.007498655, 0.00626258645, 0.0041722469, 0.00461508892, 0.00499537075, 0.007391789, 0.0072939992, 0.00636837585, 0.00452959863, 0.00549443346, 0.00593547616, 0.00865969528, 0.00853683241, 0.00559481746, 0.00472835544, 0.00533646811, 0.00542807346, 0.00924785063, 0.00777229108, 0.00683688046, 0.00485074008, 0.00459406991, 0.00541731063, 0.00860383362, 0.0075083673, 0.00625739247, 0.00415323302, 0.00458932156, 0.00497697946, 0.00739177596, 0.00729891052, 0.00639675884, 0.00453933235, 0.00548661174, 0.00591733446, 0.00864889473, 0.00852678902, 0.00560994074, 0.00474903407, 0.00531941839, 0.00541700236, 0.00921260007, 0.00775269, 0.00683596451, 0.00486706616, 0.00458511105, 0.00541490084, 0.00857858919, 0.00749386474, 0.0062317322, 0.00416263752, 0.00458516739, 0.00497362576, 0.00737777306, 0.00728165591, 0.00634785974, 0.00453264453, 0.00548240403, 0.00592618436, 0.00863384642, 0.00849616621, 0.00556134712, 0.00472844578, 0.00532413879, 0.00542216655, 0.00923646428, 0.00769856106, 0.00678360928, 0.00486018416, 0.00459518097, 0.00540859764, 0.00859380979, 0.00746965595, 0.00620687241, 0.00415308494, 0.00458609452, 0.00497932034, 0.00739730429, 0.0072668381, 0.00634439616, 0.00454935385, 0.00546453986, 0.00592992734, 0.0086493073, 0.00850522052, 0.00558659667, 0.00475693354, 0.0053154612, 0.00542948721, 0.00924314279, 0.00775152771, 0.00682464289, 0.00486931857, 0.00457892986, 0.00540658738, 0.00857573375, 0.00747354561, 0.00623013685, 0.00417094957, 0.00457109045, 0.00498681795, 0.00738412049, 0.00726252329, 0.00635724748, 0.00454335101, 0.00547757605, 0.00592733361, 0.00863182917, 0.00849800184, 0.00557863899, 0.00476092426, 0.00528187444, 0.00544748409, 0.00924495049, 0.00775249535, 0.00685020722, 0.00489501236, 0.00448625674, 0.0054965443, 0.00878405198, 0.00758517394, 0.00627087429, 0.00419372367, 0.00446326705, 0.00506002968, 0.00752614718, 0.00738392444, 0.00630892161, 0.00457725255, 0.005304405, 0.00596804358, 0.00878085941, 0.00865485426, 0.00552953687, 0.00481411628, 0.00514093507, 0.00549976435, 0.00945185404, 0.0078651784, 0.00681654504, 0.00492212316, 0.00442559319, 0.00550300209, 0.00876603182, 0.00761203747, 0.00621912302, 0.00420736941, 0.00443559233, 0.00506252144, 0.00752463005, 0.00734511064, 0.00631361734, 0.00458958745, 0.00532579795, 0.00599067938, 0.00874753017, 0.00862005819, 0.0054983953, 0.00482027931, 0.00513424026, 0.00550848572, 0.00937905908, 0.00783292484, 0.00675017945, 0.00490064546, 0.00442659948, 0.00550330989, 0.00869709067, 0.00759991538, 0.0061339247, 0.00418730732, 0.00443297578, 0.00505339867, 0.00747911911, 0.00734633021, 0.00628478406, 0.00456598587, 0.00533360383, 0.00600271393, 0.00878301077, 0.00857447274, 0.00546656735, 0.00482458156, 0.00516571663, 0.00551638473, 0.00939578097, 0.0078084711, 0.00673585525, 0.00491087325, 0.00442632847, 0.00549898436, 0.00870807096, 0.00748858927, 0.00612474559, 0.00417795684, 0.00443133479, 0.00503316335, 0.00747062545, 0.00722941291, 0.00622778758, 0.00454870565, 0.00530221686, 0.00596193969, 0.00867986586, 0.00844624173, 0.00542198867, 0.00477146171, 0.00513637904, 0.00550104538, 0.00934216473, 0.00766136404, 0.00668086018, 0.00486011989, 0.00441793585, 0.00553354016, 0.00866785739, 0.00741249463, 0.0060694688, 0.00416426267, 0.00441804668, 0.0050540939, 0.00743628433, 0.00720498757, 0.00619675964, 0.00454306137, 0.00529956631, 0.00596078113, 0.00866110437, 0.00837041065, 0.00542537589, 0.00480238302, 0.00515676057, 0.00550381653, 0.00931442063, 0.007681299, 0.00670120586, 0.00488547049, 0.00442162016, 0.00549713336, 0.00864991639, 0.00738354819, 0.00606571231, 0.00415970664, 0.00441008154, 0.00503953593, 0.00744824251, 0.0071749622, 0.00620231265, 0.00453439588, 0.00530102756, 0.0059528579, 0.0086615039, 0.00838241167, 0.00540886959, 0.00478704367, 0.00513633341, 0.00548409391, 0.00930393208, 0.00768218562, 0.00669765193, 0.00486768037, 0.00441626646, 0.00550507987, 0.00863010436, 0.00738449115, 0.00607351307, 0.00418235501, 0.00442674942, 0.00504128588, 0.00745404698, 0.00718025956, 0.00621878169, 0.00456664059, 0.00531043205, 0.00598759344, 0.00864558294, 0.00840987917, 0.00543297688, 0.00481841108, 0.00513416668, 0.0055170306, 0.00931495894, 0.0076620956, 0.00672782445, 0.00489812763, 0.00441420823, 0.00553431874, 0.00865887571, 0.0073876786, 0.00610233843, 0.00417934544, 0.00441333046, 0.00506812613, 0.00742609054, 0.007183949, 0.00623819046, 0.00455403328, 0.0052833329, 0.00597120356, 0.00861157756, 0.00835384708, 0.00545538776, 0.00481141964, 0.00513258949, 0.00553181442, 0.00928283762, 0.00762680173, 0.00677371817, 0.00491109723, 0.00442256033, 0.00552955829, 0.00864613894, 0.00736312708, 0.00611627009, 0.00418724306, 0.00443655299, 0.0050713392, 0.00742481183, 0.00714279572, 0.00625324808, 0.00456653582, 0.00531552732, 0.00601743814, 0.0086651817, 0.00835866295, 0.00546393404, 0.00483042561, 0.00516187539, 0.0055543636, 0.00933771301, 0.00762017816, 0.00676611857, 0.0049257935, 0.00443831831, 0.00556623889, 0.00866893493, 0.00735263759, 0.0061370125, 0.00419454835, 0.00445427094, 0.00507630315, 0.00748222414, 0.00717098592, 0.00626374688, 0.00458096433, 0.00532741472, 0.00601334637, 0.0087022325, 0.00838593207, 0.00546735572, 0.00484226318, 0.00515952008, 0.00553834625, 0.00937540457, 0.00768685108, 0.00678269379, 0.00492162816, 0.00443534413, 0.00554645946, 0.00877324771, 0.00742868893, 0.00615202729, 0.0042130067, 0.00443767989, 0.00508429715, 0.00754675968, 0.0071761338, 0.00628735684, 0.00457705883, 0.00533014443, 0.00599721354, 0.00874893647, 0.00841946993, 0.00548446272, 0.00483162934, 0.00514051272, 0.00551075255, 0.0093607232, 0.00762991747, 0.00676233554, 0.00491716946, 0.0044314214, 0.00551797543, 0.00865723472, 0.00733046001, 0.00615875376, 0.00419290364, 0.00443415716, 0.0050547407, 0.00751387747, 0.00718839234, 0.00629003905, 0.0045863837, 0.00531622302, 0.0059570265, 0.00867334101, 0.0083699869, 0.00549594266, 0.00485419342, 0.00513251824, 0.00551204337, 0.00934198312, 0.00763427233, 0.00678365817, 0.00493176421, 0.00442715641, 0.00550961355, 0.00866031367, 0.00736457761, 0.00615525199, 0.00422238326, 0.00444619637, 0.0050898958, 0.00745524699, 0.00717410259, 0.00625944976, 0.00460880017, 0.00533066969, 0.00598757388, 0.00868150778, 0.00838249829, 0.0054775551, 0.00486305589, 0.00516519696, 0.00555425556, 0.00934739131, 0.00766573986, 0.00678058714, 0.0049389475, 0.00445096334, 0.00555353891, 0.00868826546, 0.00737220142, 0.00615624432, 0.00422122283, 0.00445597526, 0.00508541614, 0.00748041458, 0.00715749757, 0.00629757764, 0.00459507201, 0.00534276431, 0.00601494312, 0.00871092267, 0.00837390125, 0.00548381824, 0.0048579867, 0.00517199375, 0.00556033757, 0.00936213601, 0.00763414614, 0.00677945651, 0.00493409997, 0.00445590541, 0.00557561917, 0.00869841501, 0.00737512577, 0.00614426797, 0.00422610994, 0.00444416888, 0.00508778868, 0.00745562417, 0.00715851365, 0.00626285002, 0.0045940578, 0.00533869117, 0.00601412775, 0.00868322421, 0.00837070774, 0.005471827, 0.00486767571, 0.00515963044, 0.00556625519, 0.00934717432, 0.00764177926, 0.00674983487, 0.00494486419, 0.00444571348, 0.00556653179, 0.00868248381, 0.00736246165, 0.0061368905, 0.00422237907, 0.00444230158, 0.00509690866, 0.00747194048, 0.00714383414, 0.00626355037, 0.00460107718, 0.00532252528, 0.00600812212, 0.00869477261, 0.00836314633, 0.00547371153, 0.00486926083, 0.00514980825, 0.00555890612, 0.0093523236, 0.00761193642, 0.00675523002, 0.00494504999, 0.00443423213, 0.00556725496, 0.0086733941, 0.00736811291, 0.00612513488, 0.00422101188, 0.00443144236, 0.00509971613, 0.00743395369, 0.00715273479, 0.00623053871, 0.0045934408, 0.00531050144, 0.00601738412, 0.00865859352, 0.00836755335, 0.00545932865, 0.00485761557, 0.00513565307, 0.00555556174, 0.00932538416, 0.00764985522, 0.00673313532, 0.00492843334, 0.00441266829, 0.00551389484, 0.00866273697, 0.00734858727, 0.00612209924, 0.00422280794, 0.00442742184, 0.00509161362, 0.00745810522, 0.0071381107, 0.00625735056, 0.00460337196, 0.00531077385, 0.00600298122, 0.00866419915, 0.00836756453, 0.00547135482, 0.00487898383, 0.00513588218, 0.0055447612, 0.00932779349, 0.00762628205, 0.00677397102, 0.00495723961, 0.00441866135, 0.00554961432, 0.00868656486, 0.00736873783, 0.00614552852, 0.00422487408, 0.00442756014, 0.00507561862, 0.00743751973, 0.00712454133, 0.00626580045, 0.00461078249, 0.00531788776, 0.00601078756, 0.00869895052, 0.00831988454, 0.00548497261, 0.00489503797, 0.00513519533, 0.0055805333, 0.009373568, 0.00759696309, 0.00678370288, 0.00497284671, 0.00442834431, 0.00557804201, 0.0087115746, 0.00735953217, 0.00616821088, 0.0042396239, 0.00443265028, 0.00510558393, 0.00748593966, 0.00715511851, 0.00631153537, 0.00462339399, 0.00532546453, 0.00602785731, 0.00873064343, 0.0083760526, 0.00553145725, 0.00489571132, 0.00513542909, 0.00555694522, 0.00940395892, 0.0076517947, 0.00683113933, 0.00497708842, 0.00440183049, 0.00551518193, 0.00874229986, 0.00737373298, 0.00620516017, 0.00423860969, 0.00440864591, 0.0050745788, 0.00750232534, 0.00715435995, 0.00630497094, 0.00461929897, 0.00529685291, 0.00598780625, 0.00876847655, 0.00835908297, 0.0055188206, 0.00489347009, 0.00512327952, 0.00552220503, 0.00940694846, 0.00765485549, 0.00680633867, 0.00496136025, 0.00440073712, 0.00552472519, 0.00875072647, 0.00736473128, 0.00619379384, 0.00424465165, 0.00440585893, 0.00507696485, 0.00749809388, 0.00712951133, 0.00628704811, 0.00462466944, 0.00528384931, 0.00598807633, 0.00873863697, 0.0083906753, 0.00553267123, 0.00491361972, 0.00511590065, 0.00553862238, 0.00940278266, 0.00764639163, 0.00682603382, 0.00498361001, 0.00439992687, 0.00551898079, 0.00873330887, 0.00738387275, 0.00620190613, 0.00425121048, 0.00440452481, 0.00507731456, 0.00750135211, 0.00717453798, 0.00633708434, 0.00462740473, 0.00528137619, 0.00599270174, 0.00874631386, 0.0084110098, 0.00555263879, 0.00490503991, 0.00511150248, 0.00553999329, 0.00942422822, 0.00769331306, 0.00683610979, 0.00498085842, 0.00439848145, 0.00554408273, 0.00875740033, 0.00741509115, 0.00622540945, 0.00425553182, 0.00440383935, 0.00510427216, 0.00748200109, 0.00719964737, 0.00634385459, 0.00464067888, 0.0052971947, 0.00600729091, 0.00872672349, 0.00843623653, 0.00555097498, 0.00491760531, 0.0051084673, 0.00555124367, 0.00939781405, 0.00772080151, 0.00684379647, 0.00498985872, 0.00439320737, 0.00554418843, 0.00872319471, 0.00740392879, 0.00622634729, 0.00425864896, 0.00439332286, 0.00507995067, 0.00751977181, 0.00721390592, 0.00636215648, 0.00464311941, 0.00528964167, 0.00599922612, 0.00876394007, 0.00845063664, 0.00558297941, 0.00491652731, 0.00510481186, 0.00553266844, 0.00943208393, 0.00768923014, 0.00688490877, 0.005004148, 0.00438864902, 0.0055234828, 0.00877015945, 0.00742453476, 0.00622802973, 0.00426670024, 0.00439645629, 0.00509120757, 0.00751649495, 0.00721417833, 0.006363241, 0.0046603228, 0.00528808637, 0.00601275032, 0.00878182333, 0.00845676754, 0.0055875075, 0.00493719056, 0.00510189449, 0.00555682648, 0.00942879636, 0.00770630175, 0.00687452871, 0.00500658667, 0.00438172324, 0.00555131165, 0.0087555591, 0.00744680827, 0.00624792231, 0.00428058347, 0.00438947417, 0.00510322815, 0.00750459405, 0.00721616577, 0.00634574937, 0.00465183239, 0.00527378405, 0.00601081084, 0.00876667723, 0.00844160281, 0.00555457734, 0.00491725095, 0.00509280199, 0.00555478549, 0.00944562815, 0.00772131002, 0.00686343294, 0.00499971304, 0.00437584985, 0.00553115271, 0.0088011492, 0.00743533066, 0.00622309698, 0.00426423363, 0.00438375538, 0.00506431889, 0.00753832096, 0.00719803991, 0.00634029415, 0.00466008391, 0.00526097184, 0.00595327839, 0.00877924915, 0.00843018852, 0.0055434308, 0.00492841424, 0.00508675072, 0.00551658589, 0.00942842197, 0.00769229792, 0.00685688015, 0.00500550633, 0.00436477875, 0.00552039826, 0.00880184397, 0.00743258232, 0.0062178676, 0.0042624604, 0.00438284827, 0.00507326424, 0.00754221389, 0.00720423367, 0.00634493772, 0.00465661706, 0.00527072838, 0.00600253977, 0.00879611354, 0.0084331464, 0.00557470461, 0.00492453203, 0.005081404, 0.00554299448, 0.00945283566, 0.00768710114, 0.00686746137, 0.00498931436, 0.00437960355, 0.00553967291, 0.00882530864, 0.00741372583, 0.00627267547, 0.00428460166, 0.00441741198, 0.00511614326, 0.00755632855, 0.00718485704, 0.00638424186, 0.00467861025, 0.00531431194, 0.00604400039, 0.00882099289, 0.00840139482, 0.00559170404, 0.00495517068, 0.00512889912, 0.00560581917, 0.00949620269, 0.00766288675, 0.00687939115, 0.00501442747, 0.0043968535, 0.00556328706, 0.00883350056, 0.00737719703, 0.00622969167, 0.00426882785, 0.00443015248, 0.00510785729, 0.00757967588, 0.0071712574, 0.00636848435, 0.00467042392, 0.00534068188, 0.00602308987, 0.00880017877, 0.00838568248, 0.00558925141, 0.00497461623, 0.00516745588, 0.0055858898, 0.00949895382, 0.00766965142, 0.00688479468, 0.00505056605, 0.00444915658, 0.00557545805, 0.00888430793, 0.00741671259, 0.00623753667, 0.00429099612, 0.00446391525, 0.00510595227, 0.00762263872, 0.00720759667, 0.00636544917, 0.0047044903, 0.00536867836, 0.00604257453, 0.00889086444, 0.0084897168, 0.00558793219, 0.0049892501, 0.00520118698, 0.00559999002, 0.00955797359, 0.00774541218, 0.00688818935, 0.00506676733, 0.0044657127, 0.00558443554, 0.0089005325, 0.00749850972, 0.00626395969, 0.00431706896, 0.00448787771, 0.00511932652, 0.00760550564, 0.00723242806, 0.00639496464, 0.00469270721, 0.00536291208, 0.00603790209, 0.00883555505, 0.00846917648, 0.0055974815, 0.00495886989, 0.0051946193, 0.00561148394, 0.00954364706, 0.00776997441, 0.00694207987, 0.00505690742, 0.0044600605, 0.00560741359, 0.00890225451, 0.00748376083, 0.00629608938, 0.0043061371, 0.00448437268, 0.00511792256, 0.00758303795, 0.00724413292, 0.00640046969, 0.00471135462, 0.00536937639, 0.0060214866, 0.00886885729, 0.00847058464, 0.00559566868, 0.00498510664, 0.00518212887, 0.00558471913, 0.0095053073, 0.00768252369, 0.00690322369, 0.00505779451, 0.00445026346, 0.005589379, 0.00883803144, 0.00740539748, 0.00625994243, 0.00430780603, 0.00447170762, 0.00511901127, 0.00759167643, 0.00720195891, 0.00638305349, 0.00470147934, 0.00536030252, 0.00604616152, 0.00886995532, 0.00844596606, 0.00558744464, 0.00498302095, 0.00518212421, 0.00559419952, 0.00954550412, 0.0076850662, 0.00691642333, 0.00505826063, 0.00445363671, 0.00558649655, 0.00888009742, 0.0074289171, 0.00627519889, 0.00430538133, 0.00447652815, 0.00511549134, 0.00760612823, 0.00717900926, 0.00640912075, 0.00470938906, 0.00537770009, 0.00601461716, 0.00886030216, 0.00842512678, 0.00559997931, 0.00498777069, 0.00518855825, 0.00557462545, 0.00955137983, 0.00767999794, 0.00691803452, 0.00505830627, 0.00447604386, 0.00558570446, 0.00886696298, 0.00741147064, 0.00627277605, 0.0043144729, 0.00449871924, 0.00511903269, 0.00760210119, 0.00720595941, 0.00639854092, 0.00470921956, 0.00539031671, 0.00603614561, 0.00886108447, 0.00845031627, 0.00561361248, 0.00499808509, 0.00520407036, 0.0055949688, 0.00950751267, 0.00768636772, 0.00692879176, 0.00506868819, 0.00448186789, 0.00559875323, 0.00886250474, 0.00742609426, 0.00627861917, 0.00431091245, 0.00449287612, 0.00511058094, 0.00759534957, 0.00721456436, 0.00640460104, 0.00471483264, 0.00537748355, 0.00602644915, 0.0088312123, 0.00845557265, 0.00560577633, 0.00498698326, 0.00520408293, 0.00558935292, 0.00951696374, 0.00769319013, 0.00693096733, 0.00506793428, 0.00447153579, 0.00558485417, 0.00884648971, 0.00742543768, 0.00627579074, 0.00431782333, 0.00448964583, 0.00511631323, 0.00759785855, 0.00720413821, 0.00643496448, 0.00471193157, 0.00537996227, 0.00606028177, 0.00883568451, 0.00842635427, 0.00562060112, 0.00499194022, 0.0051907571, 0.00559086353, 0.00949966628, 0.00765720289, 0.00692901155, 0.00506804232, 0.00447561266, 0.00558989309, 0.00882709399, 0.0074333353, 0.00626872294, 0.00431103911, 0.00448928308, 0.00512920506, 0.00757167162, 0.00720669329, 0.00638939813, 0.00471837167, 0.00536989607, 0.00604011724, 0.00884911604, 0.00845215097, 0.00561138755, 0.00498429826, 0.00518782996, 0.00560173811, 0.00951674487, 0.00771519635, 0.00694094878, 0.00506732333, 0.0044615427, 0.00558554288, 0.00886706263, 0.00744856289, 0.00628649304, 0.0043004374, 0.0044843643, 0.00512403762, 0.00758874556, 0.00722538214, 0.00641988264, 0.00469830772, 0.00537280738, 0.0060485797, 0.00883930549, 0.00844188221, 0.00561223365, 0.00495937373, 0.00519681536, 0.00559790619, 0.00950858183, 0.00769236032, 0.00691240886, 0.005042559, 0.00447206851, 0.00558967609, 0.00883493759, 0.00742412359, 0.00626255665, 0.0042990814, 0.0044848281, 0.00512168789, 0.00758920144, 0.00720366742, 0.00642552925, 0.00469619874, 0.00538386032, 0.00603796495, 0.00884156674, 0.00844607409, 0.00565194339, 0.00497120013, 0.00520170107, 0.00562638696, 0.0095476592, 0.00770092942, 0.0069724042, 0.00504538091, 0.00447776122, 0.00561919902, 0.00889046397, 0.00744781224, 0.00633216649, 0.00429397356, 0.00450901128, 0.00515258312, 0.0076219379, 0.00721636415, 0.00646798313, 0.004703457, 0.00539810397, 0.00609782245, 0.00889343116, 0.00847589225, 0.00567649212, 0.00497219292, 0.00522317225, 0.00565969339, 0.00955650117, 0.00774386153, 0.00700440863, 0.00505620474, 0.00449965708, 0.00564674241, 0.00887574255, 0.00747420778, 0.00636513531, 0.00430749124, 0.00452198926, 0.00517129432, 0.00765501149, 0.00727367774, 0.00650291145, 0.00471596466, 0.0053971461, 0.00611652294, 0.00891376752, 0.00849153567, 0.00567849772, 0.00496949023, 0.0052199075, 0.00564590096, 0.00946155097, 0.00773229916, 0.0070017227, 0.00506631332, 0.00449065259, 0.00563220633, 0.00884570833, 0.00747734588, 0.00633825222, 0.00433224998, 0.00451576291, 0.00514085917, 0.00758021465, 0.00725074392, 0.00647990173, 0.00473553734, 0.00541171245, 0.00606132112, 0.00882948563, 0.00848350953, 0.00567566045, 0.00500026019, 0.00524266763, 0.00563694024, 0.00947243068, 0.00774107082, 0.0070000058, 0.00507547474, 0.00451525487, 0.00561879762, 0.0088053057, 0.00748924958, 0.00633572647, 0.0043276581, 0.00452402281, 0.00514267245, 0.0075529255, 0.00725498097, 0.00647383323, 0.00472677406, 0.00541645754, 0.00607568724, 0.0087927999, 0.00845277496, 0.00565418461, 0.0049891891, 0.00522147771, 0.00563624548, 0.00947974715, 0.00773400534, 0.00699978089, 0.00508196093, 0.00450428156, 0.00563921267, 0.00878690463, 0.00746087637, 0.00632999511, 0.00432484411, 0.00451402878, 0.0051499689, 0.00755048823, 0.00721586589, 0.00644784002, 0.00472398428, 0.00539161311, 0.00607366068, 0.00878995843, 0.00844419841, 0.00564197777, 0.00496670185, 0.00520448992, 0.00561691448, 0.00947582722, 0.0077292854, 0.00698317541, 0.00505209435, 0.004487311, 0.00561662065, 0.00880510546, 0.00746141002, 0.00632239413, 0.0043055485, 0.00450585131, 0.005146496, 0.00755224982, 0.00721925544, 0.0064518759, 0.00471250806, 0.00539532909, 0.0060654711, 0.00881973375, 0.0084441416, 0.00566507364, 0.00497780368, 0.00521036377, 0.00562204793, 0.00950255617, 0.007695443, 0.00700074108, 0.00506580155, 0.00449552387, 0.00562632643, 0.00881967973, 0.00743030384, 0.00631620781, 0.00430218549, 0.00449958211, 0.00514021562, 0.00756517379, 0.00721359393, 0.00645404076, 0.00470833201, 0.00539866695, 0.00604184112, 0.0087955147, 0.00841177162, 0.00566025125, 0.00497053284, 0.00523258559, 0.00560660008, 0.00948045123, 0.00770429289, 0.00699682441, 0.00506171957, 0.00449921284, 0.00561433099, 0.00881722476, 0.00744847208, 0.00633216649, 0.00432266388, 0.0045091114, 0.00512687536, 0.00756571116, 0.0071974257, 0.00646363897, 0.00472035585, 0.00539937103, 0.00605815323, 0.00880677905, 0.00842538569, 0.00566794351, 0.0049944846, 0.00522441324, 0.00560986064, 0.00948297139, 0.00769877154, 0.00699687051, 0.00506802276, 0.00448839739, 0.00560676493, 0.00878776889, 0.00744079705, 0.00632902328, 0.00431360444, 0.00450727157, 0.00511991652, 0.00754384836, 0.00722421939, 0.0064557814, 0.00471086195, 0.00540281693, 0.00605971785, 0.00879526138, 0.0084426282, 0.00566159096, 0.00497371005, 0.00522193592, 0.00560444314, 0.00948426221, 0.00770969363, 0.00699587399, 0.00506125344, 0.0044972077, 0.00560137164, 0.00879292097, 0.00744792819, 0.00631939247, 0.00431197882, 0.00450738287, 0.00513154222, 0.0075565828, 0.00721052429, 0.00644728402, 0.00470616249, 0.00540375756, 0.00604039896, 0.00876711681, 0.0084293494, 0.00565163512, 0.00497098546, 0.00521930354, 0.00559277227, 0.0094386125, 0.00767998351, 0.00696739694, 0.00505461171, 0.00449222513, 0.00558670796, 0.00875141006, 0.00742688915, 0.00630943663, 0.00431076018, 0.00449855486, 0.00511000445, 0.00751360273, 0.00721513107, 0.00644839602, 0.00470258342, 0.00538423797, 0.00602371013, 0.00874819234, 0.00842723809, 0.00564370025, 0.00498136692, 0.00521602388, 0.00558366859, 0.00941255502, 0.00769566884, 0.00699224044, 0.00505950814, 0.00449426472, 0.00558684859, 0.00873755477, 0.00743933627, 0.00630933978, 0.00430607051, 0.00450664246, 0.00511239981, 0.00751002366, 0.00719668297, 0.00645486312, 0.00470035011, 0.00539758895, 0.00603621406, 0.00873161387, 0.0084150536, 0.00566305965, 0.00497140735, 0.0052106902, 0.00559344096, 0.00940451492, 0.00768754259, 0.00697745383, 0.0050668926, 0.00449314713, 0.00558687281, 0.00872880872, 0.00741377147, 0.0063131745, 0.0043094568, 0.0045041875, 0.00511593977, 0.007487881, 0.0072089727, 0.00643801736, 0.00470584584, 0.00538465707, 0.0060364143, 0.00873001572, 0.00840852316, 0.0056515038, 0.00495462772, 0.00520161772, 0.00560591742, 0.00940662436, 0.00770974718, 0.00697745709, 0.00503384415, 0.00448434241, 0.00560861034, 0.00872041471, 0.00744267786, 0.00632236432, 0.00429514423, 0.00450386479, 0.00513577508, 0.00749740889, 0.00723138405, 0.00644447422, 0.00468881847, 0.00538697606, 0.00606762711, 0.00875696912, 0.0084576318, 0.00566192623, 0.00494719017, 0.00521648303, 0.00564675266, 0.00941563118, 0.00771621848, 0.00699923048, 0.00502919219, 0.00448123738, 0.00563503196, 0.00879195705, 0.00742411613, 0.00632159039, 0.0042864657, 0.00449333899, 0.00516678253, 0.00756270392, 0.00720822159, 0.00646394026, 0.0046949042, 0.00538499933, 0.0060830838, 0.00878759474, 0.00842439011, 0.00567115843, 0.00494958041, 0.00519722188, 0.00565617671, 0.00951525196, 0.0076885866, 0.0069997469, 0.0050238953, 0.00448009558, 0.00562233711, 0.00884453766, 0.00740835536, 0.0063262172, 0.00428351387, 0.00448682532, 0.00515168207, 0.00760185067, 0.00717332913, 0.00645205704, 0.00468072947, 0.00536464667, 0.00605173921, 0.00882361922, 0.00839790702, 0.00565707218, 0.00494734757, 0.00518888561, 0.00561076263, 0.00953478925, 0.00766953221, 0.00697357347, 0.00503000338, 0.00447090482, 0.00559833832, 0.00881519914, 0.00740243634, 0.00631267764, 0.00428780448, 0.00447746133, 0.00513087772, 0.00756397797, 0.00717168162, 0.00646176003, 0.00468130922, 0.00538197858, 0.006025095, 0.00879807491, 0.00839212444, 0.0056556589, 0.00494350633, 0.00520532904, 0.00559870992, 0.00948577188, 0.00767839234, 0.00697176345, 0.00503546605, 0.00447952794, 0.00558663998, 0.0088178087, 0.00738063641, 0.00633287802, 0.00428776257, 0.00449218322, 0.00512632588, 0.00757283252, 0.00716397259, 0.00647156965, 0.00468460564, 0.00538296159, 0.0060426998, 0.00881130807, 0.00836578105, 0.00567881064, 0.00494328607, 0.0052140574, 0.00561073329, 0.00951716211, 0.00765909441, 0.00699317455, 0.00503816362, 0.00450304989, 0.00559998723, 0.00880252197, 0.00740856724, 0.00633125519, 0.00428863941, 0.00451779133, 0.00513705658, 0.00758304866, 0.00718229683, 0.0064697396, 0.00468761194, 0.00541310618, 0.00604889775, 0.00879802089, 0.00839542225, 0.00566806179, 0.00496091275, 0.00523358397, 0.00562779047, 0.00950539298, 0.00767899817, 0.00699131424, 0.00505307503, 0.00449382141, 0.00560598914, 0.00880131125, 0.00740775606, 0.00631425763, 0.00429791398, 0.00450246036, 0.00513806054, 0.00756503781, 0.00719657028, 0.00645252783, 0.00469306344, 0.005388238, 0.00604284974, 0.00877950806, 0.00843537785, 0.00566065963, 0.00496532535, 0.00522684539, 0.00561073888, 0.00948380958, 0.00771852676, 0.00698017282, 0.00505477982, 0.00449609989, 0.00560663734, 0.00876841042, 0.00743129523, 0.00630651228, 0.00429303385, 0.00450471789, 0.00513126003, 0.00756154163, 0.00721090753, 0.00644863117, 0.00468873372, 0.00539149996, 0.00603912072, 0.00878307689, 0.00844057836, 0.0056559802, 0.00495517068, 0.00521821994, 0.00560115837, 0.00948619749, 0.00771061704, 0.00696945935, 0.00504150614, 0.00449023396, 0.00559171196, 0.00876856688, 0.00743107032, 0.00630458584, 0.00429653283, 0.00450919755, 0.00513176434, 0.00754547725, 0.00721875997, 0.00645601051, 0.00470948312, 0.00540185021, 0.00603743922, 0.00877972692, 0.008435064, 0.00565079087, 0.0049870708, 0.00522740092, 0.00560660567, 0.0094890641, 0.00772291422, 0.00697275344, 0.00504542794, 0.00449069031, 0.00560358632, 0.00874870829, 0.0074528195, 0.00630651833, 0.00428341981, 0.00450614281, 0.00512626721, 0.00753171649, 0.00722494069, 0.00643716939, 0.00468096277, 0.00539150555, 0.00602992252, 0.00876997598, 0.00845705904, 0.00564477639, 0.00494733546, 0.00521153025, 0.00559719745, 0.00948101003, 0.00772676617, 0.00696044834, 0.00501921074, 0.00449110661, 0.00557412859, 0.00877275784, 0.0074469489, 0.00630419096, 0.00427885633, 0.00451222947, 0.00512486883, 0.0075631151, 0.00723739387, 0.00644419389, 0.00467673223, 0.0053890869, 0.00602088729, 0.00876619667, 0.00846339948, 0.00565454131, 0.00495058531, 0.00522505026, 0.00559368497, 0.00947952829, 0.00773178786, 0.00696338248, 0.00503546605, 0.00450207759, 0.00558555359, 0.00878484081, 0.00745678507, 0.00630577793, 0.00428953581, 0.00451329676, 0.00513074407, 0.00758655509, 0.00724051287, 0.00645445334, 0.00468244031, 0.00540066231, 0.00602401001, 0.00876869634, 0.00847399328, 0.0056549022, 0.00495170802, 0.00522169843, 0.00559169054, 0.00950366445, 0.00772093749, 0.00696652336, 0.00502978126, 0.00449750712, 0.0055912477, 0.00878177304, 0.00745559251, 0.00630784594, 0.00428623334, 0.00451880554, 0.00511576235, 0.0075752479, 0.00724200066, 0.00645140279, 0.00468853069, 0.00538869807, 0.00602555275, 0.00880719908, 0.00846949965, 0.00567124365, 0.00494964607, 0.00522134127, 0.00558953034, 0.00948643871, 0.00776478602, 0.00697424309, 0.00503273634, 0.00449890085, 0.00557710044, 0.00878440496, 0.00748329703, 0.00630563451, 0.00428917957, 0.00450825598, 0.00511832535, 0.00755780656, 0.00725419866, 0.00643014349, 0.004690425, 0.00539648812, 0.00601837365, 0.00876598898, 0.00845438987, 0.00563756051, 0.00494678598, 0.00522285094, 0.00558333937, 0.00945370272, 0.00774315139, 0.00695469324, 0.0050210976, 0.00449009286, 0.00557154929, 0.00877998862, 0.00746334158, 0.00628253259, 0.00427112123, 0.00450588111, 0.00510776462, 0.00757657457, 0.00723507814, 0.00642347848, 0.00466593541, 0.00539739244, 0.00601834245, 0.00878771115, 0.00846519973, 0.0056224484, 0.00493183872, 0.00521424785, 0.00557199074, 0.0094632078, 0.00772523507, 0.00692801084, 0.00502037397, 0.00449666148, 0.00556715531, 0.00877053104, 0.00745640369, 0.00627336465, 0.00426232303, 0.00448568817, 0.00509364018, 0.00756873051, 0.00721882191, 0.00640474679, 0.00467350427, 0.00539203687, 0.00601853896, 0.00880302116, 0.00843979418, 0.00561458198, 0.00494822254, 0.00521891238, 0.00558371516, 0.00948669109, 0.00772907306, 0.00692708883, 0.00502279401, 0.00449752202, 0.00557007035, 0.00879740156, 0.00744649721, 0.00627471972, 0.00426846743, 0.00447966624, 0.00510204677, 0.00759015698, 0.00723119872, 0.0064115352, 0.00465869438, 0.00539073348, 0.00600453466, 0.00879336149, 0.00846019853, 0.00560878078, 0.00493402733, 0.00522537995, 0.00557397539, 0.0095034847, 0.00773060322, 0.00691371225, 0.00501137832, 0.00449925987, 0.00556264771, 0.00878589973, 0.00743928365, 0.00625983579, 0.0042684637, 0.00449014874, 0.00508677494, 0.00758356182, 0.00721449684, 0.00640401524, 0.00465476559, 0.00539277075, 0.00600553071, 0.00881092995, 0.00841864012, 0.0056051123, 0.00491895992, 0.00521479966, 0.00557827484, 0.00951037277, 0.00770550733, 0.00690639205, 0.00501014898, 0.00449139439, 0.00557425059, 0.00879473332, 0.00742801419, 0.00626331894, 0.00426411629, 0.00449711364, 0.00510456972, 0.00756959664, 0.00717635173, 0.00640577218, 0.00465756329, 0.0053906492, 0.00601724721, 0.00883441046, 0.00841044169, 0.00561402738, 0.00493131485, 0.00522393035, 0.00559368497, 0.00950153265, 0.00768117234, 0.00692044012, 0.0050144298, 0.00451052096, 0.00559329195, 0.00880740024, 0.00740247406, 0.00626007328, 0.00426414656, 0.00450346479, 0.00511103449, 0.00762719568, 0.00719155045, 0.00639851438, 0.00465612439, 0.00540861767, 0.00603315933, 0.00883390475, 0.00839660875, 0.00560003286, 0.00493256934, 0.00523574371, 0.00560310856, 0.00954812858, 0.00767986709, 0.00691982405, 0.00501468638, 0.00451516686, 0.00559437973, 0.0088480534, 0.00740694674, 0.00628119614, 0.00427043764, 0.0045191492, 0.00512782438, 0.00765781896, 0.00718235411, 0.00639997795, 0.00465329876, 0.00542729814, 0.00605009077, 0.00888129324, 0.00839418732, 0.0055896868, 0.00494250003, 0.00524040312, 0.00561673567, 0.00960193109, 0.00767360814, 0.0068963361, 0.00503091654, 0.00452330336, 0.00561630214, 0.00887722988, 0.00739260716, 0.00624435861, 0.00427875901, 0.00451001944, 0.0051307953, 0.0076604858, 0.00718724541, 0.00637409883, 0.0046680863, 0.00541873975, 0.0060508796, 0.00888012256, 0.00840502605, 0.0055786632, 0.00493989233, 0.0052329707, 0.00561605114, 0.0095816832, 0.00769804325, 0.0068811276, 0.00503590284, 0.0045049577, 0.00561983697, 0.00887156092, 0.00741293607, 0.00622467231, 0.00428339792, 0.00450146012, 0.00513064675, 0.00766545767, 0.00719648181, 0.00636619655, 0.00467232196, 0.0054175416, 0.0060525774, 0.00887757447, 0.00841669738, 0.00557844341, 0.00495226309, 0.00523770135, 0.00561300805, 0.00959625095, 0.00770252151, 0.00688468711, 0.00503120152, 0.00451124646, 0.00560409203, 0.00888810027, 0.00742278108, 0.0062213894, 0.00427492475, 0.00450033601, 0.0051326137, 0.00765829394, 0.00719354954, 0.0063722264, 0.00467482209, 0.0054163239, 0.00604480831, 0.00890121236, 0.00841991045, 0.00557568297, 0.00494938996, 0.00524223456, 0.00561142201, 0.00961293746, 0.00770264864, 0.00689012697, 0.00503217801, 0.00452081719, 0.00561955618, 0.00889753923, 0.0074278838, 0.00623266492, 0.00427531451, 0.00451704254, 0.00513600372, 0.00767995464, 0.00721865706, 0.00636623381, 0.0046715592, 0.00544174714, 0.00605737511, 0.00891600084, 0.0084097404, 0.00557153625, 0.00494339364, 0.0052557094, 0.00563610066, 0.00960881263, 0.00770212011, 0.0068791206, 0.00504335342, 0.00453116884, 0.00563113252, 0.00890937168, 0.00742109865, 0.00622004597, 0.00427892385, 0.00452793529, 0.00514970534, 0.00769459456, 0.00719407061, 0.00636502681, 0.00467511918, 0.00544116134, 0.00607454451, 0.00894919783, 0.00841495395, 0.00557157537, 0.00495598651, 0.00526321307, 0.00565029308, 0.00964265037, 0.00771296257, 0.00688539771, 0.00503893383, 0.00453299331, 0.00563898263, 0.0089419093, 0.00743089756, 0.00623078644, 0.00428183191, 0.00452386215, 0.00515295006, 0.00770690013, 0.00722922059, 0.00636653509, 0.00467889011, 0.00543823838, 0.00608310336, 0.00895576365, 0.00841204263, 0.00557156745, 0.00495565729, 0.00527440384, 0.00563243823, 0.00966127031, 0.00769739179, 0.0068771597, 0.00503689516, 0.00453615794, 0.00563594047, 0.0089709498, 0.00739762699, 0.00623394689, 0.00427425187, 0.00452205585, 0.0051471116, 0.0077154194, 0.0071799336, 0.00636722939, 0.00467308238, 0.00543297455, 0.00607807282, 0.00896673929, 0.00840607472, 0.00558295008, 0.0049509448, 0.0052662692, 0.00564158754, 0.00965628028, 0.00770135922, 0.00689918734, 0.00502865016, 0.00453458121, 0.00564131746, 0.00892986637, 0.00741489884, 0.00623531453, 0.00428245403, 0.00452665845, 0.00515682856, 0.00772791868, 0.00720340526, 0.00638226466, 0.00467379484, 0.00544365356, 0.00609446457, 0.00897122547, 0.00842712633, 0.00559346797, 0.00495624496, 0.00526669435, 0.00565760396, 0.00969742611, 0.00772559317, 0.00689610746, 0.00504822284, 0.00453949114, 0.00565072708, 0.00895737205, 0.00743744895, 0.00624786736, 0.00429125316, 0.00452884194, 0.00516598113, 0.0077171973, 0.00721886847, 0.00638896273, 0.00468542334, 0.0054395278, 0.00608786009, 0.00894526485, 0.00841195229, 0.00558432145, 0.00495914789, 0.00527321873, 0.00564329932, 0.00969608873, 0.00770348776, 0.00689532328, 0.00505317841, 0.00453477912, 0.00563317863, 0.00898176618, 0.00741838058, 0.00623096339, 0.00428883545, 0.00452383608, 0.00516858464, 0.0077378815, 0.00720875664, 0.00637618871, 0.00468410738, 0.00545032928, 0.00609990908, 0.00898288656, 0.00841476768, 0.00559295807, 0.00497012446, 0.00527845882, 0.00566461729, 0.00970178097, 0.00771645969, 0.00689569535, 0.00506515987, 0.00454297476, 0.00566065963, 0.00897254236, 0.00740696071, 0.00623940444, 0.00429864507, 0.00453372905, 0.0051761996, 0.00772881042, 0.00720081665, 0.0063902461, 0.00470141647, 0.00545109669, 0.00610031094, 0.00899117533, 0.00840312615, 0.00558835128, 0.0049758777, 0.00527870655, 0.00565671548, 0.0096682217, 0.00769527955, 0.00689422712, 0.00506824581, 0.00453875959, 0.0056612012, 0.00895114336, 0.00738012698, 0.0062364554, 0.00429707766, 0.00452517206, 0.00517380936, 0.00772187253, 0.00715902215, 0.00636799587, 0.00468941685, 0.00544490153, 0.00609684782, 0.00897507835, 0.00836577732, 0.00557425572, 0.00495241303, 0.00527559035, 0.00564768957, 0.00967684574, 0.00765676098, 0.00688141724, 0.00506416941, 0.00453017093, 0.00564950006, 0.00895993691, 0.00735875126, 0.00621209759, 0.00429455843, 0.00452043628, 0.00514983153, 0.00772476988, 0.00714204134, 0.00635026442, 0.00468820799, 0.00543150818, 0.00607959647, 0.00899093691, 0.00834404025, 0.0055591329, 0.00495308731, 0.00526962802, 0.00563424686, 0.00969254877, 0.00762311416, 0.0068677282, 0.00505252834, 0.00453382358, 0.00564269489, 0.00894948561, 0.00732874963, 0.00619175471, 0.00429226551, 0.00451959111, 0.00517033506, 0.00772531517, 0.00712517276, 0.00634185085, 0.00468159327, 0.00543662673, 0.0060765543, 0.00898484327, 0.0083362367, 0.00554906437, 0.00495832367, 0.00526967319, 0.00563300448, 0.00968591496, 0.00762531208, 0.00686090114, 0.00505336933, 0.00454299664, 0.00564283412, 0.00894956104, 0.0073478017, 0.00619409326, 0.00428756047, 0.00453113485, 0.00516507449, 0.00772538036, 0.00713884691, 0.00633671181, 0.00467314059, 0.00544489129, 0.0060797953, 0.00898771361, 0.00833504926, 0.00554304151, 0.0049479506, 0.00527241034, 0.00563045964, 0.0096781468, 0.00762063684, 0.00684721023, 0.00504241046, 0.00454788515, 0.00562973879, 0.00893046055, 0.00733479904, 0.00619522156, 0.0042813886, 0.00452539604, 0.00515828654, 0.00772101758, 0.00714216661, 0.00632045278, 0.00467328448, 0.00544502027, 0.00607208582, 0.00898332335, 0.00832862779, 0.00551786507, 0.0049444586, 0.00527674658, 0.00562305888, 0.00967680383, 0.00762525713, 0.0068393196, 0.00505339121, 0.00454328535, 0.00563717308, 0.00896508805, 0.00733866682, 0.00617191941, 0.0042861416, 0.00452650618, 0.00516236713, 0.00772019895, 0.00711430795, 0.00629750686, 0.00466974173, 0.00544652808, 0.00608348148, 0.00898625702, 0.00828989223, 0.0055196872, 0.0049494179, 0.00526794419, 0.00564437546, 0.00968011841, 0.00760856178, 0.0068272003, 0.00504225725, 0.00454124575, 0.00564228604, 0.00894567929, 0.00731078489, 0.00616192492, 0.00428851321, 0.00452612992, 0.00516941492, 0.0077301925, 0.00710932817, 0.00632400904, 0.00468665501, 0.00544730294, 0.00607332401, 0.00898199063, 0.00831189379, 0.00552920159, 0.00496611232, 0.00528688775, 0.00564297615, 0.00971031003, 0.00761152245, 0.00684224814, 0.00506447768, 0.0045532384, 0.00563667854, 0.00896373298, 0.00730373571, 0.00618570764, 0.00429949351, 0.00453641545, 0.00515382364, 0.00773158623, 0.00710804248, 0.00633034622, 0.0046949191, 0.00545763364, 0.00607626606, 0.00898989663, 0.00832623709, 0.00553950435, 0.00497545442, 0.00528054452, 0.00562402373, 0.00969179068, 0.00761138508, 0.00684707472, 0.00507316785, 0.00455366587, 0.00562198786, 0.00895672012, 0.00732624903, 0.0061841947, 0.00430757087, 0.00452501979, 0.00513647171, 0.00771762477, 0.00710655143, 0.00632752478, 0.00469865138, 0.00544850435, 0.00606721034, 0.00896644779, 0.00830256473, 0.00553707546, 0.0049808328, 0.00528123649, 0.00563722895, 0.00969839562, 0.0076081627, 0.00684936345, 0.00508082006, 0.00454999041, 0.00564568117, 0.0089668883, 0.0073205987, 0.00618932815, 0.0042989878, 0.00452680327, 0.00515102409, 0.00774312206, 0.00708721532, 0.00633286079, 0.00469678966, 0.00545207411, 0.00606935378, 0.00896420702, 0.00830873102, 0.00553185027, 0.0049785343, 0.00528329797, 0.00563402753, 0.00967274792, 0.00760950893, 0.00685108267, 0.00507233758, 0.00454811426, 0.00561870122, 0.0089552477, 0.00729404436, 0.00617751107, 0.00430095568, 0.00452181976, 0.00514426036, 0.00774456281, 0.00708922883, 0.00631829118, 0.00469765393, 0.00544362608, 0.00607740041, 0.00899702776, 0.0082970541, 0.00552334683, 0.00498507917, 0.00527351396, 0.00563474605, 0.00972369034, 0.00759105152, 0.00684165815, 0.00507540675, 0.00454257382, 0.00564583112, 0.00898417644, 0.00729449699, 0.0061688018, 0.00429975893, 0.00451995106, 0.0051493533, 0.00774805481, 0.00707707461, 0.00631303107, 0.00468966365, 0.00544512086, 0.00605462585, 0.00900149811, 0.00828010961, 0.00550431805, 0.00496400194, 0.00527418917, 0.0056467317, 0.00966600701, 0.0075668497, 0.00680974917, 0.00506001757, 0.00454181479, 0.00564493472, 0.00894513819, 0.00727966428, 0.00614909502, 0.00428751158, 0.00451821089, 0.0052068755, 0.00772436522, 0.00706984522, 0.00628090184, 0.00468050689, 0.0054474948, 0.00612696353, 0.00897611398, 0.00827876292, 0.00548552955, 0.00496507576, 0.00529921195, 0.0056947642, 0.00968162995, 0.00756963948, 0.00678946823, 0.00505841617, 0.0045489003, 0.00564102037, 0.00894557498, 0.00726890052, 0.00613002479, 0.00429193117, 0.00452960748, 0.00515795406, 0.00773391407, 0.0070620873, 0.00626903214, 0.00468307547, 0.00544921542, 0.00608946756, 0.00900429673, 0.00827207882, 0.00547680678, 0.00496647088, 0.00527968351, 0.00567375356, 0.00970522314, 0.00754874526, 0.00679412298, 0.0050653182, 0.00454899529, 0.00565286307, 0.00895446446, 0.00727298204, 0.0061332914, 0.00429275632, 0.00453174766, 0.00518899877, 0.00774715375, 0.00705757365, 0.00627278816, 0.00467377622, 0.00544918887, 0.00610497035, 0.0089763552, 0.0082816435, 0.00547561701, 0.00496044196, 0.0052967621, 0.00569304684, 0.00971904583, 0.00756773725, 0.00680052536, 0.00506260153, 0.00454721181, 0.00569144078, 0.00896596909, 0.00728089781, 0.00613680063, 0.00428943429, 0.00452734204, 0.00518232025, 0.00774285058, 0.00706005702, 0.00627432205, 0.00467760488, 0.00544810714, 0.00612348085, 0.00899394695, 0.00826336723, 0.0054900134, 0.00495701376, 0.00527352421, 0.00568805868, 0.00969777349, 0.00755391968, 0.00681861164, 0.00504360767, 0.00454667723, 0.00566444453, 0.00897490047, 0.0072642141, 0.00615661778, 0.00427966891, 0.00451383973, 0.00516195642, 0.00773308286, 0.00705088023, 0.006287375, 0.00467254827, 0.00543726049, 0.00607182132, 0.00896688364, 0.00825293269, 0.00547598302, 0.00494846236, 0.00526373787, 0.00563263008, 0.00969670713, 0.00755885057, 0.006788617, 0.00505894935, 0.00452311477, 0.00561127625, 0.00897993986, 0.00726523623, 0.00612147199, 0.00428556371, 0.00450227829, 0.00513026631, 0.00774000818, 0.00704451976, 0.00626937067, 0.00466356194, 0.00541579258, 0.006033062, 0.00897770468, 0.00824309606, 0.00549679995, 0.00493747508, 0.00525054708, 0.00562298112, 0.00971722789, 0.00753613003, 0.00680238847, 0.00504884543, 0.00453058397, 0.00565645006, 0.00897871889, 0.00725362496, 0.00618204148, 0.004297351, 0.0045192088, 0.00515748747, 0.00775867142, 0.00703246333, 0.00629019458, 0.00468276907, 0.00541245705, 0.0060411999, 0.00900367554, 0.00825677905, 0.00548171299, 0.00496124011, 0.00523748016, 0.00562863331, 0.00972524285, 0.00756812515, 0.00677892333, 0.00505884411, 0.00451713707, 0.00561549235, 0.0090064723, 0.00726976013, 0.00611683866, 0.00428400794, 0.00449683378, 0.00513199577, 0.00775336474, 0.00705044996, 0.00624929322, 0.00467933435, 0.00541440258, 0.00603243848, 0.00898197759, 0.00824393053, 0.00547898374, 0.00495212199, 0.00525776902, 0.00561089814, 0.00969323609, 0.00755038904, 0.00677893637, 0.0050582462, 0.00451844512, 0.00560437841, 0.00896564685, 0.00725342846, 0.00611723261, 0.00428846478, 0.00449378649, 0.0051352731, 0.00773967244, 0.00704347249, 0.00625365693, 0.00468577072, 0.00540368445, 0.00604927866, 0.00899781566, 0.00822042488, 0.0054612509, 0.0049649626, 0.00524740387, 0.00559988385, 0.00971072447, 0.00753874891, 0.00676624477, 0.00507771177, 0.0044993707, 0.00560659496, 0.00898334011, 0.00726201758, 0.00611388776, 0.00429481734, 0.00449346472, 0.00512629421, 0.00775157055, 0.00701803947, 0.0062570991, 0.00467982749, 0.00540353684, 0.00603062054, 0.00896724872, 0.00821531285, 0.00547101256, 0.00495665381, 0.00524003245, 0.00560126966, 0.0097117601, 0.00751517154, 0.00677854428, 0.00505645433, 0.00451812753, 0.00560393278, 0.00898486841, 0.00724047795, 0.00612467341, 0.00429891003, 0.00450028526, 0.00512335496, 0.00776575226, 0.00703019928, 0.00626871642, 0.00467856647, 0.00540633546, 0.00604133168, 0.00900253467, 0.00823720731, 0.00546378922, 0.00494829286, 0.00524115097, 0.005605835, 0.00972596742, 0.00753311068, 0.00678163441, 0.00506134005, 0.00451087439, 0.00560584571, 0.00899918005, 0.00724805752, 0.00611812668, 0.00428899797, 0.00449369289, 0.00513382116, 0.00777343567, 0.00703964569, 0.00626590429, 0.00467859069, 0.00539885601, 0.00604854804, 0.00901997276, 0.00822175387, 0.00547156017, 0.00494752545, 0.00523758912, 0.0056220782, 0.0097291423, 0.00750726182, 0.0067762332, 0.00505227875, 0.00450123567, 0.00562063325, 0.0089970706, 0.00724054733, 0.00611711061, 0.00428493135, 0.00448980415, 0.00514434325, 0.00776983146, 0.00702355383, 0.00624517864, 0.00467626192, 0.00540618924, 0.0060525653, 0.00901373196, 0.00822359324, 0.00546223484, 0.00496228086, 0.00525071612, 0.00562958885, 0.00974574033, 0.00752566615, 0.0067635309, 0.00505821733, 0.00451191701, 0.0056129205, 0.00900133885, 0.0072521898, 0.00610657642, 0.00427956739, 0.00449712016, 0.00513530755, 0.00777172856, 0.00702497782, 0.00625422364, 0.00467680767, 0.00540911825, 0.0060394071, 0.00901004672, 0.00822462048, 0.0054641366, 0.00494774617, 0.00524744904, 0.00562461047, 0.00974719971, 0.00751929823, 0.00677653542, 0.00505028991, 0.00451954966, 0.00562123023, 0.00903014746, 0.00723969704, 0.00610958412, 0.00428650994, 0.00450230995, 0.00514656864, 0.00780094089, 0.00701722922, 0.00626120018, 0.00468193786, 0.00541240536, 0.00605353527, 0.00905355159, 0.00821447, 0.00546336127, 0.00495217321, 0.00524144946, 0.00562806288, 0.0097579807, 0.00750348577, 0.00676440541, 0.0050490587, 0.00450671557, 0.00561797945, 0.00902202725, 0.00721333502, 0.0060975384, 0.00427338248, 0.00449217483, 0.00512788445, 0.00777053088, 0.00701179542, 0.00625125738, 0.00467710756, 0.00540107163, 0.00605475251, 0.00900990702, 0.00820533745, 0.00546795968, 0.00494578155, 0.00523305777, 0.00562829757, 0.00970726181, 0.0074970331, 0.00676571531, 0.00504723843, 0.00450909929, 0.00562300533, 0.00897398498, 0.00722611463, 0.00611723866, 0.00428074598, 0.00448299106, 0.00514368992, 0.00774243008, 0.00701499311, 0.00625276798, 0.00467134593, 0.00539945764, 0.00603984809, 0.00896305405, 0.00820927136, 0.005452679, 0.00493852189, 0.00522758905, 0.00562327774, 0.00966234226, 0.0075015258, 0.00675606448, 0.00503598433, 0.00450811256, 0.00560541498, 0.00895227306, 0.00722971372, 0.00610488653, 0.00426771725, 0.00449899072, 0.00513018901, 0.0077340561, 0.00699710241, 0.00625961367, 0.0046737059, 0.00540545862, 0.00604949147, 0.00898202322, 0.00820256863, 0.00547769526, 0.00493075792, 0.00523662567, 0.00562841212, 0.00965551939, 0.00750146573, 0.0067660138, 0.00503128441, 0.00450808043, 0.00562535785, 0.00893239398, 0.00722075859, 0.00610824022, 0.00426342431, 0.0044865869, 0.00515217334, 0.00772094447, 0.00701382756, 0.00625365088, 0.00465295231, 0.00539625809, 0.00605377648, 0.00894701388, 0.0081986431, 0.0054582851, 0.00492703682, 0.00523084356, 0.0056334082, 0.00965800416, 0.00750987045, 0.00676519005, 0.00503492355, 0.00450908206, 0.00563949579, 0.00894324947, 0.00725209014, 0.00611502398, 0.00427243672, 0.00448700227, 0.00515154237, 0.00771910045, 0.00701520918, 0.00626638252, 0.00466239778, 0.00540143764, 0.00606353907, 0.00896072946, 0.00819815416, 0.00546644302, 0.00493008876, 0.00523600448, 0.00562879955, 0.00966042187, 0.00751887448, 0.00676881755, 0.00502716191, 0.00451799482, 0.00562451454, 0.00895461813, 0.00723223994, 0.00610730797, 0.00426802551, 0.00450279145, 0.00514873816, 0.00773333898, 0.0070094713, 0.0062568821, 0.00466391444, 0.00542962784, 0.00606748415, 0.00897648651, 0.00819000136, 0.00546872476, 0.0049290969, 0.00526123168, 0.00564684393, 0.0096830437, 0.0075135394, 0.00676724687, 0.00503198896, 0.00453310926, 0.00563843735, 0.0089681223, 0.00722419843, 0.00610004459, 0.00426824065, 0.00451267231, 0.00515709026, 0.00774090597, 0.00700575579, 0.00625087228, 0.00466695381, 0.00542005524, 0.00607225625, 0.00898332801, 0.00819845684, 0.00546434335, 0.00493362267, 0.00525472686, 0.00565208308, 0.00968790054, 0.00750710629, 0.0067652408, 0.00503369188, 0.00452716183, 0.00564752379, 0.00897304714, 0.00722225709, 0.00611652294, 0.00426842272, 0.00451466348, 0.00516833412, 0.00775239989, 0.00701714912, 0.0062624882, 0.00465297, 0.00542855402, 0.00607650308, 0.00899331272, 0.00820923969, 0.00547018228, 0.00492534041, 0.00526470132, 0.00564520247, 0.00968480017, 0.00751781045, 0.00676042354, 0.00503353402, 0.00453042053, 0.00563279912, 0.00897078309, 0.00723856268, 0.00610389374, 0.0042649745, 0.00451436779, 0.00515453983, 0.00774112251, 0.00702368794, 0.00626308145, 0.00466644857, 0.0054325927, 0.00607379898, 0.00896961335, 0.00823539682, 0.00548035046, 0.00492769852, 0.00526729925, 0.00565102091, 0.00967835821, 0.00753972633, 0.00678499462, 0.00503612543, 0.00452867011, 0.00564613426, 0.00895981397, 0.0072621447, 0.00611539837, 0.00426704483, 0.00451176288, 0.00516172638, 0.00772511074, 0.00705612963, 0.0062734806, 0.00466457149, 0.00542409718, 0.00607536221, 0.00896791928, 0.00825012382, 0.00547359185, 0.00493091717, 0.0052615758, 0.00563467108, 0.00968250819, 0.00754927285, 0.00676564453, 0.00504192291, 0.00452607451, 0.00562924799, 0.0089710718, 0.00727634318, 0.0061098272, 0.0042737578, 0.00451315055, 0.00516379019, 0.0077481349, 0.00705215521, 0.00627661124, 0.00467139715, 0.00542385038, 0.00607279688, 0.00898901001, 0.00825282, 0.00548033975, 0.00492559467, 0.00525764935, 0.00565125188, 0.00969962403, 0.00756716495, 0.00677916082, 0.0050396747, 0.00451901555, 0.00565008074, 0.00896858331, 0.00727663934, 0.00611122278, 0.00427604187, 0.00450154999, 0.00516283, 0.00774255395, 0.00706193969, 0.00626965566, 0.00466295984, 0.00541660702, 0.00605923636, 0.00900302455, 0.00826128945, 0.0054910006, 0.00492564356, 0.00524606043, 0.00564436475, 0.00973325875, 0.00756948907, 0.00678018807, 0.00502945669, 0.00452174526, 0.00564432703, 0.00899543054, 0.00728328666, 0.00610844931, 0.00425281096, 0.00449925289, 0.00515616825, 0.007756921, 0.00705447327, 0.0062670894, 0.00464433618, 0.00541258557, 0.0060533979, 0.00899454486, 0.00823837984, 0.00546685839, 0.00491642719, 0.00524171302, 0.00563525641, 0.00970393047, 0.00754476339, 0.00676214695, 0.00501639256, 0.00452120835, 0.00563388085, 0.00899521727, 0.00725755375, 0.00608825171, 0.00424621953, 0.00450060517, 0.00515145436, 0.00775783416, 0.00704194233, 0.00624524755, 0.00463995617, 0.00542219402, 0.00607007276, 0.00901198853, 0.00824010745, 0.00547007052, 0.00491016544, 0.00524986442, 0.00564083597, 0.0097348541, 0.00753000285, 0.0067752325, 0.00502350926, 0.0045260312, 0.00562293921, 0.00900400337, 0.00726035051, 0.0060939882, 0.00425031036, 0.00450201612, 0.00515003223, 0.00776330521, 0.00704692956, 0.00625196286, 0.00463819457, 0.00541602075, 0.00606176676, 0.00901804306, 0.00824118964, 0.00546034938, 0.00491400948, 0.00524629466, 0.00564612867, 0.0097142458, 0.00756246783, 0.00675518159, 0.00502351625, 0.00452466542, 0.00564162992, 0.00899415556, 0.00726577919, 0.0060901884, 0.00425213296, 0.00450207572, 0.00515835034, 0.00776274689, 0.00704491092, 0.00625614123, 0.00464772806, 0.00541760819, 0.00607914152, 0.00900990702, 0.00822614133, 0.0054794671, 0.00490916381, 0.00524187181, 0.00564243784, 0.00970757008, 0.0075273118, 0.00676642638, 0.00502025755, 0.00451663509, 0.00564840762, 0.00900895149, 0.00724654784, 0.00609424477, 0.00425213296, 0.00450579356, 0.00516625028, 0.00777550135, 0.00704140589, 0.00626872852, 0.00464451686, 0.00541613903, 0.0060756905, 0.00901923608, 0.00823415071, 0.00547436299, 0.00490817148, 0.00523941359, 0.00565506099, 0.00974807329, 0.00753517449, 0.00676754816, 0.00502494676, 0.00452093827, 0.00564578315, 0.00902445707, 0.007266209, 0.00610943371, 0.00425693905, 0.00449876674, 0.00516702048, 0.00778689282, 0.00704492722, 0.00627438072, 0.00464806939, 0.00541755743, 0.00609466759, 0.00904819369, 0.00825238787, 0.00548188668, 0.00491239317, 0.00523896329, 0.00565821771, 0.00975864846, 0.00754496641, 0.0067679435, 0.00502436981, 0.00452066772, 0.00566522405, 0.00904656481, 0.00726169813, 0.00610925118, 0.00425649621, 0.00450483989, 0.00516364304, 0.00780356349, 0.00705332123, 0.00626489846, 0.00465518096, 0.0054180529, 0.00608266285, 0.00906765927, 0.00826822408, 0.00547462516, 0.00492142001, 0.0052391151, 0.00565524586, 0.00977123622, 0.0075597344, 0.00676977308, 0.00503512751, 0.00452944404, 0.00565195922, 0.00905301888, 0.0072841174, 0.00609758496, 0.00426852005, 0.00451041013, 0.00516897626, 0.00779969478, 0.0070679835, 0.00625465903, 0.00466513587, 0.00542224571, 0.00609075185, 0.00906475913, 0.00828193873, 0.00547204306, 0.00492224935, 0.00525047164, 0.00565614644, 0.00979420263, 0.00757795805, 0.00678291824, 0.00503720809, 0.0045272219, 0.00566562638, 0.00905661564, 0.00729480013, 0.00610832777, 0.00426260661, 0.00450715143, 0.00516866753, 0.0078053358, 0.00708328653, 0.00625861948, 0.00465188315, 0.0054215407, 0.0060915947, 0.00906551816, 0.00829645339, 0.00547437603, 0.00491990242, 0.00525094522, 0.00565796811, 0.00977291539, 0.00758355809, 0.00677010044, 0.00503045646, 0.00453780731, 0.00566152344, 0.0090502426, 0.00730325142, 0.00610635849, 0.00426304713, 0.00451243483, 0.00517779635, 0.00780504663, 0.00709006144, 0.00626125978, 0.00465524476, 0.00542211439, 0.00609875331, 0.00906257983, 0.0082828356, 0.00548009574, 0.00492640864, 0.00525249401, 0.00566533161, 0.00978532713, 0.00758242793, 0.00678061275, 0.00504152803, 0.00453246851, 0.00566717423, 0.00905667711, 0.00730883004, 0.00611330243, 0.00426068809, 0.00450786203, 0.00518362597, 0.0078069903, 0.00709195388, 0.00627048174, 0.00465484709, 0.00542584667, 0.00610947376, 0.00905701052, 0.0082864007, 0.00549505837, 0.00492728921, 0.00525672128, 0.00567482132, 0.00978948642, 0.00757003017, 0.00679665571, 0.00504981074, 0.00453363918, 0.00567525206, 0.00906583015, 0.00729656173, 0.00613487838, 0.00427793013, 0.00451728748, 0.00518181594, 0.00781746861, 0.00707790954, 0.00628489675, 0.00467433175, 0.00543306675, 0.00609575538, 0.00907663535, 0.00828016829, 0.00549363159, 0.00493522594, 0.00525828265, 0.00566766364, 0.00979896635, 0.00757501135, 0.00679057138, 0.00505103543, 0.00454297708, 0.00566736842, 0.00907044858, 0.00730707683, 0.00611718558, 0.00427009678, 0.00450805435, 0.00517295068, 0.00782225281, 0.00708742347, 0.00628154399, 0.00466316286, 0.00543147186, 0.00608932273, 0.00906829815, 0.00828680024, 0.00549442554, 0.00492644543, 0.00525277853, 0.00566351041, 0.00978680514, 0.0075751869, 0.00680532353, 0.005057198, 0.00453000143, 0.00567416474, 0.00906137656, 0.0072975466, 0.00612618867, 0.0042768945, 0.00451638876, 0.00517945457, 0.00780891441, 0.00708950358, 0.00628045015, 0.0046688146, 0.00541957188, 0.0061052423, 0.00905670971, 0.00828293711, 0.00548454653, 0.00493329437, 0.00525457319, 0.00567001244, 0.0097838575, 0.00757519435, 0.00677956315, 0.00505305082, 0.00453682896, 0.00568033475, 0.00906128995, 0.0073034456, 0.00611986034, 0.00427542441, 0.00451312074, 0.00518317847, 0.00781705324, 0.00709149428, 0.00627500238, 0.00466856034, 0.00542848743, 0.0061086053, 0.00907998998, 0.00830606278, 0.00548990164, 0.00493061263, 0.00525854668, 0.00566724734, 0.00978755858, 0.00758968992, 0.00679731928, 0.00504524913, 0.00454096589, 0.00566707226, 0.00904762931, 0.00729872426, 0.00611773739, 0.00426492188, 0.00451502716, 0.00517952163, 0.00780551322, 0.00709895557, 0.00627110898, 0.00466419943, 0.00543240737, 0.00611526798, 0.00906642154, 0.00830281153, 0.00548410183, 0.00492290221, 0.00525464257, 0.00566815818, 0.00978464168, 0.00759502593, 0.00678199343, 0.00504728826, 0.00453816261, 0.0056773019, 0.00903507322, 0.00730596948, 0.006119831, 0.00426647719, 0.00451291911, 0.00517217722, 0.00779387448, 0.0070897215, 0.00627319189, 0.00466685882, 0.00542713841, 0.00610539876, 0.00903429277, 0.00829770137, 0.00548069365, 0.00493259681, 0.00525350869, 0.00566627691, 0.00976352394, 0.00759157958, 0.00678535411, 0.00504676392, 0.00453508087, 0.00566950254, 0.00902887248, 0.00730287842, 0.00611542305, 0.00427312544, 0.00451024668, 0.00517350482, 0.00777955353, 0.00708062807, 0.00626732688, 0.00466241781, 0.00541521423, 0.00609833701, 0.00903194863, 0.0082867695, 0.00548376655, 0.0049253609, 0.00524628675, 0.00565529382, 0.0097486265, 0.00757016614, 0.00678978441, 0.00504531106, 0.00453386037, 0.00566816889, 0.0090301428, 0.00729370257, 0.00611413689, 0.00426862761, 0.00450486736, 0.00518109789, 0.00779150939, 0.00708770566, 0.00625945581, 0.00465816446, 0.0054214946, 0.00610326976, 0.00903712399, 0.00828349404, 0.00547163002, 0.00492187077, 0.00524940575, 0.00566396257, 0.00973507483, 0.00757309701, 0.00677353889, 0.00503330678, 0.00453333743, 0.00566494465, 0.00901144836, 0.00731186848, 0.00610458804, 0.00426387088, 0.00450129341, 0.00516537856, 0.00778979203, 0.00709464168, 0.00626341952, 0.00465300027, 0.00541373016, 0.00609327806, 0.00901873782, 0.00829731766, 0.00547946198, 0.00491564861, 0.00523511367, 0.00565635087, 0.00972618721, 0.00759983668, 0.00677907513, 0.0050397655, 0.00452320511, 0.00567397708, 0.00900367554, 0.00730715971, 0.00610043807, 0.00426241569, 0.00450615492, 0.00517548341, 0.00778556615, 0.00709423795, 0.0062623308, 0.00465713162, 0.00541329384, 0.00609748391, 0.00903106574, 0.00829687063, 0.00548118725, 0.00492191035, 0.00524686975, 0.00565314945, 0.00974587444, 0.00758977281, 0.00678350031, 0.00503158569, 0.00452344073, 0.00565744517, 0.00900901668, 0.00730042439, 0.00611017458, 0.00426678546, 0.00450432906, 0.00516920676, 0.00778104831, 0.00709387474, 0.00627219956, 0.00465426641, 0.00541885011, 0.00609425642, 0.00901798625, 0.0082965279, 0.00547475554, 0.0049242368, 0.00525189098, 0.00566142146, 0.00974070746, 0.00757782161, 0.0067840144, 0.00503942091, 0.00452752318, 0.00566443475, 0.00901858322, 0.00729797082, 0.00611292105, 0.0042650355, 0.00451066857, 0.00516876532, 0.00779637787, 0.00709317997, 0.0062748096, 0.00465846248, 0.00541829411, 0.00608924218, 0.00903379265, 0.00829779636, 0.00547948433, 0.00492333295, 0.00525080599, 0.0056586843, 0.00973831583, 0.00760298036, 0.00678300159, 0.0050384244, 0.004539466, 0.00566694885, 0.00901466422, 0.00732554821, 0.00611197064, 0.00426305551, 0.00451682648, 0.00516918208, 0.00778855849, 0.00710081076, 0.0062672561, 0.0046461001, 0.00543088, 0.00609238539, 0.00902778469, 0.00829757564, 0.00548979267, 0.00492503587, 0.00526104169, 0.00565239368, 0.00976042636, 0.00760595268, 0.00678407168, 0.00503440294, 0.00453252159, 0.00566107826, 0.00901722908, 0.00731122075, 0.00611322233, 0.00426524598, 0.00451785745, 0.00517085474, 0.00779681327, 0.00710549159, 0.00626737764, 0.00464959443, 0.00543209817, 0.00610007113, 0.00902445707, 0.0083099883, 0.00548811117, 0.00492154853, 0.00526219979, 0.00566543639, 0.00975250732, 0.00760267489, 0.00679906458, 0.00503784651, 0.0045378455, 0.00565953506, 0.00902003795, 0.00731908111, 0.00611680374, 0.00426427368, 0.00451198965, 0.00517701544, 0.0077964114, 0.00709353248, 0.00627919286, 0.00465888577, 0.00542885857, 0.00608822843, 0.00903761853, 0.00830728561, 0.00549543928, 0.0049238815, 0.00526019325, 0.0056612473, 0.0097576296, 0.00760696782, 0.00679327734, 0.00504136318, 0.00453496492, 0.00565613899, 0.00902772043, 0.00732130511, 0.00611316739, 0.00426936289, 0.00450918684, 0.00516728032, 0.00779025396, 0.00709701236, 0.00627487758, 0.00465474324, 0.00542340055, 0.00608805893, 0.00903767813, 0.00827907212, 0.00548414374, 0.00492795138, 0.00525536528, 0.00565910572, 0.00974211004, 0.00758487498, 0.00679682335, 0.00504020602, 0.00452979282, 0.00566765526, 0.00902185217, 0.00730777532, 0.0061129001, 0.00427277386, 0.00450034905, 0.0051711495, 0.00777259655, 0.00707935076, 0.0062762131, 0.00466280943, 0.00541970506, 0.00609289389, 0.0090123266, 0.00831512641, 0.00548549416, 0.00492724078, 0.00525035709, 0.00565849151, 0.00974909682, 0.0076013105, 0.00679368665, 0.0050466517, 0.00452283071, 0.00567424577, 0.00901779905, 0.00731385825, 0.0060988511, 0.00426335493, 0.00449741073, 0.00516853528, 0.00778723462, 0.0070872088, 0.00627322169, 0.00467629498, 0.00541079696, 0.00608680956, 0.00902400631, 0.00830796827, 0.00548234675, 0.00492724078, 0.00525014289, 0.00565877091, 0.00974603184, 0.00758655136, 0.00678703189, 0.00505358027, 0.0045209676, 0.00566860382, 0.00902856514, 0.00731588807, 0.00612491183, 0.00426839478, 0.00449837092, 0.00516876532, 0.00779338274, 0.00708911801, 0.0062765344, 0.00467102462, 0.00541335018, 0.00608022418, 0.00901910383, 0.00831363257, 0.00549464487, 0.00493632723, 0.00523942336, 0.00564808585, 0.00974065345, 0.00759136816, 0.00679657888, 0.00505268667, 0.00453033019, 0.00564578548, 0.00902016927, 0.00730893062, 0.00611468824, 0.00426945509, 0.00450499775, 0.00515060918, 0.0077970461, 0.00708130095, 0.00628324738, 0.00467303861, 0.00542534795, 0.00607046578, 0.00903731864, 0.00828265958, 0.00548960268, 0.0049419743, 0.00525350636, 0.00565193594, 0.0097583672, 0.0075913826, 0.00679697795, 0.0050558229, 0.00453499006, 0.00565063069, 0.00904030073, 0.00729804067, 0.00612295512, 0.00427939324, 0.00450434582, 0.00515699992, 0.0078155566, 0.00708108349, 0.00628733356, 0.00467838394, 0.00542250834, 0.00607936317, 0.00904668029, 0.00828716438, 0.00549312076, 0.00494273007, 0.00525684096, 0.00564795174, 0.00978126656, 0.00758082094, 0.00679667527, 0.00505272672, 0.00453357399, 0.00564991776, 0.00903910492, 0.00729655474, 0.00611139368, 0.00427550543, 0.00450063497, 0.00515894964, 0.00780012598, 0.00708344439, 0.00626750849, 0.00467013614, 0.00542268297, 0.00608327333, 0.00904915668, 0.00827286951, 0.00547737768, 0.00494122878, 0.00525317667, 0.00564454077, 0.00974336732, 0.00756993983, 0.00678188773, 0.00505562639, 0.00453208527, 0.00564727746, 0.00900733005, 0.00728789764, 0.00610600598, 0.00427398318, 0.00450095814, 0.00515280804, 0.00778420409, 0.00706732459, 0.00627170317, 0.00467367005, 0.00540959276, 0.00608628523, 0.00901662838, 0.00826719124, 0.00548041286, 0.00493949186, 0.00524413679, 0.0056420425, 0.00971698947, 0.00756249297, 0.00677900668, 0.00506236823, 0.00452665426, 0.00564897014, 0.00899169873, 0.00729025761, 0.0061078174, 0.00428137463, 0.00451000687, 0.00515954476, 0.00778556988, 0.00707371859, 0.00627787877, 0.00468982197, 0.00543298991, 0.00608161418, 0.00902132876, 0.00828746241, 0.00548958406, 0.00495284609, 0.00525472686, 0.00564657571, 0.00972162466, 0.00757141318, 0.00679066498, 0.00507604284, 0.00452240603, 0.00565753644, 0.00900998432, 0.00729313586, 0.00611715158, 0.00428225426, 0.00449512852, 0.00515737897, 0.00779060042, 0.00708465884, 0.00627918821, 0.00468154484, 0.00541596953, 0.0060770181, 0.00903089065, 0.00829146523, 0.00549172936, 0.00495097553, 0.00525724515, 0.00564494822, 0.00974629261, 0.00757877575, 0.00678212894, 0.00506322831, 0.00452946778, 0.00564995501, 0.00901941489, 0.00729987863, 0.006114027, 0.00428971462, 0.00450771209, 0.00516166957, 0.00779060787, 0.00707970327, 0.0062734778, 0.00468328455, 0.00542504434, 0.00607254123, 0.00903333165, 0.00827966724, 0.00548312673, 0.00495292526, 0.00525547797, 0.00565254316, 0.00977405533, 0.00757230539, 0.00679507898, 0.005072047, 0.00453168992, 0.00564016681, 0.00901150424, 0.00729647232, 0.00611373456, 0.00428753207, 0.00450812327, 0.00515830657, 0.00779725192, 0.00709525915, 0.00627689436, 0.00468852837, 0.00543014565, 0.00607961416, 0.00904478598, 0.00829358306, 0.00549199013, 0.00494635245, 0.00525156781, 0.00565392151, 0.00976236258, 0.00758520514, 0.00679856166, 0.00507066539, 0.00453024032, 0.00564462738, 0.00902188662, 0.00729722809, 0.00611790502, 0.00428955024, 0.00450671138, 0.00516547635, 0.0077919527, 0.00709707011, 0.00629408844, 0.00468329387, 0.00543166231, 0.00608035084, 0.00903401896, 0.00830615684, 0.00549576711, 0.00496206433, 0.00525971409, 0.0056461608, 0.00976588018, 0.00760215195, 0.00680445647, 0.00507373316, 0.0045306161, 0.00564220548, 0.00904089957, 0.00731653487, 0.00613400107, 0.00428762147, 0.00451090187, 0.00516080298, 0.00780400168, 0.00709761027, 0.00628688931, 0.00469411071, 0.00543779926, 0.0060861581, 0.00903617498, 0.0083076274, 0.00549204182, 0.0049548829, 0.00525540067, 0.00564756664, 0.00977743883, 0.00759427762, 0.00680348324, 0.00508004194, 0.00454290118, 0.00565000344, 0.0090311924, 0.00731181633, 0.00612400612, 0.00429637171, 0.00451875804, 0.00516121415, 0.00780776888, 0.0071044662, 0.00629139878, 0.00469494145, 0.00543605164, 0.00607984141, 0.00905102491, 0.00831059273, 0.00549842184, 0.00496696075, 0.00526183285, 0.00565804634, 0.00977131911, 0.00760258036, 0.00680419197, 0.00508301938, 0.00453334581, 0.00564097567, 0.00902811717, 0.00730975391, 0.00613587862, 0.00429056445, 0.00451306906, 0.00515541481, 0.00780833699, 0.00709264679, 0.00630046194, 0.00468865549, 0.00542964367, 0.00607806351, 0.00902670156, 0.00830051024, 0.00551194185, 0.00496076234, 0.00525945472, 0.00564771099, 0.00976127479, 0.00760063063, 0.0068154484, 0.0050752, 0.0045341556, 0.00565304235, 0.00901763793, 0.00730443699, 0.00613596011, 0.00429570535, 0.00450195139, 0.00514923641, 0.00779585773, 0.00708965166, 0.00629392685, 0.00468832627, 0.00542640267, 0.00606922014, 0.00904526561, 0.00830021314, 0.00550299697, 0.00495961774, 0.00525489682, 0.00564605091, 0.00975487009, 0.00759820361, 0.0068203751, 0.00507570617, 0.00452289777, 0.00564258266, 0.0090380758, 0.00730842492, 0.00614144374, 0.00429095374, 0.00450320775, 0.00515138358, 0.00780189363, 0.00708682602, 0.00631735707, 0.00469935127, 0.0054242257, 0.00607493613, 0.00904539414, 0.00829198956, 0.00551587204, 0.00496525504, 0.00525540067, 0.00565153919, 0.00975880958, 0.0075874459, 0.00681773014, 0.00507860584, 0.0045385696, 0.00564549956, 0.00903358776, 0.0073072738, 0.00613407651, 0.00430059433, 0.00450857449, 0.00514403125, 0.00780041795, 0.00708621461, 0.00630134484, 0.00469445111, 0.00542638218, 0.00606133044, 0.00904013868, 0.00828237832, 0.00550238602, 0.00496173883, 0.00525110448, 0.00563615235, 0.00975483842, 0.00758359022, 0.0068092919, 0.00508029247, 0.00453127222, 0.00564562809, 0.00901122671, 0.00730197225, 0.00613972684, 0.00429254631, 0.00451043015, 0.00515205599, 0.00778991403, 0.00709001999, 0.0062998645, 0.00470141228, 0.00543306675, 0.00606659194, 0.0090412572, 0.00829656795, 0.00550539559, 0.0049666171, 0.00526622497, 0.00564526347, 0.00976331159, 0.00759173092, 0.00681725517, 0.00508561451, 0.00453681219, 0.00564134168, 0.00903263688, 0.00730370777, 0.00614005234, 0.00429620873, 0.00451302575, 0.00514668413, 0.00779380323, 0.00710421707, 0.00630164379, 0.00469665974, 0.00543356687, 0.00606102822, 0.0090594748, 0.00831440277, 0.00551237818, 0.00498050218, 0.00526201585, 0.00564349489, 0.00976991653, 0.00760401646, 0.0068138144, 0.00509117637, 0.00455026096, 0.00564926956, 0.00903603435, 0.00731959054, 0.00615121564, 0.00430233218, 0.00451419549, 0.00516031357, 0.00780606642, 0.00710283546, 0.00631372398, 0.00470168423, 0.00544701377, 0.00608225632, 0.00904588122, 0.00830695219, 0.00552851474, 0.00497659296, 0.00527140824, 0.00565047469, 0.00975757372, 0.00761067215, 0.00683139171, 0.00509165227, 0.004544375, 0.00565341534, 0.00902966596, 0.00731199654, 0.00615565479, 0.00430428144, 0.00452207122, 0.00516297016, 0.00779886078, 0.00711408909, 0.00630708691, 0.00470881723, 0.00543799065, 0.0060894005, 0.00903656799, 0.00829444546, 0.0055119032, 0.0049779457, 0.00526916329, 0.00565694086, 0.00975697022, 0.00759404059, 0.00682844827, 0.00510296226, 0.00454485184, 0.00565333478, 0.00900939945, 0.00732056098, 0.00614572642, 0.00431279512, 0.00452399906, 0.00515948143, 0.00778703252, 0.00709755393, 0.0062974887, 0.00470193196, 0.00544582028, 0.00608565006, 0.00903660152, 0.00828832481, 0.00551178306, 0.00497964676, 0.00528521324, 0.00565217715, 0.0097650094, 0.00758258626, 0.00681812083, 0.00511375582, 0.00455991225, 0.0056624501, 0.00903122313, 0.00729726302, 0.00614023954, 0.00431478396, 0.00453342125, 0.00516287703, 0.0077995765, 0.00708050048, 0.00631111022, 0.00472115306, 0.00544747896, 0.00609490741, 0.00906082336, 0.00828079879, 0.00551180309, 0.00498884544, 0.00528130867, 0.0056610005, 0.00976605155, 0.00758453831, 0.00682185404, 0.00511395512, 0.00455305073, 0.00565856881, 0.00903150532, 0.00729991682, 0.0061404868, 0.00431642309, 0.00452673621, 0.00516610127, 0.00780851906, 0.00710455654, 0.00631051231, 0.00472839596, 0.00544126658, 0.00608383911, 0.00905555952, 0.00829065777, 0.0055148988, 0.00499814469, 0.00528147956, 0.00566220842, 0.00977635849, 0.00760223111, 0.0068254387, 0.00512622623, 0.00455603329, 0.00565065211, 0.00904691592, 0.00730532687, 0.00615238911, 0.00432724319, 0.00453325128, 0.00516271777, 0.00781499129, 0.00709829899, 0.00631456217, 0.00472436287, 0.00545870792, 0.00609445386, 0.00906904321, 0.00829651672, 0.00552226836, 0.00499754259, 0.00527766766, 0.00566041283, 0.00980000384, 0.00760851195, 0.00681813061, 0.0051213135, 0.00455961423, 0.00566229224, 0.0090609733, 0.00732335029, 0.00614556903, 0.00432150252, 0.00453553256, 0.00516150333, 0.00783018582, 0.00709923124, 0.0063120285, 0.00472588325, 0.00545517774, 0.00606704643, 0.00908226054, 0.00830400549, 0.00550902821, 0.00499422569, 0.00528608542, 0.00565700047, 0.00981030893, 0.00759480707, 0.00682562869, 0.00512059685, 0.00456462102, 0.00565714762, 0.00906505063, 0.00731468247, 0.00613993872, 0.00432187784, 0.00453388644, 0.00517459959, 0.00782267377, 0.00711236848, 0.00630351948, 0.00472403364, 0.0054535917, 0.00608925382, 0.00907736458, 0.00831176154, 0.00551131228, 0.0049991007, 0.00528462883, 0.00567151792, 0.00980918761, 0.00760770217, 0.00682729669, 0.00512427604, 0.00456186524, 0.00566341635, 0.0090813078, 0.00731719611, 0.0061586746, 0.00432373537, 0.00454931473, 0.00517436117, 0.00782614294, 0.00708411867, 0.00631885976, 0.00472226506, 0.00547771109, 0.00609274628, 0.00907417852, 0.00828841515, 0.00552313495, 0.00500435196, 0.00529730693, 0.00564758293, 0.00979230646, 0.00760567142, 0.00683850562, 0.0051205121, 0.00457283948, 0.0056647677, 0.00905801076, 0.00728113204, 0.00614798162, 0.00431394996, 0.00453371182, 0.00516323233, 0.00780443847, 0.00706639793, 0.00629497645, 0.00471808668, 0.00546248304, 0.00607651379, 0.00904187188, 0.00825708825, 0.0055079991, 0.00498354202, 0.00528380461, 0.00564936595, 0.0097556673, 0.00756095117, 0.0068188603, 0.0051097041, 0.00456570555, 0.00566685712, 0.00902636442, 0.00726563483, 0.00612882292, 0.00430803886, 0.00453234976, 0.00516153034, 0.00778306648, 0.00706188893, 0.00628540386, 0.0047076703, 0.00545113347, 0.0060718907, 0.0090373233, 0.00825013127, 0.00549618714, 0.00497423857, 0.00528522069, 0.00565331569, 0.00975672156, 0.00755054923, 0.00680316798, 0.00510456692, 0.00456170505, 0.0056470735, 0.00902025867, 0.00725399517, 0.00612520473, 0.00429995917, 0.0045258035, 0.00515050907, 0.00780044124, 0.00704734586, 0.00627549319, 0.00471176812, 0.00543821277, 0.00606176676, 0.00904342439, 0.00824866164, 0.00548008503, 0.00497157266, 0.00527403923, 0.00564721599, 0.00976074953, 0.00757361297, 0.00680068042, 0.00510422559, 0.00455786148, 0.00566662615, 0.00903751608, 0.00728150783, 0.00612255791, 0.00429909769, 0.00452012895, 0.00516015431, 0.00778816408, 0.00705917738, 0.00627562404, 0.00470665656, 0.00543944538, 0.0060742218, 0.00903078821, 0.0082524186, 0.00548212836, 0.00497493288, 0.00527082337, 0.00564970961, 0.00973780639, 0.00755669363, 0.00679331925, 0.00510340976, 0.00455794344, 0.00565342279, 0.0090233665, 0.00728147989, 0.00612028316, 0.00430353312, 0.00452979282, 0.00515681412, 0.0077763442, 0.00707147829, 0.00626748754, 0.00469612237, 0.00545443268, 0.00606811047, 0.00902090594, 0.0082565872, 0.00547970599, 0.00497008022, 0.00528496969, 0.00564327324, 0.00974011794, 0.00757282181, 0.00679030176, 0.00508287922, 0.00456440123, 0.00563490391, 0.00902086776, 0.00727338111, 0.00611888524, 0.00428930344, 0.00452619093, 0.0051517142, 0.0077687283, 0.0070647113, 0.0062618535, 0.00469911471, 0.00545330252, 0.0060737757, 0.00903157704, 0.00827334635, 0.00548201939, 0.00496261753, 0.00527377939, 0.00564601086, 0.00976088736, 0.00757475663, 0.00679319352, 0.00506885443, 0.00455241278, 0.00564181712, 0.00901944004, 0.00728622125, 0.0061210026, 0.00428657141, 0.00452386215, 0.0051461882, 0.00779215479, 0.00707510533, 0.00626678672, 0.00468720077, 0.00544651784, 0.00604949705, 0.00903387461, 0.00827343576, 0.00548024615, 0.0049542929, 0.005269113, 0.00563204288, 0.00974854361, 0.00758625334, 0.00678529684, 0.00507802935, 0.00456524221, 0.00563981151, 0.00901688822, 0.0072977189, 0.00612712046, 0.00428767782, 0.00451852893, 0.00515447836, 0.00777603919, 0.00707537401, 0.00627224101, 0.00468735816, 0.00544569641, 0.00605535554, 0.00900535658, 0.00827271678, 0.00549054472, 0.00494976807, 0.00527309347, 0.00563746924, 0.00972514134, 0.00759421336, 0.00679674931, 0.00508196093, 0.00455935393, 0.00564674754, 0.00900827162, 0.00730736367, 0.00612824224, 0.00428980403, 0.00452534389, 0.00515035447, 0.00777364802, 0.00708231144, 0.00627791369, 0.00468160911, 0.00543409772, 0.00606765877, 0.00898443535, 0.00829244126, 0.00549856806, 0.00495627802, 0.00526664685, 0.00563895842, 0.00972209591, 0.00760863069, 0.00679721637, 0.00507073803, 0.00455717416, 0.00563580962, 0.00897834543, 0.00731522264, 0.00612651929, 0.00428978866, 0.00451768376, 0.00514243823, 0.00775451632, 0.00709762098, 0.00628914824, 0.00469114399, 0.00545231719, 0.00606727041, 0.00897872262, 0.00829301029, 0.00548914168, 0.0049421154, 0.00526864128, 0.00563178444, 0.00969133712, 0.00761361467, 0.00679426221, 0.00507231103, 0.00456208596, 0.0056433049, 0.00898030121, 0.00727748033, 0.0061191055, 0.0042825737, 0.00453665666, 0.00514738448, 0.0077383467, 0.00707032951, 0.0062774918, 0.00468853721, 0.00546436151, 0.00606268831, 0.00899122283, 0.00828891154, 0.00547266286, 0.00496363873, 0.00528684817, 0.00565094687, 0.00969854742, 0.00759821059, 0.00678243721, 0.00507987523, 0.00457206741, 0.00564842299, 0.00897983368, 0.00730217574, 0.0061238315, 0.00429303525, 0.00453770347, 0.00516457856, 0.00773498137, 0.00704965834, 0.00626120018, 0.00469079474, 0.00545531232, 0.00607577106, 0.00895539951, 0.00825853553, 0.00547474483, 0.00495797582, 0.00528281415, 0.00565266144, 0.00969417486, 0.00756562129, 0.0067902864, 0.00509102922, 0.00457719387, 0.00564295752, 0.0089703016, 0.0072975466, 0.00613444531, 0.00428817142, 0.00453449553, 0.00514810067, 0.0077499873, 0.00708326278, 0.00629850011, 0.00470376434, 0.0054517691, 0.00608072011, 0.00899578631, 0.00830296893, 0.00551568344, 0.00497429585, 0.00528233312, 0.00566262985, 0.00971403439, 0.00758733135, 0.00681655807, 0.00510163791, 0.00456950255, 0.00566814188, 0.008981511, 0.00728734257, 0.00613733288, 0.00430682069, 0.00453559728, 0.00518067088, 0.00775456103, 0.00707680685, 0.00630019559, 0.00471770624, 0.00546030514, 0.00611400697, 0.00899835862, 0.00830987468, 0.00552593637, 0.0049952101, 0.00529102515, 0.00568095921, 0.00973011088, 0.00761717558, 0.00683342107, 0.00512632076, 0.00457937364, 0.00568352174, 0.00898328144, 0.00731955888, 0.00614988152, 0.00432197843, 0.00453850534, 0.00518965116, 0.00773483608, 0.0070896172, 0.00630129781, 0.00474218512, 0.00545574166, 0.0061166524, 0.00897337683, 0.00830072351, 0.0055139726, 0.00501394412, 0.00528716855, 0.00567828771, 0.00969655067, 0.00762076629, 0.00682117604, 0.00514413835, 0.00457091676, 0.00567727024, 0.00897295401, 0.00735289231, 0.00616232073, 0.0043435446, 0.00453219702, 0.00517687807, 0.0077423742, 0.00713174557, 0.00629743515, 0.00474257721, 0.00545084849, 0.00609306386, 0.00898307655, 0.00831201952, 0.00550568523, 0.00499749463, 0.00529479794, 0.00565738603, 0.00967798289, 0.0075957519, 0.00681361416, 0.00511619262, 0.00458047073, 0.00566445012, 0.00895980932, 0.00729396101, 0.00615317607, 0.00431432296, 0.00454413146, 0.00517347548, 0.0077203745, 0.00707036396, 0.00629315479, 0.00471474463, 0.0054672882, 0.00610033702, 0.00896628294, 0.00826909766, 0.00550728058, 0.00498015434, 0.00529551646, 0.00566677656, 0.00967199355, 0.00757929636, 0.00681151077, 0.00511511741, 0.00457552122, 0.00566175766, 0.00896438491, 0.00730105722, 0.00615065685, 0.00431257859, 0.004542863, 0.00516469218, 0.00772947958, 0.00708862487, 0.00630188314, 0.00470899744, 0.00545633724, 0.00609852141, 0.00895597972, 0.00827547908, 0.00551125174, 0.00499783875, 0.00528431078, 0.00566030573, 0.00965354498, 0.00758877443, 0.00681243977, 0.00511937542, 0.00457174564, 0.00566941034, 0.00893168896, 0.00730526401, 0.00614698231, 0.00431367941, 0.0045314189, 0.0051711835, 0.0077181356, 0.00709278742, 0.00630830601, 0.00471670367, 0.00545581896, 0.00609365059, 0.00894571375, 0.00829531718, 0.00551716425, 0.00500036217, 0.00528954156, 0.00566067547, 0.00966409035, 0.00759385107, 0.00683228346, 0.00511450088, 0.00456861313, 0.00565866334, 0.00894308463, 0.0073011918, 0.00615908951, 0.00431441329, 0.0045327004, 0.00517082773, 0.00772549026, 0.00708631193, 0.00631831214, 0.00471538492, 0.00545322243, 0.00609415863, 0.00897716638, 0.00829050783, 0.00550974393, 0.00500014937, 0.0052899858, 0.00565902749, 0.00969525147, 0.0076049054, 0.00682468852, 0.00512891822, 0.00458643818, 0.0056685931, 0.00897113886, 0.00731094414, 0.00614486728, 0.00431870483, 0.00454718806, 0.00517349271, 0.00773344235, 0.00709293829, 0.00630496535, 0.00472197775, 0.00546104321, 0.00609645853, 0.00895879883, 0.00829593278, 0.00550879864, 0.00500022247, 0.00529326871, 0.0056680264, 0.00966865011, 0.00759186735, 0.00682133157, 0.00511849113, 0.00457219454, 0.00566121796, 0.008954308, 0.00730186189, 0.00615414418, 0.00431453157, 0.00454644393, 0.00517074484, 0.00771978684, 0.0070858025, 0.00629985891, 0.00472270884, 0.00545676425, 0.00608262792, 0.00895418879, 0.00828679185, 0.00551785482, 0.0049976157, 0.00528246118, 0.00565946568, 0.00966713019, 0.00758255366, 0.00682250084, 0.00511567527, 0.00457551004, 0.00566649158, 0.00895127002, 0.00729844812, 0.00615019584, 0.00431135204, 0.00453838473, 0.00516445935, 0.00772109814, 0.00708422251, 0.00629429705, 0.00471924013, 0.00544414483, 0.00609514676, 0.00895395689, 0.00827730261, 0.00550922146, 0.00498876488, 0.00527717685, 0.00567877246, 0.00965837017, 0.00757928519, 0.00680960109, 0.00511433557, 0.00456212135, 0.00566895865, 0.00895701256, 0.00728931976, 0.00613590749, 0.0043080328, 0.00453721685, 0.00517413765, 0.00773540698, 0.00708098989, 0.0062983213, 0.00472334819, 0.0054445453, 0.00608776137, 0.00896105636, 0.00827455148, 0.00550233433, 0.00499893446, 0.00528211053, 0.00566794071, 0.00967512652, 0.00758405775, 0.00680662272, 0.00511951791, 0.00457030674, 0.00566098141, 0.0089546591, 0.00728676328, 0.00615164824, 0.00432405761, 0.00453382824, 0.00516514806, 0.0077273841, 0.00707471976, 0.00628683949, 0.004723805, 0.00545622548, 0.00609175581, 0.00895206444, 0.00828325842, 0.00549947517, 0.00500814058, 0.00529090222, 0.00565661117, 0.0096556237, 0.00758690014, 0.00680853054, 0.00513783889, 0.00458233897, 0.00567240501, 0.00893243216, 0.00729171699, 0.0061474978, 0.00433588633, 0.00454288442, 0.00517253578, 0.00771948695, 0.00707266014, 0.00628965488, 0.00473388098, 0.00546036474, 0.0061017992, 0.00894084852, 0.00827202015, 0.0055001583, 0.0050138589, 0.00529356766, 0.00566968974, 0.00966248289, 0.00757961208, 0.00681503769, 0.00514173741, 0.00458911899, 0.00567814754, 0.00894192234, 0.0072927596, 0.00614538882, 0.00433422532, 0.00455266982, 0.00518247066, 0.00772603229, 0.00709117576, 0.00629320787, 0.00474240584, 0.0054699746, 0.00609851629, 0.00896382146, 0.00829184894, 0.00550478697, 0.00501610246, 0.00529063866, 0.00567391748, 0.0096707195, 0.00759485317, 0.00681842351, 0.00513929408, 0.00458692154, 0.0056746928, 0.00895887893, 0.00729466183, 0.00615232764, 0.00433106581, 0.00454965606, 0.0051776045, 0.00772102084, 0.00708518876, 0.00630282098, 0.00473441137, 0.00547386985, 0.00608873926, 0.00895962864, 0.00829141401, 0.00551627437, 0.00501025561, 0.00529766409, 0.00566998078, 0.00966075994, 0.00758667709, 0.0068201744, 0.00513811177, 0.00458602468, 0.00566901313, 0.00893943291, 0.00729620922, 0.00615660055, 0.00433176896, 0.00454799552, 0.00517469039, 0.00771917682, 0.00707417121, 0.00629960466, 0.00473775668, 0.00547451666, 0.00608581165, 0.00894949306, 0.00827337801, 0.0055127237, 0.00501083815, 0.00529771438, 0.0056661861, 0.00966421794, 0.00757239154, 0.00681753363, 0.0051323846, 0.00458955299, 0.0056710667, 0.0089352699, 0.00728504872, 0.00615609251, 0.00432567578, 0.00454413984, 0.00516563747, 0.0077174562, 0.00707428483, 0.00630806666, 0.00473278528, 0.0054618693, 0.00607802253, 0.00894196052, 0.00827519316, 0.00550764147, 0.00501128053, 0.00528779579, 0.00566399377, 0.00965416897, 0.00756477984, 0.00681085652, 0.00512995292, 0.00457539316, 0.00565386796, 0.00892622024, 0.00728058396, 0.00614652457, 0.00433145696, 0.00453777052, 0.00515872939, 0.00769935129, 0.00706410548, 0.00630319957, 0.00473264838, 0.00544760795, 0.0060783918, 0.00892429333, 0.00826743338, 0.00550312735, 0.00499984575, 0.00527967326, 0.00565814273, 0.00964935217, 0.00756996218, 0.00681253988, 0.0051382021, 0.00457172375, 0.00565252826, 0.00891008321, 0.00727528194, 0.00614198856, 0.00433042459, 0.004539371, 0.00515934173, 0.00769566558, 0.00706720399, 0.00629886473, 0.0047386731, 0.00546225067, 0.00606591115, 0.00891039427, 0.00825381279, 0.00550155574, 0.00500994455, 0.00529611111, 0.00565410359, 0.00964579731, 0.00755517045, 0.00680292258, 0.00514352601, 0.00457867375, 0.0056508393, 0.00892448332, 0.00727909291, 0.00614716904, 0.0043326146, 0.00453746598, 0.00516430754, 0.0077136592, 0.00706156483, 0.00629972713, 0.00474058371, 0.00545480568, 0.00608116388, 0.00894062873, 0.008263072, 0.00550753949, 0.00501488103, 0.00528751453, 0.00566246314, 0.00965713803, 0.00756085105, 0.00680468837, 0.0051427912, 0.00457554497, 0.00566724455, 0.00893417094, 0.007287018, 0.00614246586, 0.00433595013, 0.00453330344, 0.0051681716, 0.00771722989, 0.00707203709, 0.00629882934, 0.00474870997, 0.00545154186, 0.00608334877, 0.00893881638, 0.00827040058, 0.00550679769, 0.00501874415, 0.00528388983, 0.00565919979, 0.00965820532, 0.00756688556, 0.00680405647, 0.0051414934, 0.00457626395, 0.00565833598, 0.00893181562, 0.00728185941, 0.00614582608, 0.00433748821, 0.00454116846, 0.00516945636, 0.00770578021, 0.00706724776, 0.00629572291, 0.00474221446, 0.00546314381, 0.00608923333, 0.00896135252, 0.00826347712, 0.00549546769, 0.00501804892, 0.00529960729, 0.00567318546, 0.00966706593, 0.00755910482, 0.00680463016, 0.00515053142, 0.0045803301, 0.00568278646, 0.00895644911, 0.00726417359, 0.00613304786, 0.00434379885, 0.00454755733, 0.00518147973, 0.0077233566, 0.00706125051, 0.00628805393, 0.0047544525, 0.00547309918, 0.00608860375, 0.00897889212, 0.00826196186, 0.00550335133, 0.00503098918, 0.00529472996, 0.00566428946, 0.00965830591, 0.00757174985, 0.00680881459, 0.00514786085, 0.00457694335, 0.00566205056, 0.0089419689, 0.00728749018, 0.00613946514, 0.00434346218, 0.00453966856, 0.00516384933, 0.00772790378, 0.00707267411, 0.0062861247, 0.00474973489, 0.00547244772, 0.00608939445, 0.00896960869, 0.00826157164, 0.005493782, 0.005030056, 0.00530225644, 0.00566672813, 0.00966044888, 0.00756666996, 0.00679181051, 0.00515579665, 0.00457801716, 0.00565791223, 0.00894662738, 0.00728240795, 0.00613011885, 0.00434658583, 0.00454330724, 0.0051671504, 0.0077198348, 0.00707842596, 0.00628553471, 0.00475403992, 0.00546551496, 0.00608177483, 0.00896512624, 0.00827213749, 0.00550045585, 0.00503430935, 0.00529166171, 0.00565727893, 0.00966642704, 0.00757447351, 0.006796089, 0.0051554055, 0.00457689632, 0.00566235604, 0.00895314757, 0.0072836834, 0.0061336807, 0.00434172666, 0.00452909106, 0.00516336411, 0.00772130582, 0.00706997467, 0.00627956819, 0.00475488883, 0.00545936264, 0.00607555825, 0.00896033645, 0.00827102363, 0.00549539272, 0.00502833026, 0.0052916198, 0.00565676391, 0.00966154784, 0.00756855076, 0.00678480137, 0.00515101943, 0.00456751371, 0.00566189736, 0.00894677453, 0.00728242798, 0.00611983938, 0.00434184354, 0.00453507667, 0.0051599564, 0.0077192029, 0.00707144151, 0.00627105823, 0.00475521572, 0.00545258075, 0.00608107168, 0.0089559583, 0.0082647372, 0.00548709417, 0.00502143614, 0.00527589535, 0.00566836772, 0.009663634, 0.00757106906, 0.00678121392, 0.00514922896, 0.00456193695, 0.00567537034, 0.00894861855, 0.00728584547, 0.00612818683, 0.00433780299, 0.00453006802, 0.00516702048, 0.00772197545, 0.00707498798, 0.00627244916, 0.00475461315, 0.00545785343, 0.00608352758, 0.00896462146, 0.00826736167, 0.00549151562, 0.00502745761, 0.0052807685, 0.00566145917, 0.00967281125, 0.00758115808, 0.00678826682, 0.0051522241, 0.00456653163, 0.00567629607, 0.00895030424, 0.00729531609, 0.00612059748, 0.00434105052, 0.00452131592, 0.00515814452, 0.00771394093, 0.00706828851, 0.00627662335, 0.00474263774, 0.0054377066, 0.00608532131, 0.00894526485, 0.0082793422, 0.00549333962, 0.00501776394, 0.00527358335, 0.00565028284, 0.00963540375, 0.00758233154, 0.00679366011, 0.00514324289, 0.00456487387, 0.00565004954, 0.00890943408, 0.00731281657, 0.00613849657, 0.00433422998, 0.00452280976, 0.00516368775, 0.00769649912, 0.00710217282, 0.00629587797, 0.00475300616, 0.00544892624, 0.00608670013, 0.00893400703, 0.00829152018, 0.00549655221, 0.00502489135, 0.00527646113, 0.00567091629, 0.00964133441, 0.00757794362, 0.00679658493, 0.00515334867, 0.00455954485, 0.00567883719, 0.00893828925, 0.00728474557, 0.0061304667, 0.00433841487, 0.00452815648, 0.00518023409, 0.00770653505, 0.00707279332, 0.00628956174, 0.00474971021, 0.00544648664, 0.00608507358, 0.00894845743, 0.00828109961, 0.00549696898, 0.00502141239, 0.0052785892, 0.00565444445, 0.00964454003, 0.00756669231, 0.00680048717, 0.00515434844, 0.00456102565, 0.00567811588, 0.00891637243, 0.00727943378, 0.00613978878, 0.00434181467, 0.00452684332, 0.0051646824, 0.00770373922, 0.00706695253, 0.00629559718, 0.00475533586, 0.00543548958, 0.00608881237, 0.00895055104, 0.00827473123, 0.0055060843, 0.0050287596, 0.00527996337, 0.00565970736, 0.00964141265, 0.00757357711, 0.00681389542, 0.00514913816, 0.00455992995, 0.00567952124, 0.00890404545, 0.00728649413, 0.00614035269, 0.00433457503, 0.00453350274, 0.00518457498, 0.00771010155, 0.00706556439, 0.00629078737, 0.0047437204, 0.00544968061, 0.00609845808, 0.00893277768, 0.00826239586, 0.00549124554, 0.00503282202, 0.00528366445, 0.00568192638, 0.00963014457, 0.00755648967, 0.0067981598, 0.00513875531, 0.00456110761, 0.00567883719, 0.00891191885, 0.0072866655, 0.00614135386, 0.00433751708, 0.0045277332, 0.00518420618, 0.00770216761, 0.00706813065, 0.00629135082, 0.00475938106, 0.00544361537, 0.00609045196, 0.00894548558, 0.0082594147, 0.00550171826, 0.0050328034, 0.00528766541, 0.00566600822, 0.009623277, 0.00755432295, 0.00680245226, 0.00515509956, 0.0045601679, 0.00567593006, 0.00893410761, 0.00727020064, 0.00613909541, 0.00434714276, 0.00452558883, 0.00516401837, 0.00769872079, 0.00704957871, 0.00628748536, 0.00475027878, 0.00544430735, 0.00607639924, 0.00892711524, 0.00823213439, 0.00549457176, 0.00503666559, 0.0052725682, 0.00565252267, 0.00962626748, 0.00755332597, 0.00680464925, 0.00516004907, 0.00456254743, 0.00566768507, 0.0089063989, 0.00726952543, 0.00613501249, 0.00434709294, 0.00452909572, 0.00516009284, 0.00769154821, 0.00705540553, 0.00629020622, 0.00476494292, 0.00545831397, 0.00608700886, 0.00892988313, 0.00824051909, 0.00549893267, 0.00503569283, 0.00527602341, 0.00565756019, 0.00963457581, 0.00752271153, 0.00679179747, 0.00514999824, 0.00456647994, 0.0056654606, 0.00891774055, 0.00726487208, 0.00612352416, 0.00434666174, 0.00453253929, 0.00515975477, 0.00770628313, 0.00705414591, 0.00627868529, 0.00475611165, 0.00544543285, 0.00606748927, 0.00891860574, 0.0082482677, 0.0054866015, 0.00503004389, 0.00528335851, 0.00565974135, 0.00962920394, 0.00754328445, 0.00677916082, 0.00515912101, 0.00456919428, 0.00566681987, 0.00890586432, 0.00725758821, 0.00611275528, 0.00433539459, 0.00453780312, 0.00517050177, 0.00770491641, 0.00704141892, 0.0062659313, 0.0047524292, 0.00545462919, 0.00607651379, 0.00892525818, 0.00822552666, 0.00547793973, 0.00503398478, 0.00529152341, 0.00566421356, 0.0096484907, 0.0075286557, 0.00679945759, 0.00515227346, 0.00457105599, 0.00566669041, 0.00890520401, 0.00726327254, 0.00612325454, 0.00433972292, 0.00454239501, 0.005154985, 0.00767886499, 0.00704326294, 0.00628719572, 0.00475314679, 0.00545833539, 0.00606902456, 0.00890871137, 0.00823438074, 0.00548533211, 0.00503608491, 0.00528881093, 0.00565505307, 0.00960573182, 0.00753114279, 0.00678809918, 0.00516275689, 0.00457796734, 0.00566010643, 0.00889518484, 0.00725808274, 0.00611190638, 0.00434538024, 0.00453820964, 0.00515142037, 0.00767730968, 0.00704638101, 0.00626955461, 0.00474628527, 0.00546099665, 0.0060593849, 0.00891036447, 0.0082285367, 0.00547724357, 0.00502158375, 0.0052796253, 0.00565003045, 0.0095931692, 0.00753641594, 0.00679614441, 0.00513795298, 0.0045753275, 0.00563657936, 0.00887692999, 0.00726485439, 0.00612752791, 0.00432801992, 0.00453679916, 0.00514550973, 0.00766512426, 0.00703522377, 0.00627144473, 0.00474103354, 0.00545283454, 0.00606513722, 0.00889408309, 0.00822544936, 0.00548477611, 0.00504121697, 0.00529284915, 0.0056603672, 0.00959790591, 0.00751949381, 0.00679470599, 0.00515975244, 0.00457215589, 0.00564406486, 0.00887872931, 0.00725170551, 0.00612729834, 0.00434677117, 0.00454190979, 0.00514180539, 0.00765601406, 0.0070378189, 0.00627491064, 0.00474841194, 0.00546240015, 0.00604343321, 0.00889691245, 0.00824408699, 0.00548958406, 0.0050335289, 0.00528931571, 0.00564125041, 0.00959028862, 0.00753869256, 0.00678786123, 0.0051662554, 0.00457001477, 0.00563721359, 0.00886080507, 0.00724847568, 0.00611958746, 0.00434375508, 0.00453551812, 0.0051365844, 0.00764555577, 0.00702581601, 0.00626842864, 0.00474311039, 0.00544030732, 0.00603155233, 0.00885589793, 0.00821056683, 0.00548107829, 0.00502848579, 0.0052666245, 0.00563704967, 0.00955125876, 0.00752215553, 0.00678782864, 0.00516146421, 0.00456958311, 0.00564456545, 0.00885666814, 0.00725781079, 0.00613244297, 0.00433782768, 0.00453523593, 0.0051397155, 0.00766132027, 0.00702395057, 0.00628119102, 0.00474788528, 0.00546422414, 0.0060624131, 0.00888719223, 0.00820975937, 0.00548801711, 0.00502756238, 0.005280938, 0.00563380308, 0.00958387833, 0.00752333738, 0.00679619238, 0.00516754156, 0.00456110295, 0.00564513495, 0.0088511575, 0.0072311135, 0.0061267782, 0.00433990499, 0.00453029154, 0.00514375791, 0.00766203459, 0.00700319558, 0.00627947878, 0.0047532618, 0.00544955675, 0.00604912452, 0.00889433455, 0.00819385983, 0.00548445527, 0.00503696408, 0.00527540967, 0.00563253695, 0.00958123803, 0.00750656566, 0.00679175183, 0.00515075075, 0.00455850549, 0.00563596748, 0.00885565579, 0.00722914189, 0.00612913305, 0.00433297036, 0.00452729501, 0.00513232127, 0.00766712287, 0.00699731242, 0.00627889577, 0.0047535263, 0.00545157725, 0.00604486046, 0.00887640473, 0.00820142124, 0.00548615912, 0.00503000058, 0.00527387904, 0.00563434279, 0.00958465133, 0.00750458334, 0.00680212956, 0.0051448443, 0.00455817254, 0.0056297658, 0.00884906948, 0.00723984092, 0.00614178786, 0.00432507647, 0.00453369226, 0.00513711013, 0.00767041836, 0.00700449198, 0.0062980433, 0.00473073497, 0.00544801587, 0.00603515515, 0.00887847412, 0.00819404237, 0.00549622439, 0.00501216017, 0.00526809879, 0.00561466161, 0.00958110299, 0.00750883296, 0.00681843376, 0.00513804099, 0.0045495918, 0.00562990457, 0.00885521062, 0.00723235309, 0.00614826148, 0.00431804871, 0.00452307565, 0.00512302667, 0.00764691317, 0.00700600725, 0.00630291598, 0.0047305394, 0.0054433546, 0.00602666009, 0.00887902733, 0.00818662904, 0.00551222172, 0.00501449406, 0.00527615612, 0.00561538292, 0.00958209019, 0.00747994753, 0.00682165427, 0.0051381751, 0.00456097489, 0.00562015362, 0.00884665642, 0.0072179907, 0.0061678309, 0.00431666709, 0.00452874741, 0.00512821786, 0.00765038328, 0.00698525133, 0.0063137305, 0.00472573284, 0.00544393342, 0.0060321358, 0.00885230768, 0.00817892794, 0.00550817652, 0.00500378711, 0.00526756328, 0.00560557423, 0.00952513516, 0.00746787572, 0.00681626797, 0.005120927, 0.00454936875, 0.00560576562, 0.00880944263, 0.00720560411, 0.0061526252, 0.00430998299, 0.00452271942, 0.00512197986, 0.00761692692, 0.00697813788, 0.00630464824, 0.00471723359, 0.00544186542, 0.00602993369, 0.00885694008, 0.00816178322, 0.0055014384, 0.00499085337, 0.0052586114, 0.00559753459, 0.009527863, 0.00746733043, 0.006822614, 0.005118459, 0.00454253936, 0.00560168969, 0.00879350118, 0.00719087385, 0.00614517368, 0.00429640478, 0.00452052196, 0.00510887476, 0.00760687748, 0.00696317898, 0.00628219312, 0.00472495286, 0.00543680694, 0.00601201598, 0.00882875919, 0.00817309227, 0.00549687538, 0.00498610036, 0.00525328144, 0.00559023768, 0.00950792152, 0.00745637296, 0.00680560991, 0.00511622801, 0.00453680567, 0.00559103303, 0.00876627956, 0.0071848128, 0.00614382466, 0.00430036336, 0.00451232772, 0.00508698216, 0.00759146502, 0.0069764792, 0.00629463652, 0.00472360291, 0.00542723667, 0.00600341382, 0.00883223675, 0.0081704827, 0.00549732614, 0.00498866057, 0.00525826728, 0.00558524067, 0.00951537304, 0.00749022048, 0.00681905402, 0.00510169333, 0.00453673722, 0.00557845412, 0.00880079158, 0.00719594117, 0.00614039879, 0.00430022879, 0.00450143404, 0.00508860406, 0.00760681927, 0.00698380731, 0.00629549287, 0.00471379887, 0.00542699965, 0.00601085601, 0.00884287897, 0.00819969457, 0.00550615788, 0.00498931436, 0.00525602838, 0.00560707366, 0.00955197215, 0.00750361709, 0.00681995554, 0.00511647342, 0.00453195209, 0.0055934987, 0.00884562358, 0.00723629119, 0.00615147874, 0.00430715224, 0.00450492091, 0.00511209387, 0.00763795152, 0.0069945096, 0.00629607169, 0.00471556932, 0.00541602634, 0.00601828471, 0.00886422209, 0.0082110595, 0.00550909108, 0.00498681981, 0.0052516181, 0.0056071328, 0.00955612585, 0.00750625692, 0.00683322269, 0.00512348115, 0.00453965133, 0.00562195526, 0.00882986095, 0.00722475583, 0.00614813901, 0.00429770257, 0.00450786622, 0.00511789834, 0.00761238346, 0.00700336415, 0.00629736902, 0.00471613556, 0.00542202219, 0.00602234248, 0.00881574117, 0.00821199547, 0.00549799437, 0.00499179401, 0.00524162268, 0.00560987182, 0.00950895809, 0.00750021636, 0.00683192164, 0.00511027873, 0.00452039298, 0.00560255861, 0.00880469754, 0.00721472874, 0.00614892598, 0.00428873347, 0.00448841881, 0.00509244436, 0.00761008821, 0.00699458923, 0.00630156277, 0.00470641488, 0.00539415982, 0.00601406721, 0.00884578284, 0.00820340682, 0.00550182257, 0.0049822838, 0.00522268238, 0.00561056333, 0.00954323262, 0.00749864522, 0.00683889771, 0.00510517508, 0.00450999849, 0.00560756819, 0.00880500302, 0.00722739752, 0.00614719, 0.00429814262, 0.00448169373, 0.0051063057, 0.00762197049, 0.00699327979, 0.00629763491, 0.00472447556, 0.00539958617, 0.00602630572, 0.0088267643, 0.00820495002, 0.00549951941, 0.0049910997, 0.00522697484, 0.00561223365, 0.00953829382, 0.00751037523, 0.00681285979, 0.00513023511, 0.00451692287, 0.00561048836, 0.00879414659, 0.00724915182, 0.00612347201, 0.00431306148, 0.0044835764, 0.00511213299, 0.00760902604, 0.0070170369, 0.00628904067, 0.0047255354, 0.00541321235, 0.00604126276, 0.00885250047, 0.00822412595, 0.00549881812, 0.00499872584, 0.00522516947, 0.00561136659, 0.00954492763, 0.00752774393, 0.00681689708, 0.0051219603, 0.00451775454, 0.00562196597, 0.00881982222, 0.00723966258, 0.00613810075, 0.00431017904, 0.00449205097, 0.00512414239, 0.00761260651, 0.00701525249, 0.00628879946, 0.00472912751, 0.00542186992, 0.00602486916, 0.00885150395, 0.00820185523, 0.00549131539, 0.00499961292, 0.00523884688, 0.00562010612, 0.00953360554, 0.00747713028, 0.0068020015, 0.00513199577, 0.00453787623, 0.00561260618, 0.00880256761, 0.00721866032, 0.00612561079, 0.00432466716, 0.0045050811, 0.00511936331, 0.00762160216, 0.00699468795, 0.00626085, 0.00473321415, 0.00542100566, 0.00602073595, 0.00885021966, 0.0081738662, 0.0054699285, 0.00501038181, 0.00524539873, 0.00559881609, 0.00953696016, 0.00748391729, 0.00679053972, 0.0051321853, 0.0045343535, 0.00559005793, 0.00881440379, 0.00720965862, 0.00611767359, 0.00431460608, 0.0045042648, 0.00508677773, 0.00761828618, 0.00697898027, 0.00626561092, 0.00473573757, 0.00541530689, 0.00600514095, 0.00884510204, 0.00816431921, 0.00548168132, 0.00500378013, 0.00522985123, 0.00558755593, 0.00954748783, 0.00744860945, 0.00678796088, 0.00512732239, 0.00454005413, 0.00556090707, 0.00881765038, 0.00718904519, 0.00610667793, 0.00431721238, 0.0045042499, 0.00507015595, 0.00763215916, 0.00696414523, 0.0062648328, 0.00473723887, 0.00542352116, 0.00598150399, 0.00886284839, 0.00815115869, 0.0054580709, 0.00500493869, 0.0052426029, 0.00557366339, 0.009543363, 0.00745846238, 0.00678208377, 0.00512344902, 0.00453750743, 0.00556592457, 0.0088325059, 0.00721538067, 0.00609941734, 0.00432454422, 0.00450885529, 0.00507124281, 0.00764746917, 0.00696472172, 0.00625232421, 0.00472904462, 0.00542500848, 0.0059838118, 0.00887180865, 0.00815709028, 0.00545122102, 0.00500191934, 0.00524643436, 0.00557865249, 0.00956194568, 0.0074639176, 0.0067928331, 0.00513340253, 0.00453324476, 0.00557962945, 0.00883798581, 0.00720212283, 0.00609215442, 0.00432505552, 0.00450648228, 0.00508837728, 0.00761556439, 0.00696479389, 0.00623585563, 0.00474319374, 0.00542201474, 0.00598460529, 0.00887619983, 0.00816407613, 0.00544453459, 0.00501658302, 0.00524283666, 0.0055851615, 0.00955097377, 0.00745045673, 0.00674992101, 0.00514136674, 0.00452542584, 0.00556423143, 0.00883196015, 0.00715834135, 0.006079101, 0.00432372326, 0.00449998584, 0.00507777417, 0.00763905048, 0.00698903995, 0.00623911247, 0.00474012922, 0.00541176368, 0.00598374428, 0.00885923021, 0.0081724776, 0.00546068326, 0.00501673529, 0.00525629288, 0.00556692528, 0.00954619888, 0.00749241142, 0.00677410932, 0.00512485253, 0.00453948323, 0.00555691635, 0.00882958528, 0.00721787428, 0.00608494319, 0.00430621533, 0.00452029891, 0.00507507659, 0.00763278781, 0.00698207738, 0.00624326151, 0.00473531941, 0.00543782581, 0.00598495733, 0.00886415131, 0.00815451425, 0.00543797947, 0.00500932429, 0.00526212994, 0.00557957124, 0.00956168864, 0.00747587672, 0.00676408131, 0.0051465421, 0.00456252787, 0.00557012297, 0.00882302783, 0.0072245854, 0.00608478859, 0.0043319976, 0.00452619931, 0.00509510003, 0.00762911141, 0.00698552327, 0.00624372065, 0.00474225124, 0.00544103002, 0.00598709378, 0.00886682328, 0.0081786532, 0.00543666258, 0.00501860445, 0.0052761361, 0.00558891799, 0.00955444295, 0.00748922769, 0.00675483001, 0.00514056673, 0.00457091024, 0.00557869766, 0.00883194339, 0.00721936068, 0.00607103575, 0.00432235235, 0.00452477252, 0.00509677082, 0.0076267547, 0.00698194513, 0.00623850292, 0.00473401137, 0.00543533219, 0.00598270539, 0.00885763485, 0.00817768555, 0.00544626219, 0.00500882976, 0.00526672974, 0.00559204072, 0.00954304263, 0.00749441562, 0.00677119661, 0.00513005257, 0.0045558624, 0.0055813645, 0.00882009231, 0.00723130535, 0.00609324034, 0.0043318104, 0.00452470779, 0.00510249473, 0.00761595694, 0.00698652817, 0.00623995764, 0.00475157285, 0.00544334156, 0.00598909799, 0.00885209814, 0.0081776781, 0.00544811971, 0.00502206711, 0.00527303852, 0.00559678813, 0.00955036469, 0.00748702465, 0.00676486315, 0.00514800008, 0.0045580212, 0.00558787677, 0.00880467799, 0.00720222527, 0.00611019181, 0.00432073092, 0.00452429149, 0.0050899419, 0.00760780973, 0.00697012665, 0.00627102889, 0.00475072442, 0.00545932306, 0.00599544495, 0.00885339174, 0.008161759, 0.00547774136, 0.0050199586, 0.00528369704, 0.00559329195, 0.00956823397, 0.00748908287, 0.00679704221, 0.00514998101, 0.004570622, 0.00559139345, 0.00882168952, 0.0072328113, 0.00612919684, 0.00433738576, 0.004532055, 0.00508244336, 0.00762257399, 0.0069928607, 0.00628226483, 0.00475321896, 0.00545000099, 0.00599279255, 0.00886545796, 0.00819117855, 0.00547304936, 0.00502526294, 0.00526748877, 0.00558965979, 0.00955790561, 0.00748619484, 0.00677603483, 0.00514783384, 0.00456786761, 0.00558901858, 0.00881536212, 0.00722138071, 0.00612940686, 0.0043234909, 0.0045332904, 0.0051022144, 0.00760531519, 0.00699085742, 0.0062579317, 0.00474271225, 0.00545578776, 0.00598601252, 0.00883877091, 0.00818084646, 0.00545443268, 0.00502707111, 0.00527456962, 0.00559893902, 0.00954215508, 0.00750717334, 0.00677452656, 0.00516993739, 0.00456488086, 0.00560704712, 0.00879394356, 0.00722738029, 0.00612233719, 0.00433710963, 0.00453061843, 0.0050985096, 0.0075827227, 0.00699815014, 0.00625950657, 0.00474648131, 0.00545822363, 0.00600167504, 0.00883429311, 0.00819182117, 0.00545447925, 0.00504106143, 0.00528785028, 0.00562060392, 0.00956267305, 0.00756414747, 0.00679578027, 0.00517814048, 0.00457581412, 0.00559985684, 0.00881993491, 0.00724186655, 0.00613487279, 0.00434366427, 0.00453896588, 0.00509837922, 0.00760331796, 0.00704194559, 0.00625958666, 0.00476994971, 0.00545675587, 0.00599658862, 0.00885338709, 0.00818610936, 0.00545289135, 0.0050606993, 0.00528585212, 0.00560329668, 0.00952136144, 0.00750930188, 0.00679372065, 0.0051939832, 0.00457953615, 0.0056113475, 0.00879399665, 0.00724002905, 0.00612496585, 0.00434925407, 0.00454145251, 0.00509998761, 0.00760591961, 0.00701467087, 0.00627060933, 0.00476667332, 0.00545710744, 0.00599823426, 0.00884972233, 0.00817968231, 0.00545528112, 0.00507230591, 0.00526579004, 0.00561760133, 0.00956408679, 0.00751703838, 0.00679476932, 0.00519751757, 0.00455261115, 0.00561793661, 0.00881820824, 0.00721894158, 0.00614873972, 0.00434744405, 0.00451587187, 0.00512806233, 0.00763574662, 0.00698974449, 0.00627410226, 0.0047792783, 0.0054342756, 0.00604303787, 0.00886163116, 0.00814292766, 0.00545681082, 0.00505730091, 0.00526661472, 0.00564821996, 0.00955257937, 0.00747913355, 0.0067929267, 0.00518944487, 0.00455448031, 0.00566015998, 0.00883938558, 0.00720572332, 0.0061240783, 0.00435045455, 0.00452046562, 0.00515084155, 0.00766494591, 0.00698809046, 0.00626532547, 0.00477785664, 0.00544383284, 0.00605384447, 0.00891450979, 0.00817353558, 0.00544822821, 0.00505013159, 0.00526252668, 0.0056606112, 0.00957947504, 0.00748682162, 0.00677429279, 0.00517800823, 0.00455844542, 0.00566291995, 0.0088315215, 0.00717841834, 0.00610716362, 0.00433645258, 0.00452522747, 0.00515194843, 0.0076678344, 0.00696914224, 0.00624232134, 0.0047508697, 0.00546522951, 0.00606697192, 0.00886618719, 0.00813108217, 0.00545201451, 0.0050422335, 0.00528790103, 0.00568555342, 0.0095792478, 0.00746777514, 0.00678364141, 0.00518059032, 0.00457449583, 0.0056792954, 0.00882528443, 0.00715523073, 0.00613335799, 0.00434429944, 0.00453995867, 0.00516884122, 0.00767269358, 0.0069443211, 0.0062556779, 0.00475658989, 0.0054576979, 0.00610268535, 0.00888179708, 0.00812940579, 0.00546082295, 0.00504734088, 0.00528796623, 0.00569331739, 0.00956270099, 0.0074459617, 0.00678578531, 0.00517670903, 0.00458143838, 0.00569506967, 0.00880234316, 0.00713386713, 0.00612346921, 0.00433703931, 0.00454487745, 0.00517614093, 0.00764626078, 0.00691786408, 0.00626007328, 0.00474665454, 0.00547819864, 0.00610611588, 0.0088313967, 0.0081134038, 0.00548652885, 0.00503269536, 0.00529464986, 0.00570770912, 0.00948238093, 0.00745102065, 0.00681046583, 0.00517049897, 0.00458612526, 0.00572551554, 0.00877788477, 0.00715710782, 0.006143759, 0.00434503797, 0.00454315217, 0.00518691679, 0.0076222159, 0.00693132123, 0.00627167616, 0.00475964975, 0.00547533156, 0.00611427613, 0.00886051077, 0.00810589269, 0.0054832981, 0.00503980601, 0.00530329393, 0.00571376318, 0.00953817181, 0.00744763296, 0.00681118248, 0.00518247299, 0.00459892908, 0.00571670569, 0.00880356226, 0.00715191104, 0.0061445036, 0.00434258813, 0.00456293998, 0.0051971674, 0.00765757309, 0.00692648487, 0.00627005659, 0.00475960737, 0.00548736705, 0.00611780677, 0.00886080507, 0.00809591264, 0.00547813158, 0.00503854407, 0.00530070765, 0.00572218373, 0.00955289602, 0.00743714254, 0.00679502077, 0.00516977301, 0.0045867064, 0.00572639285, 0.00881114323, 0.0071362392, 0.00614130171, 0.00432770979, 0.00454664696, 0.0051900153, 0.00764811411, 0.00691136159, 0.00625434471, 0.00474877283, 0.0054768431, 0.00612590089, 0.0088524241, 0.00807637721, 0.0054677939, 0.00503660319, 0.00529290503, 0.00571357366, 0.00953804608, 0.00742065255, 0.00679679727, 0.00516719138, 0.00458742678, 0.00571714155, 0.00879955199, 0.00713408319, 0.00614375295, 0.00433573173, 0.00454150885, 0.00518585928, 0.00764996046, 0.00691373833, 0.00626286818, 0.00474055624, 0.00545384828, 0.00611625798, 0.00885958131, 0.00807822961, 0.00548178051, 0.00503091933, 0.005274639, 0.00571023161, 0.00957011431, 0.00740772579, 0.00681426656, 0.00517123798, 0.00457008788, 0.00572356721, 0.00880695414, 0.007117684, 0.00615596958, 0.00433567399, 0.00454100827, 0.0051902025, 0.00765264267, 0.00691882754, 0.00627038069, 0.0047331755, 0.00544996466, 0.00611516973, 0.00886384957, 0.00808156189, 0.00547836488, 0.0050248513, 0.00527623622, 0.00571114104, 0.00955994055, 0.00742453104, 0.00681998115, 0.0051503866, 0.00456960406, 0.00571356574, 0.00881214254, 0.00712147215, 0.00616373727, 0.00432438822, 0.0045295842, 0.00518237706, 0.00763346255, 0.00691367919, 0.00627978565, 0.00473432429, 0.00546628702, 0.00609178515, 0.00887972768, 0.00807100814, 0.00549440738, 0.00502883131, 0.00527857896, 0.00569875864, 0.0095601948, 0.0074096676, 0.00682016136, 0.0051624747, 0.00456746388, 0.00570709817, 0.00879119616, 0.00710436888, 0.00616283854, 0.0043331841, 0.00452927221, 0.00516973436, 0.00764684752, 0.00689524831, 0.00626748148, 0.00474000303, 0.005433165, 0.00608275505, 0.00886910036, 0.00806836225, 0.00547656231, 0.00502595957, 0.00526853325, 0.00570131559, 0.00954466593, 0.00742068002, 0.00680875638, 0.0051569948, 0.004563672, 0.00571225723, 0.00878108386, 0.00711753219, 0.00615075557, 0.00431690086, 0.00453666318, 0.00516536878, 0.00762960268, 0.00689886371, 0.00627992535, 0.00474775629, 0.00545630837, 0.00609406084, 0.0088560991, 0.00808030739, 0.00548552955, 0.00503258826, 0.00527637126, 0.00568847405, 0.00953532103, 0.00742136594, 0.00680421153, 0.00515750609, 0.00456554815, 0.00568517111, 0.00878516957, 0.00712474715, 0.0061431881, 0.00433236128, 0.00453601917, 0.00518362597, 0.0076250406, 0.00692992005, 0.00626509404, 0.00474160258, 0.00546064973, 0.00610164367, 0.00884465873, 0.00810894556, 0.00547281886, 0.00503634242, 0.00527969608, 0.00571310194, 0.00951856002, 0.00742535386, 0.00681965845, 0.0051675057, 0.00456976751, 0.00572706293, 0.00876988098, 0.0071323677, 0.00615809392, 0.0043376754, 0.00454512378, 0.00519665517, 0.0076223067, 0.00691858167, 0.00626495108, 0.00474919658, 0.00545808114, 0.00611489639, 0.00884738378, 0.00809454545, 0.00548013439, 0.00504098227, 0.00527983578, 0.00572483754, 0.00952452328, 0.00741071207, 0.00680460501, 0.00516813528, 0.00456091715, 0.00573110487, 0.00876731146, 0.00711146882, 0.00615272392, 0.00433068397, 0.00453224033, 0.00519354502, 0.00762324408, 0.00690649636, 0.00627189595, 0.00474075647, 0.00545801409, 0.00613135006, 0.00882999413, 0.00806613825, 0.00547309406, 0.00503577664, 0.00527608069, 0.00572134787, 0.00948728155, 0.00740983244, 0.00679489877, 0.00516394759, 0.00456445804, 0.00573579082, 0.00876373611, 0.00713032158, 0.00614461442, 0.00433316408, 0.0045311884, 0.00521208951, 0.00762609858, 0.00690995809, 0.00626869919, 0.00474312389, 0.00543679902, 0.00613025483, 0.00884649437, 0.00805741642, 0.00548493676, 0.00502514886, 0.00525459461, 0.00571483606, 0.00954174437, 0.0073931748, 0.00681624515, 0.00517724641, 0.00454815757, 0.00573727628, 0.00877462514, 0.00709420396, 0.00615678681, 0.0043423404, 0.00451831007, 0.0051837191, 0.00760253752, 0.00686242199, 0.00626453944, 0.00475062337, 0.00544142118, 0.00612768717, 0.00885521527, 0.00807291176, 0.0054778303, 0.00505546806, 0.00526167545, 0.00573457824, 0.00951506756, 0.00741355075, 0.00679254951, 0.00517835654, 0.0045500542, 0.00575418677, 0.008774749, 0.00710367644, 0.00613761228, 0.00435145618, 0.00452671899, 0.00521405274, 0.00764253549, 0.00689437659, 0.00625139428, 0.00475190626, 0.00543598412, 0.00614302745, 0.00886856299, 0.00806564931, 0.00547363376, 0.00504848314, 0.00526703987, 0.00573651213, 0.00955446996, 0.00740463287, 0.00677883392, 0.00518040266, 0.00456821406, 0.00572138559, 0.00878292043, 0.0071093752, 0.00612838101, 0.00434930995, 0.00452862261, 0.00519704865, 0.00765952934, 0.0068984949, 0.00624292763, 0.00475135539, 0.00544155296, 0.00612963596, 0.0088792108, 0.00806820299, 0.00545706693, 0.00505313231, 0.00527543994, 0.00572352344, 0.00955066271, 0.00740119861, 0.00677759433, 0.00518587651, 0.00456039933, 0.00572179863, 0.00879571773, 0.00710931141, 0.00613169232, 0.00435675681, 0.00453139283, 0.00520150829, 0.00764362048, 0.00690151518, 0.00623964146, 0.00475479383, 0.00546087185, 0.00612987438, 0.00885639153, 0.00807833578, 0.00546356617, 0.00505285664, 0.00528155174, 0.00571829453, 0.00952566043, 0.00739567308, 0.00677298708, 0.00518354774, 0.00456621125, 0.0057173511, 0.0087822387, 0.00711270142, 0.00613184972, 0.00434964709, 0.00453701196, 0.00519586587, 0.00764156971, 0.00688314484, 0.00624781661, 0.00476252846, 0.00545205874, 0.00612478936, 0.00885525346, 0.00805307738, 0.00545551954, 0.00506379502, 0.00527882436, 0.00571498834, 0.00953197479, 0.00739492429, 0.00678097969, 0.00519193895, 0.00457299594, 0.00572106615, 0.00877071824, 0.00709746033, 0.00612635445, 0.00435277494, 0.0045432169, 0.00519698765, 0.00762933912, 0.00688468711, 0.00623036455, 0.00474946853, 0.00545487041, 0.00612390414, 0.00885266345, 0.00804431364, 0.00545161963, 0.0050557754, 0.00527499942, 0.00571370171, 0.00953470822, 0.0073814746, 0.00676739775, 0.0051906337, 0.00457183272, 0.00572682684, 0.00877211615, 0.00707857916, 0.00612171926, 0.00434556417, 0.00453775749, 0.00520358421, 0.00763099315, 0.00688246684, 0.00623060297, 0.00475416239, 0.00546901766, 0.00614169659, 0.00884735864, 0.00804717187, 0.0054506734, 0.00505672023, 0.00527477916, 0.00573200127, 0.00952376425, 0.00738449115, 0.00677070348, 0.00517097767, 0.00456494559, 0.00574328564, 0.00878198538, 0.00708687957, 0.00613698969, 0.00433602836, 0.00454504322, 0.00521563599, 0.00762269273, 0.00688892696, 0.00623398274, 0.00474105589, 0.0054580709, 0.00614385167, 0.00884917006, 0.00805703551, 0.00546262553, 0.00504779117, 0.00528718391, 0.00572705222, 0.00953047723, 0.00739018293, 0.00678259414, 0.00517484965, 0.00458001392, 0.00574195664, 0.00879188627, 0.00709628081, 0.00613415707, 0.00433805911, 0.00454368023, 0.00520919729, 0.00762752071, 0.00689094933, 0.0062397006, 0.00474552205, 0.00545830326, 0.00613537012, 0.00885441247, 0.00804061629, 0.0054664975, 0.00504807942, 0.00528385956, 0.00571975298, 0.00953574851, 0.00738793099, 0.00678429985, 0.00516777998, 0.00458627706, 0.00573265972, 0.00879354402, 0.00708847307, 0.00614071358, 0.0043432517, 0.00455669779, 0.00521029951, 0.00763756782, 0.00688811159, 0.00623958511, 0.00474899309, 0.00547385681, 0.00612153672, 0.0088567147, 0.00803731941, 0.00547007564, 0.00505645154, 0.00530278031, 0.00571710151, 0.00951218884, 0.00738779409, 0.00678263372, 0.00517609948, 0.00458594644, 0.00572033878, 0.00877292827, 0.00708189141, 0.00613457616, 0.00434221281, 0.00455194153, 0.00519478135, 0.00762770418, 0.00686854776, 0.00625026785, 0.00475072255, 0.00547111919, 0.00610847212, 0.00883232336, 0.00803278759, 0.0054753595, 0.00505937636, 0.00528903445, 0.00571422325, 0.00949891191, 0.00737901218, 0.00680489466, 0.0051811724, 0.00457508909, 0.00573171396, 0.00878209714, 0.00708001386, 0.00614838907, 0.00435998663, 0.00455958769, 0.00519234734, 0.00761895301, 0.00687500369, 0.00624816865, 0.00475961622, 0.00547018694, 0.0061121094, 0.00883364677, 0.00803847518, 0.00547354016, 0.00505921291, 0.00529167475, 0.00570623204, 0.00948408339, 0.00737607572, 0.00678600324, 0.00518198824, 0.00458476041, 0.00570958992, 0.00873412285, 0.0070801517, 0.00614509732, 0.00435894541, 0.00456506293, 0.0052006105, 0.00760279968, 0.00686615705, 0.00624556048, 0.00476320414, 0.00547997886, 0.00610780576, 0.00882704463, 0.00804964639, 0.00547052408, 0.00507712178, 0.00529755605, 0.00571786566, 0.00950529519, 0.00738209719, 0.00678835018, 0.00518582901, 0.00458267005, 0.00572437607, 0.00875576586, 0.00708491635, 0.00613680296, 0.00435744924, 0.00456551369, 0.00521200104, 0.0076181381, 0.00687689567, 0.00624365499, 0.00476495409, 0.00548124732, 0.00611278135, 0.0088291131, 0.00803851709, 0.00546423718, 0.00508555165, 0.00530470209, 0.0057129371, 0.00949050859, 0.00738372561, 0.00678147981, 0.00519960187, 0.00458906731, 0.00572951557, 0.0087345494, 0.00708857039, 0.0061506331, 0.00437000813, 0.00456138048, 0.00520681823, 0.00760811893, 0.00688640168, 0.00624898262, 0.00478433166, 0.00546950754, 0.0061238464, 0.00880296808, 0.00803515874, 0.00546988938, 0.00508030737, 0.0052820975, 0.00571680907, 0.00945329573, 0.0073881303, 0.00679168804, 0.005202197, 0.00456821406, 0.00571509078, 0.00871817023, 0.00709002372, 0.00614854414, 0.00436990196, 0.0045218179, 0.00519225886, 0.00758677069, 0.0068787951, 0.00623406516, 0.00477203215, 0.00542144384, 0.00610814802, 0.00880645029, 0.00803936459, 0.00545909535, 0.00507893553, 0.00525352126, 0.0057094791, 0.00945635512, 0.00738322968, 0.00677253166, 0.00518888561, 0.00454969099, 0.00571430475, 0.00872373767, 0.00709947059, 0.00612627855, 0.0043492564, 0.00451905001, 0.00519088283, 0.0075808065, 0.00687762909, 0.00622812659, 0.00475427322, 0.00543152867, 0.00609557424, 0.00880055036, 0.00804142654, 0.00544795441, 0.0050590816, 0.00526156323, 0.00569463708, 0.00947773829, 0.00738802878, 0.0067727305, 0.00518390909, 0.00454620831, 0.00571163418, 0.00873626955, 0.00709784916, 0.00613282993, 0.00435456261, 0.00451849028, 0.0051927492, 0.00759763876, 0.00687606586, 0.00623033196, 0.00475830166, 0.00542945042, 0.00611459464, 0.00879882462, 0.0080378931, 0.00544667291, 0.00506201759, 0.00525283534, 0.00570818782, 0.0094696926, 0.00739293685, 0.00677741179, 0.00518139591, 0.00454673078, 0.00572535582, 0.00873321015, 0.00709718466, 0.00612313859, 0.00434876094, 0.00451572472, 0.00519284047, 0.00760184322, 0.00686368626, 0.00621934421, 0.0047473642, 0.00543000642, 0.00609570695, 0.00880797394, 0.00801373646, 0.00544227287, 0.00506667374, 0.00524468999, 0.00571106607, 0.00945194717, 0.00737961708, 0.00675559137, 0.00517730089, 0.00454393076, 0.00571612036, 0.00872721896, 0.00707100704, 0.00611905381, 0.00434641587, 0.00451256149, 0.00520425988, 0.00758975884, 0.00685520144, 0.00621714862, 0.00474673137, 0.00541227683, 0.00610812427, 0.00879917759, 0.00800767541, 0.00544687454, 0.00505443895, 0.00523899589, 0.00570665626, 0.00945725758, 0.00735441316, 0.00675887801, 0.00517446687, 0.00452378485, 0.00571716111, 0.00872672349, 0.00705745351, 0.00611141138, 0.00434039859, 0.00449683378, 0.00518594263, 0.0075895465, 0.00684614992, 0.00620794576, 0.00473438017, 0.00540590007, 0.00609539542, 0.00878571346, 0.00799697824, 0.00544577371, 0.0050587575, 0.00522556668, 0.00570554473, 0.00943944696, 0.00735355634, 0.00676748389, 0.00516831921, 0.00451755105, 0.00570999924, 0.00872078165, 0.00706945267, 0.00612689368, 0.00434012664, 0.00448529189, 0.00518983556, 0.00758613879, 0.00684528472, 0.00622054981, 0.00473504327, 0.0053937966, 0.00611034315, 0.00880189054, 0.00799589604, 0.00544972718, 0.00504627125, 0.00519148307, 0.00569768297, 0.00942072459, 0.00733815646, 0.00676494977, 0.00514760939, 0.00448651239, 0.00570408953, 0.00870040432, 0.00705072656, 0.00612464407, 0.00432978943, 0.00445998181, 0.00518029695, 0.00756176328, 0.00684306771, 0.00622219779, 0.004734735, 0.00536055211, 0.00607997365, 0.00876597222, 0.00799350906, 0.00545954891, 0.00504221674, 0.00518860016, 0.00570161548, 0.00943764485, 0.00733110867, 0.00676439609, 0.0051583671, 0.00448521739, 0.0057017589, 0.00870515313, 0.00704838382, 0.00611578906, 0.00433031982, 0.00445897831, 0.00518683344, 0.00757510401, 0.0068376353, 0.00621006219, 0.00472136401, 0.00535107916, 0.0060920855, 0.00877685938, 0.00800172985, 0.00542673189, 0.00505018467, 0.00519437809, 0.00569320889, 0.00944000855, 0.00733598648, 0.00673952838, 0.00516894134, 0.00449025817, 0.00569675397, 0.00872202404, 0.0070310249, 0.00609984528, 0.00433351146, 0.004469621, 0.0051765712, 0.00758439815, 0.00683845766, 0.0061965012, 0.00472948002, 0.00536044501, 0.00609222054, 0.00878775213, 0.00798256788, 0.00542991143, 0.00504552154, 0.00519899232, 0.00569492113, 0.00944745261, 0.00734168338, 0.00673816632, 0.00516544189, 0.00449976418, 0.00570429768, 0.00870125275, 0.00705664465, 0.00610907422, 0.00434204331, 0.00447425991, 0.00516946195, 0.00756731536, 0.00684778765, 0.00620832201, 0.00473153871, 0.00536820199, 0.00609423127, 0.00874929223, 0.00800922792, 0.00543456944, 0.00504947035, 0.00520625524, 0.00570699433, 0.00942442752, 0.00733680557, 0.00675599091, 0.00516004674, 0.00449979538, 0.00573688978, 0.0087068975, 0.00704906089, 0.00611417182, 0.00433270307, 0.00447807135, 0.00521035865, 0.00757491821, 0.0068418947, 0.00620942283, 0.00473292917, 0.00536774192, 0.00611091033, 0.00877331011, 0.00798461307, 0.00543150539, 0.00504473923, 0.00520045264, 0.00571930315, 0.00942547433, 0.00734412298, 0.00675322069, 0.00515604857, 0.00450750254, 0.00572680496, 0.00870723464, 0.00705205556, 0.00611894997, 0.00433321903, 0.00448319735, 0.00520393671, 0.00759198237, 0.0068578315, 0.00621432438, 0.00473624049, 0.00537498714, 0.00610513845, 0.00879325252, 0.00800161995, 0.00543874409, 0.00505253533, 0.00520709204, 0.00571003743, 0.00944826007, 0.00735468371, 0.00677003013, 0.00516557414, 0.00450287014, 0.00573259918, 0.00874154456, 0.00706678303, 0.00613172492, 0.00434422912, 0.00448197173, 0.00519919489, 0.00758704729, 0.00685955258, 0.00621039979, 0.0047436147, 0.00537582347, 0.00609514676, 0.0087947119, 0.0079994062, 0.00543194357, 0.005064636, 0.00521322386, 0.00572407525, 0.00945620704, 0.00734825712, 0.00673899334, 0.00517844548, 0.00451580156, 0.00572658563, 0.008710742, 0.00705188466, 0.00609720079, 0.00434788316, 0.00449136458, 0.00520708552, 0.00758336112, 0.00685343333, 0.00620372035, 0.00475044549, 0.00538674882, 0.00612502173, 0.00877956953, 0.00800462626, 0.00542552816, 0.00506953523, 0.0052147056, 0.00572219631, 0.00946220756, 0.00735305902, 0.00674443319, 0.00518668769, 0.00451935921, 0.00574043253, 0.00871725846, 0.00706329662, 0.00611434923, 0.00435364479, 0.00448921975, 0.0052178409, 0.00757658528, 0.0068581989, 0.006203881, 0.00475772191, 0.0053880061, 0.00612200098, 0.00878257863, 0.00801654253, 0.00543349469, 0.00506873941, 0.00521156052, 0.00572506525, 0.0094462214, 0.00737106334, 0.00673849462, 0.00519483117, 0.00451460341, 0.00573119707, 0.00871451478, 0.00707559474, 0.00610962417, 0.00435454585, 0.00449286308, 0.00521753682, 0.00758281583, 0.0068788724, 0.0062028938, 0.00475944905, 0.00539040612, 0.00612962991, 0.00880204327, 0.00802454818, 0.00542976428, 0.00507138018, 0.00522367051, 0.00573248509, 0.00944699254, 0.00737121748, 0.00674723927, 0.00518608047, 0.00451817922, 0.00575310085, 0.00872191694, 0.00708284788, 0.00611285632, 0.00435738359, 0.00449017901, 0.00521815941, 0.0075936811, 0.00687644025, 0.00620154198, 0.00475634402, 0.00538908923, 0.00612931326, 0.0087978337, 0.0080192918, 0.00542829232, 0.00507421512, 0.00521776406, 0.00573386531, 0.00945554301, 0.00737255346, 0.00674884347, 0.00519087492, 0.00451681996, 0.00574628636, 0.00873343367, 0.00707424106, 0.00610412518, 0.00435540965, 0.00449031126, 0.00521623204, 0.00759185664, 0.00687502325, 0.00620639604, 0.00475739362, 0.00539184827, 0.00611596322, 0.00879405066, 0.00802628696, 0.00541824615, 0.00507254945, 0.00522332592, 0.00571897766, 0.00945165195, 0.00736097759, 0.00674948189, 0.00518577034, 0.00451695034, 0.00574243069, 0.00872957427, 0.00707069086, 0.00611603213, 0.00435376447, 0.00449483236, 0.00521294726, 0.00759703852, 0.0068740081, 0.00620325282, 0.00475582108, 0.00539755868, 0.00612385804, 0.00879798364, 0.0080195386, 0.00543265743, 0.00506207487, 0.00522134872, 0.00572090829, 0.00945900381, 0.00737042166, 0.00674766395, 0.00518321013, 0.00451617641, 0.00573693821, 0.00871313456, 0.00707135117, 0.00611804146, 0.00435494678, 0.00449185306, 0.0052134241, 0.00757288188, 0.00686602341, 0.00621585827, 0.00475412607, 0.00539549347, 0.00611117715, 0.00878182705, 0.0080131907, 0.0054361755, 0.00507246796, 0.0052240123, 0.00571441883, 0.00943605881, 0.00736388052, 0.00674998062, 0.00518938527, 0.00451447023, 0.0057402146, 0.00870699249, 0.00706673879, 0.0061030495, 0.00435221801, 0.00448595639, 0.00520836189, 0.0075651845, 0.00686254865, 0.00620831363, 0.00475203712, 0.0053890869, 0.00611506216, 0.00876023993, 0.0080197975, 0.00542969769, 0.00505994493, 0.00521749165, 0.00571994856, 0.00942989066, 0.00737687154, 0.0067618452, 0.00518443249, 0.00451414008, 0.00573568791, 0.00870946981, 0.00708171073, 0.00611686707, 0.00435085315, 0.00449291244, 0.00520938495, 0.00757583929, 0.0068791206, 0.00621249247, 0.00475974707, 0.00538893323, 0.00611523539, 0.00877885986, 0.00802084338, 0.00543763116, 0.00507008797, 0.00521966023, 0.00572782941, 0.00943470281, 0.00737745129, 0.00675725471, 0.00519215548, 0.00452542352, 0.00573932705, 0.00870620646, 0.00708553381, 0.00611771364, 0.00435616681, 0.00449227262, 0.00521130767, 0.00756117236, 0.00688192248, 0.00622340338, 0.00476250844, 0.00539379148, 0.0061326758, 0.00877715461, 0.00804357044, 0.00544428686, 0.00506669562, 0.00522560067, 0.00573176239, 0.00945032667, 0.00737714395, 0.00676095532, 0.00518684788, 0.00452098064, 0.00574277062, 0.00871950854, 0.00708256243, 0.006127954, 0.00434977701, 0.00449417531, 0.00521361781, 0.00757476408, 0.0068732854, 0.00621066196, 0.00475077005, 0.00538860634, 0.00613066973, 0.00878540985, 0.00801441539, 0.00543674221, 0.00506524835, 0.00522681279, 0.00573140383, 0.00943954382, 0.00737126265, 0.00676901033, 0.00518428441, 0.00452151708, 0.00574872782, 0.00871151593, 0.00707570137, 0.00612047501, 0.00435576122, 0.00449272012, 0.00520993862, 0.00757874688, 0.00687238714, 0.00622699363, 0.00474937214, 0.00538996933, 0.00613371283, 0.00877035782, 0.00801647455, 0.00543945516, 0.00506296149, 0.0052283979, 0.0057320809, 0.00944231264, 0.00737705361, 0.00676234858, 0.00516879046, 0.00450996123, 0.00574333454, 0.00869398843, 0.00707704155, 0.00613938086, 0.00434607361, 0.00450058887, 0.00520854024, 0.00756847579, 0.00687058456, 0.00622458663, 0.00474996492, 0.00539451605, 0.00611964893, 0.0087513756, 0.00799865648, 0.00544951018, 0.00506753707, 0.0052327523, 0.00572616188, 0.0094361119, 0.00736172218, 0.00679025706, 0.00518685812, 0.00451913383, 0.00574349752, 0.00870359689, 0.00706443051, 0.00613715313, 0.00435627252, 0.00449178414, 0.00520517631, 0.00756319473, 0.00687682442, 0.00622575125, 0.00475947652, 0.00539971888, 0.00611169217, 0.00877782237, 0.00804488827, 0.00545358425, 0.00506912125, 0.00523958728, 0.00572477281, 0.00941548403, 0.00738631515, 0.00676892372, 0.00517281797, 0.00452904031, 0.00573256658, 0.00870143808, 0.00709274039, 0.00613613799, 0.00434284797, 0.00449194433, 0.00521075958, 0.00757159945, 0.00688465731, 0.00623088982, 0.00474377256, 0.00540003181, 0.00610601157, 0.00877705868, 0.00801865943, 0.00544481911, 0.0050519025, 0.0052321367, 0.00571402628, 0.00944511965, 0.00738076214, 0.00677178102, 0.00516025489, 0.00452857558, 0.00575130153, 0.00872706342, 0.00708754687, 0.00613393029, 0.00434378441, 0.00450709462, 0.00520604057, 0.00757724093, 0.00689608138, 0.00621635886, 0.00475141732, 0.00541723846, 0.00612048106, 0.0088064298, 0.00803424418, 0.00544028124, 0.00505399099, 0.00524678268, 0.00572533114, 0.00947189704, 0.00739605865, 0.006761353, 0.00516471872, 0.00452988083, 0.00572635187, 0.00875171553, 0.00710217282, 0.00612905249, 0.00433896109, 0.00451135589, 0.00520073855, 0.00760381436, 0.00690154638, 0.00622587511, 0.00473596901, 0.00541505031, 0.00611343328, 0.00881608762, 0.00804492924, 0.00544547942, 0.00505084079, 0.00523774046, 0.00572042819, 0.00947045255, 0.00739344349, 0.0067686704, 0.0051613464, 0.00453185942, 0.00574532198, 0.00875554606, 0.00711017195, 0.0061292639, 0.00434392225, 0.0045154863, 0.00520237163, 0.00760010909, 0.00690830499, 0.0062137614, 0.00473986566, 0.0054141772, 0.00612263009, 0.00881856587, 0.00805742107, 0.00543408748, 0.00504885055, 0.00524582993, 0.00571539951, 0.00947570149, 0.00740226032, 0.00675946428, 0.005163881, 0.00454481691, 0.00571748614, 0.00874454062, 0.00709933927, 0.00613492262, 0.00434632739, 0.00451754453, 0.00520394184, 0.00759760663, 0.00691745803, 0.00622499688, 0.00473897951, 0.00542104756, 0.00610397523, 0.00880401675, 0.00805002637, 0.00544032222, 0.00505751651, 0.00525138667, 0.00571505306, 0.00944858231, 0.00741186645, 0.00676750997, 0.00516446121, 0.00453517167, 0.00572235463, 0.00871830434, 0.00712084584, 0.00613045506, 0.00434270548, 0.00451662205, 0.00518827094, 0.00758128753, 0.00691236975, 0.00622420665, 0.00473738508, 0.0054279007, 0.00607269863, 0.00880126562, 0.00807545148, 0.00544679677, 0.00505974144, 0.00525255455, 0.00569289271, 0.00944595318, 0.00743185077, 0.006768113, 0.00516668474, 0.00454863254, 0.00571638066, 0.00872583874, 0.00714617455, 0.00612723129, 0.00434396556, 0.00451981369, 0.00520439539, 0.00757933501, 0.00690736063, 0.00621116534, 0.00473590801, 0.00542495633, 0.00611418393, 0.00879934058, 0.00808566064, 0.00544439768, 0.00506687816, 0.00525849173, 0.00571822654, 0.00946142059, 0.00741991494, 0.00678270031, 0.00517331343, 0.00456243707, 0.00574155338, 0.00872882828, 0.00711670006, 0.00613307115, 0.0043387711, 0.00452820631, 0.00521355774, 0.00758706871, 0.00691573229, 0.0062308698, 0.00474305218, 0.00543683488, 0.00612177188, 0.00880656671, 0.0080732787, 0.00544174714, 0.00506778015, 0.00526160095, 0.00573414331, 0.00945088919, 0.00741920946, 0.00677911891, 0.00517534278, 0.0045664995, 0.00575567363, 0.00873773638, 0.00711068744, 0.00614278577, 0.00434335088, 0.00454259105, 0.00522749033, 0.00758912321, 0.00691781193, 0.00623807823, 0.00473604258, 0.00544552365, 0.00612608111, 0.00881027151, 0.00807251967, 0.00546569098, 0.00505658332, 0.00527025806, 0.00572831789, 0.00947345421, 0.00742613385, 0.00679521123, 0.00515959132, 0.00456562126, 0.00575407781, 0.00873646792, 0.00711166766, 0.00614829641, 0.0043416461, 0.00453192415, 0.00522163184, 0.0075904727, 0.00690881861, 0.00623761676, 0.00473461859, 0.00543655967, 0.00613021711, 0.0088288961, 0.00806905609, 0.00546235917, 0.00505271973, 0.00527137285, 0.00574218016, 0.00947266817, 0.00741819479, 0.00679644989, 0.00515785301, 0.00455413479, 0.00576049741, 0.00873896293, 0.00712201558, 0.00614876533, 0.00433810009, 0.00453087874, 0.00521947956, 0.0075956299, 0.00691821752, 0.00624616491, 0.00474341447, 0.0054398994, 0.00612282567, 0.0088238949, 0.00807256065, 0.00546253985, 0.00505918451, 0.00526482845, 0.00572007848, 0.00947022438, 0.00741092348, 0.00679727364, 0.00515203131, 0.00456103403, 0.0057631419, 0.00875403173, 0.00710787438, 0.00614665309, 0.00434599956, 0.00452321349, 0.00522005139, 0.00761772273, 0.00691253971, 0.00624940079, 0.00473871827, 0.00544129731, 0.00611619232, 0.00883052312, 0.00806342531, 0.00546225812, 0.00506124459, 0.00527174817, 0.00573766185, 0.0094726719, 0.00740227103, 0.00679109013, 0.00516402069, 0.00456231087, 0.00575107755, 0.00874685589, 0.00710860081, 0.00614926312, 0.00435356982, 0.00453158654, 0.00522044254, 0.00759446435, 0.00690672174, 0.00624733092, 0.00474317092, 0.00543995621, 0.00612920616, 0.00881845411, 0.00805701315, 0.00545871304, 0.00506229326, 0.00526050013, 0.00573831517, 0.0094835097, 0.00741863297, 0.0067959032, 0.00516444724, 0.00455007982, 0.00576140452, 0.00874370523, 0.00712120999, 0.00614724727, 0.0043418603, 0.00452313153, 0.00522956578, 0.00760509539, 0.00692434004, 0.00624862732, 0.00473473733, 0.00543336337, 0.0061433888, 0.00881694909, 0.00806550123, 0.00546579016, 0.00505175442, 0.00524960784, 0.00572287245, 0.00945841335, 0.00742943119, 0.00679139188, 0.0051576118, 0.00454185391, 0.00573708583, 0.00867857412, 0.00709221652, 0.00614745403, 0.00433332426, 0.00451773778, 0.00520618865, 0.00756738335, 0.00690077851, 0.00623850292, 0.00473881979, 0.00543132517, 0.00612314139, 0.00880148169, 0.00802523177, 0.00545265339, 0.00505041704, 0.00525363069, 0.00573208882, 0.00945205428, 0.00739666121, 0.00677984767, 0.00516260508, 0.0045574829, 0.00575495558, 0.00873850007, 0.00709094713, 0.00614225026, 0.00434357161, 0.00452405959, 0.00521182455, 0.00759143243, 0.00688623544, 0.00624872465, 0.00473783026, 0.00543271098, 0.00613035634, 0.00884649437, 0.00806916319, 0.00546246767, 0.00505883433, 0.00526390271, 0.00572948623, 0.00946164038, 0.00738864113, 0.0067961989, 0.00516825542, 0.00455307774, 0.00573973032, 0.00872417074, 0.0071029528, 0.00614356063, 0.004343112, 0.00453696912, 0.00520836702, 0.00757728424, 0.00689077284, 0.00623857183, 0.00473826379, 0.00544215925, 0.00611559208, 0.00880007166, 0.00803758577, 0.0054532378, 0.0050514522, 0.00526553579, 0.00571898324, 0.00944349542, 0.00739441346, 0.00677218847, 0.00515612867, 0.00456373719, 0.0057402309, 0.00871837232, 0.00710096862, 0.00613809517, 0.00432413165, 0.00452794787, 0.00520786364, 0.00756042823, 0.00688859401, 0.00623645214, 0.00472267717, 0.00543139176, 0.00612953166, 0.0087914113, 0.00803438853, 0.00545147713, 0.00504477741, 0.0052568065, 0.00572976284, 0.00944495387, 0.00739973551, 0.00677690096, 0.00515327509, 0.00455090264, 0.00576718152, 0.00871554017, 0.00710098958, 0.0061475127, 0.00432519335, 0.0045317933, 0.00522182463, 0.0075661866, 0.00689402362, 0.00623531686, 0.0047388291, 0.00543251028, 0.00614024792, 0.00877414364, 0.00802225154, 0.00546065485, 0.00504390895, 0.00525701325, 0.00573011627, 0.00944456644, 0.00737002771, 0.00677276868, 0.0051553119, 0.00454769609, 0.005744325, 0.00870276242, 0.00707027968, 0.00613087928, 0.00433526281, 0.00452226866, 0.0052210819, 0.00756611209, 0.00686603319, 0.00623150729, 0.00474017579, 0.0054468126, 0.00611845637, 0.00880262628, 0.00803607516, 0.00544859981, 0.00505278958, 0.00525426073, 0.00573279243, 0.00943880808, 0.00736980839, 0.00677292934, 0.00515135704, 0.00455075596, 0.00576469908, 0.00871678907, 0.00707922038, 0.00614259997, 0.00433517434, 0.00452357624, 0.00523148384, 0.00757870078, 0.00687029772, 0.00624843873, 0.00473924028, 0.00544005958, 0.00614049844, 0.00878415536, 0.00801902451, 0.00546348607, 0.00505082682, 0.00526084937, 0.00573409209, 0.00943920575, 0.00736937532, 0.0067778104, 0.00516040204, 0.00455608312, 0.00576470466, 0.00868867058, 0.00707656518, 0.00614130776, 0.00433968194, 0.0045345081, 0.00521755125, 0.00755982753, 0.00688539166, 0.00625471771, 0.00474076113, 0.00544682285, 0.00613824092, 0.0087866392, 0.0080264993, 0.0054639806, 0.0050593568, 0.00525437808, 0.00573465461, 0.00942214578, 0.00737693487, 0.00678304723, 0.0051698396, 0.00455868337, 0.00575510319, 0.00871044584, 0.00708627189, 0.00616081432, 0.00435348973, 0.0045352676, 0.00522277085, 0.00758115808, 0.0068879812, 0.00624685409, 0.00475561945, 0.00544925965, 0.00614110334, 0.00881393254, 0.00803396571, 0.00547762727, 0.00506687118, 0.00526261423, 0.00573601434, 0.00944373664, 0.0073831412, 0.00679328712, 0.00517958216, 0.00454969751, 0.00576010719, 0.00870756432, 0.00709344866, 0.00617724983, 0.00435683737, 0.00452894345, 0.00522039551, 0.00757038128, 0.00688218325, 0.00626213476, 0.00475918222, 0.00545198144, 0.00614133012, 0.00880046654, 0.00803107955, 0.00547672389, 0.00507857651, 0.00526951812, 0.00574048422, 0.00945318863, 0.0073909387, 0.00680166623, 0.00519005582, 0.00456301076, 0.00576361176, 0.0087218415, 0.00709200837, 0.0061678309, 0.00435268553, 0.00454048486, 0.00522114057, 0.00758717721, 0.00687751779, 0.00626406679, 0.00476199761, 0.00545343943, 0.0061445972, 0.0088235978, 0.00802538358, 0.00547434995, 0.00508049224, 0.00526999077, 0.00574686658, 0.00946157239, 0.00738962041, 0.00680484995, 0.00518969866, 0.00456687016, 0.00576228369, 0.0087554846, 0.00709716743, 0.00615791371, 0.00435332209, 0.00454066973, 0.005228539, 0.0076001198, 0.00688296836, 0.00625053467, 0.00476284465, 0.00545399264, 0.00614388054, 0.00881668273, 0.00801717956, 0.00546946609, 0.00507100951, 0.00526631484, 0.00574951293, 0.00946416892, 0.00737986807, 0.00679271761, 0.00519378157, 0.00456462568, 0.00578624289, 0.00872702897, 0.0070931362, 0.00617924659, 0.00435591675, 0.00454556337, 0.00523995794, 0.0076023424, 0.00688092224, 0.0062559275, 0.0047641946, 0.00546309492, 0.00615593744, 0.00881919265, 0.00800163951, 0.00546677969, 0.00507670222, 0.00526448665, 0.005749295, 0.00946461689, 0.00737637607, 0.00679162377, 0.00519689173, 0.00456519285, 0.00577839697, 0.00872588344, 0.00707183965, 0.00616172841, 0.00435667206, 0.00454006065, 0.00523672765, 0.00759118423, 0.0068649766, 0.00624317024, 0.00476230448, 0.00546074472, 0.0061513125, 0.00882545486, 0.00802522339, 0.00547084678, 0.00508325314, 0.00528174965, 0.00575351901, 0.00946915988, 0.00737402309, 0.00679802801, 0.00517913746, 0.00457364228, 0.00578884315, 0.00872432906, 0.00708060805, 0.00616486883, 0.00436050352, 0.00454821764, 0.00524183689, 0.00760412402, 0.00686540361, 0.00625361642, 0.00477214158, 0.00547269452, 0.00614865217, 0.00881494209, 0.00800447911, 0.00546663441, 0.00507507473, 0.00528772548, 0.00573864393, 0.00946963392, 0.00737606874, 0.00678598462, 0.00519412383, 0.00457768235, 0.00576807559, 0.00871718023, 0.00708129164, 0.00617219368, 0.00436831778, 0.00453589857, 0.00523320679, 0.00758280139, 0.00687281042, 0.0062602507, 0.00476938626, 0.00546374777, 0.00615856331, 0.00881923828, 0.00800394826, 0.0054777679, 0.00507097831, 0.00527531002, 0.0057555479, 0.00947145931, 0.00737152109, 0.00679363729, 0.0051880097, 0.00455482863, 0.00576086901, 0.00869570952, 0.00706009706, 0.00614373805, 0.00434829714, 0.00453368574, 0.00522078946, 0.00755787455, 0.00683503831, 0.0062167896, 0.00475424761, 0.00546465442, 0.00613933383, 0.00878732838, 0.00799945556, 0.00545420498, 0.00507055968, 0.0052859406, 0.005740277, 0.00942055974, 0.00734398747, 0.00676471274, 0.00517529156, 0.00458216947, 0.00577356946, 0.00868539885, 0.00705828285, 0.00613975618, 0.00434467522, 0.00454273354, 0.00523416698, 0.00754995318, 0.00684627658, 0.00621634722, 0.0047498364, 0.00546766957, 0.00613501249, 0.00878766458, 0.0079803206, 0.00543906866, 0.00505691953, 0.00527972542, 0.00573052932, 0.0094373906, 0.00733395526, 0.00674876664, 0.00516998675, 0.00457136007, 0.00574925123, 0.0086853588, 0.00703134062, 0.0061316113, 0.0043366584, 0.0045477557, 0.0052124504, 0.00754466327, 0.00681280764, 0.00621217163, 0.00475002825, 0.00546621718, 0.00612059142, 0.00876055565, 0.0079916222, 0.0054445453, 0.00506448746, 0.00527686672, 0.0057218736, 0.00944812968, 0.00735703763, 0.00675530965, 0.0051717679, 0.00456961896, 0.00576251047, 0.00869530812, 0.00705683185, 0.00613203505, 0.0043418291, 0.00453937985, 0.00522014266, 0.00756037515, 0.00683728559, 0.00622020196, 0.0047458848, 0.00546339527, 0.00613528024, 0.0087969359, 0.00798172504, 0.00544358976, 0.0050591873, 0.00527568301, 0.00573243387, 0.00945501868, 0.00735987257, 0.00676531158, 0.00516758906, 0.00457287626, 0.00576770119, 0.00871278532, 0.00705586653, 0.00613900879, 0.00434447732, 0.00455473829, 0.00523198536, 0.00758123677, 0.00683897827, 0.0062172953, 0.00475326413, 0.00547139673, 0.00613927329, 0.00880902819, 0.00798057672, 0.00543960789, 0.00506832777, 0.00528899254, 0.00573601993, 0.00946980808, 0.00735121081, 0.00675382558, 0.00518441247, 0.00458028633, 0.00576677639, 0.00871629454, 0.00704381289, 0.00612469995, 0.00435726717, 0.00455217529, 0.00523263542, 0.00757579971, 0.00682261074, 0.00621075882, 0.0047574779, 0.00547030149, 0.0061570704, 0.00880416483, 0.00799021591, 0.0054405448, 0.00507230451, 0.00529835001, 0.00574894808, 0.00947139971, 0.00734828878, 0.00676064193, 0.00518739643, 0.00458673015, 0.00578048499, 0.00873596966, 0.0070564379, 0.00614163326, 0.00434399862, 0.00455186423, 0.00523130037, 0.00759524526, 0.00682579726, 0.00620796904, 0.00474508712, 0.00547079975, 0.00615045568, 0.00884259399, 0.00797734316, 0.00544545427, 0.00507525541, 0.00529160211, 0.0057649482, 0.00951779, 0.00736904, 0.00677268533, 0.00519679254, 0.00458797999, 0.00580526702, 0.00875123, 0.00705448, 0.00614337437, 0.00437594764, 0.00456418516, 0.00525190635, 0.00759744132, 0.00684240321, 0.00621645944, 0.00477479352, 0.00548324687, 0.00617492618, 0.00884471275, 0.00800555758, 0.00545087224, 0.00510539534, 0.00528990058, 0.00577148655, 0.00950368, 0.00735711, 0.00677967165, 0.00523719937, 0.00458382256, 0.00579537312, 0.00876553, 0.00706617, 0.00612936867, 0.0043544611, 0.00454921322, 0.00524471933, 0.00762193, 0.00685151, 0.00620836671, 0.00476469379, 0.00547582004, 0.00617652759, 0.00884974, 0.00800417, 0.00543225231, 0.00509171002, 0.00530182989, 0.00575920288, 0.0095006, 0.00736618, 0.00675134081, 0.00519120507, 0.00459223986, 0.00579894567, 0.00877336, 0.00706039, 0.00613657, 0.00436315, 0.00456604455, 0.00525564002, 0.0076192, 0.00684608, 0.00621536, 0.00476863, 0.00547993975, 0.00616275892, 0.00884833, 0.0080041, 0.00544255, 0.00509032, 0.00530755101, 0.00577358296, 0.00952069, 0.00736772, 0.00676895, 0.00520818, 0.00459174439, 0.00582175329, 0.00876111, 0.0070593, 0.00615349, 0.00436789, 0.00458052522, 0.00527384412, 0.00761029, 0.00684762, 0.00621683, 0.00477937, 0.0055014994, 0.00619628979, 0.00883962, 0.00799452, 0.0054503, 0.00509806, 0.00532358326, 0.00581206847, 0.0095007, 0.00736525, 0.00676539, 0.00521108, 0.00461426051, 0.0058372342, 0.00875786, 0.00707626, 0.00615027, 0.00436778, 0.00459399866, 0.00529295998, 0.00760756, 0.00686518, 0.00623435, 0.0047779, 0.00550715812, 0.00619798992, 0.00883809, 0.00800268, 0.00546202, 0.00510407, 0.00531292101, 0.00578928273, 0.00947998, 0.00735058, 0.00676055, 0.00517252, 0.00460521551, 0.00582585577, 0.00872999, 0.00705133, 0.00613973, 0.00435013, 0.00458487961, 0.0052770623, 0.00756975, 0.00681773, 0.00619516, 0.00475699, 0.00549299549, 0.00618393393, 0.00883148, 0.00800629, 0.00544347, 0.00508874, 0.00531647261, 0.00578002166, 0.00948597, 0.0073638, 0.00676998, 0.00523466, 0.00461049564, 0.00581727317, 0.00877672, 0.00707394, 0.00615889, 0.00438661, 0.0045865383, 0.00527773239, 0.00761993, 0.00686227, 0.00622648, 0.00479806, 0.00550904917, 0.00619137008, 0.00884485, 0.00800067, 0.00544461, 0.00511948, 0.00532743521, 0.00578030944, 0.0095091, 0.00735593, 0.00675639, 0.00523185, 0.00460639643, 0.00581774721, 0.00874951, 0.00707342, 0.0061593, 0.0043916, 0.0045884815, 0.00525785098, 0.0076145, 0.00685314, 0.00622551, 0.00478869, 0.00551795401, 0.00617588032, 0.00886744, 0.00801644, 0.00544919, 0.00511894, 0.00533891935, 0.00577264931, 0.00952355, 0.00737792, 0.0067695, 0.00523644, 0.00462684501, 0.00579552678, 0.00878136, 0.00706491, 0.00615882, 0.0043861, 0.00459021935, 0.00524910493, 0.00761816, 0.00684501, 0.00622661, 0.0047932, 0.00552084949, 0.00618424453, 0.00886165, 0.0080171, 0.0054522, 0.00512034, 0.00534317177, 0.00576127041, 0.0095156, 0.00737023, 0.00676183, 0.00522766, 0.00462380238, 0.00580789242, 0.00878957, 0.00707799, 0.00615556, 0.0043981, 0.0045974385, 0.00525857229, 0.00763964, 0.00686727, 0.00623391, 0.00480714, 0.00551473675, 0.00618900871, 0.00888586, 0.00800609, 0.00545391, 0.00512608, 0.0053420011, 0.00578434393, 0.00953016, 0.00734618, 0.00676012, 0.00523859, 0.00462417491, 0.00582609884, 0.00882329, 0.0070477, 0.00614215, 0.00439801, 0.00459760195, 0.00526761869, 0.00764245, 0.00683768, 0.00623487, 0.00481017, 0.00552718341, 0.00618674234, 0.00889185, 0.00798642, 0.00546039, 0.00513755, 0.00534917181, 0.0057826885, 0.00956786, 0.00737133, 0.00679355, 0.00525203, 0.00462844362, 0.0058185854, 0.00882913, 0.00706051, 0.006166, 0.00439989, 0.00460445043, 0.00527439965, 0.00766974, 0.00685383, 0.00623758, 0.00480682, 0.00552238617, 0.00619785162, 0.00890443, 0.00800193, 0.00545797, 0.00512911, 0.00533805788, 0.00577674573, 0.00957006, 0.00735301, 0.00678578, 0.0052423, 0.00461781491, 0.0058081462, 0.00881352, 0.00706722, 0.006168, 0.00439722, 0.00459492533, 0.00526083214, 0.00766052, 0.00684466, 0.00623424, 0.00480165, 0.00550442422, 0.00618529459, 0.00890602, 0.00798345, 0.00546202, 0.00512601, 0.00533199031, 0.00577354431, 0.00956595, 0.00733508, 0.00678251, 0.00522859, 0.00462094788, 0.00580212986, 0.00884718, 0.0070319, 0.00616709, 0.00439908, 0.00458464958, 0.00526454626, 0.00767982, 0.00682764, 0.00623272, 0.0048042, 0.00550735882, 0.00617893646, 0.0089171, 0.00797038, 0.00545028, 0.00513204, 0.00533161778, 0.0057744584, 0.00957964, 0.00733159, 0.00676412, 0.00523466, 0.00461176038, 0.00580419647, 0.00882719, 0.0070429, 0.00614977, 0.00438989, 0.00458827103, 0.0052615758, 0.00768299, 0.00683726, 0.00623126, 0.00480735, 0.00552033354, 0.00617485633, 0.00892378, 0.00797669, 0.00545996, 0.00513651, 0.00533656683, 0.00575974397, 0.00957529, 0.00733614, 0.00678267, 0.00524484, 0.00462174183, 0.00580295501, 0.00883201, 0.0070421, 0.00616628, 0.00439785, 0.00458997721, 0.00526194554, 0.00767266, 0.00683567, 0.00625435, 0.00480895, 0.00552079128, 0.00617785612, 0.00892526, 0.00799772, 0.00547672, 0.00515057, 0.00533986138, 0.0057837991, 0.00958452, 0.00734027, 0.00679605, 0.00525749, 0.0046108258, 0.00580395712, 0.00882949, 0.00704891, 0.00618441, 0.00441009, 0.00458879443, 0.00526191015, 0.00768652, 0.0068367, 0.00625584, 0.00480427, 0.00551895425, 0.0061709187, 0.00892776, 0.00798491, 0.00546737, 0.00514362, 0.00533112558, 0.00577390334, 0.00959659, 0.00735437, 0.00680202, 0.00525323, 0.00461086771, 0.00580281205, 0.008846, 0.00706255, 0.00617561, 0.0044051, 0.00458702445, 0.00527026318, 0.00768301, 0.00686077, 0.00626819, 0.0048122, 0.00552430609, 0.00618399214, 0.00892698, 0.0080135, 0.00548628, 0.00514363, 0.00534401601, 0.00578235136, 0.0095797, 0.00735658, 0.00679154, 0.0052659, 0.00461611431, 0.00581557956, 0.00883205, 0.00704223, 0.00618324, 0.00440806, 0.00459196279, 0.00526205217, 0.0076668, 0.00683989, 0.00625967, 0.00481574, 0.00551156001, 0.00617978303, 0.00891349, 0.00799061, 0.00548405, 0.0051462, 0.00533611886, 0.00577140739, 0.00957026, 0.00734139, 0.00680805, 0.00525833, 0.00461408962, 0.00579593424, 0.00881883, 0.00705261, 0.00618947, 0.00440802, 0.00458841119, 0.00526912836, 0.00766526, 0.00686832, 0.00627228, 0.00482127, 0.00551551115, 0.00617575133, 0.0089212, 0.00801368, 0.00548954, 0.00514862, 0.00533199264, 0.00577242253, 0.00955933, 0.00735328, 0.00680615, 0.00525987, 0.00460757269, 0.0058094156, 0.00883242, 0.0070572, 0.00618287, 0.00440694, 0.00458339415, 0.00526180025, 0.00768843, 0.00685815, 0.00626434, 0.00481622, 0.00551160472, 0.0061847805, 0.00892513, 0.00801332, 0.00548397, 0.0051513, 0.00533432467, 0.00577909825, 0.00958018, 0.00736135, 0.00679707, 0.00525658, 0.00461170822, 0.00581378257, 0.00884019, 0.00706223, 0.00618752, 0.0044104, 0.0045811343, 0.00527012814, 0.00768931, 0.00687015, 0.00626371, 0.00481437, 0.00550065655, 0.00618735515, 0.00893713, 0.00801429, 0.00548984, 0.00515263, 0.00532363588, 0.00578439981, 0.00959034, 0.00737401, 0.00680723, 0.00525299, 0.00460168952, 0.00581122795, 0.00885928, 0.00705905, 0.00618465, 0.00440329, 0.00457055634, 0.00525576435, 0.00769659, 0.00688335, 0.00626668, 0.00481362, 0.00550781842, 0.00617846195, 0.0089443, 0.00804217, 0.00548431, 0.00515205, 0.00532486616, 0.00575867388, 0.0096001, 0.0073862, 0.00680711, 0.00525529, 0.0045995051, 0.00579787372, 0.00884741, 0.00708943, 0.00619199, 0.00440133, 0.0045767785, 0.00526270457, 0.00769143, 0.00689669, 0.00627777, 0.00481772, 0.0055109174, 0.00617730338, 0.00892392, 0.00804999, 0.00548893, 0.00516578, 0.00533322478, 0.0057619228, 0.00957261, 0.00739282, 0.00683053, 0.00526906, 0.00461181346, 0.00578888739, 0.00882893, 0.007086, 0.00620467, 0.00440707, 0.00458712224, 0.0052509401, 0.00768283, 0.0068913, 0.00627175, 0.00482778, 0.00551189762, 0.00616026577, 0.00893719, 0.0080551, 0.00549402, 0.00515523, 0.00532980077, 0.00574308354, 0.00957352, 0.0073936, 0.00681609, 0.00526095, 0.00460443133, 0.00577138225, 0.00884776, 0.0070945, 0.00619206, 0.00441952, 0.00458367029, 0.00524495589, 0.00768944, 0.00690444, 0.00627242, 0.00482364, 0.00550623937, 0.00615430716, 0.00893742, 0.00805417, 0.00548043, 0.00515981, 0.00533391023, 0.00575172715, 0.00958066, 0.00738145, 0.006801, 0.00526895, 0.00460184412, 0.00577123463, 0.00883287, 0.00709028, 0.00619196, 0.00442948, 0.00457618805, 0.00525210612, 0.00768027, 0.00689024, 0.0062685, 0.00484256, 0.00549435243, 0.0061324751, 0.00892612, 0.00805281, 0.00548025, 0.00517047, 0.00531330379, 0.00572998263, 0.00958737, 0.00739328, 0.00680071, 0.00527298, 0.00459677307, 0.00574513758, 0.00885819, 0.00709147, 0.00618894, 0.00442035, 0.00457280921, 0.00523674209, 0.00771951, 0.00689428, 0.00626537, 0.00483547, 0.00548736705, 0.00614688033, 0.00898472, 0.00807214, 0.00547949, 0.00515696, 0.00531064812, 0.00576021383, 0.00964853, 0.00739697, 0.00680827, 0.00526092, 0.00459028874, 0.00578802032, 0.00890203, 0.00710077, 0.00618318, 0.00442481, 0.00457112491, 0.00525545515, 0.00772813, 0.00689222, 0.00627185, 0.0048326, 0.00549326651, 0.00617340812, 0.00897932, 0.00805463, 0.00548517, 0.00515516, 0.0053112451, 0.00576776965, 0.00960725, 0.00738777, 0.00681201, 0.00526152, 0.00459181424, 0.00578538608, 0.00886643, 0.00708133, 0.00618715, 0.00442604, 0.00456676167, 0.00524677243, 0.00769922, 0.0068954, 0.00627478, 0.00483936, 0.00547728455, 0.00616825232, 0.00892568, 0.00805025, 0.00548287, 0.00516347, 0.00530705275, 0.00577534083, 0.00959244, 0.00737164, 0.00681637, 0.00526024, 0.00458386214, 0.00579932565, 0.00885866, 0.00707927, 0.00618772, 0.00442469, 0.00456962595, 0.00526297372, 0.00768524, 0.00688692, 0.00625989, 0.00483338, 0.0054920055, 0.00616486277, 0.00897852, 0.00803954, 0.00548665, 0.00515306, 0.00530572888, 0.00576762995, 0.00966733, 0.00737319, 0.00681278, 0.00525684, 0.00458493689, 0.00580227934, 0.00890951, 0.00707472, 0.00620679, 0.00442882, 0.00456275744, 0.00527732959, 0.0077402, 0.00687237, 0.00626146, 0.00483125, 0.00548583921, 0.00616592355, 0.00899486, 0.00804441, 0.00548089, 0.00517247, 0.00531656062, 0.00579110812, 0.00968738, 0.00738358, 0.00681707, 0.00527393, 0.00459491648, 0.00580827286, 0.00887792, 0.00706421, 0.00619306, 0.00442229, 0.0045812754, 0.00525932014, 0.00772132, 0.00686602, 0.00626956, 0.00482894, 0.00550431805, 0.00617097737, 0.00896794, 0.0080188, 0.00547911, 0.00515519, 0.00531579182, 0.00578110712, 0.0096399, 0.00735573, 0.00680309, 0.00526353, 0.00458804984, 0.00580003997, 0.00888069, 0.00706354, 0.00617902, 0.00441589, 0.00456682872, 0.00525455782, 0.00771295, 0.00686368, 0.00624551, 0.00482738, 0.00547581445, 0.00616018008, 0.00895923, 0.00801669, 0.0054685, 0.00515729, 0.00529719936, 0.00577368401, 0.00963402, 0.00734959, 0.006815, 0.00526272, 0.00456952397, 0.00579642318, 0.00886905, 0.00706505, 0.00618397, 0.00442722, 0.00455873506, 0.00526275672, 0.00771928, 0.00686282, 0.00627225, 0.00484138, 0.00546957552, 0.00617129682, 0.00895723, 0.00800184, 0.00547703, 0.00516375, 0.00529840821, 0.00578663778, 0.00963834, 0.00733789, 0.0068284, 0.00528191, 0.00458294759, 0.00580956135, 0.00886777, 0.00702816, 0.00620755, 0.00443274, 0.00456202589, 0.00527088251, 0.00771679, 0.00683631, 0.00626779, 0.00484754, 0.0054737376, 0.00617375597, 0.0089632, 0.00797597, 0.00547407, 0.0051724, 0.00529632252, 0.00578083564, 0.00963044, 0.00731263, 0.00681107, 0.00526849, 0.0045725354, 0.00580942351, 0.00888453, 0.00701041, 0.00618461, 0.00441758, 0.00456453394, 0.00526250899, 0.00772159, 0.00681369, 0.00624989, 0.004832, 0.00547646917, 0.00616996503, 0.00897061, 0.00796821, 0.00546118, 0.0051659, 0.00529318023, 0.00578080304, 0.00962615, 0.00728927, 0.00678494, 0.00527423, 0.00457571028, 0.00579833286, 0.00885842, 0.00700346, 0.00617601, 0.00443122, 0.00456236349, 0.00527010346, 0.00770359, 0.00680395, 0.00623265, 0.00484842, 0.00546877645, 0.0061821118, 0.00897005, 0.00795518, 0.00546327, 0.00518455, 0.00528937858, 0.00580106303, 0.00962898, 0.00729616, 0.00679805, 0.00529319, 0.00457455078, 0.00581629388, 0.00885022, 0.00699691, 0.0061787, 0.00444082, 0.00455799978, 0.0052689109, 0.0077162, 0.00679851, 0.00624887, 0.0048523, 0.0054751467, 0.0061756433, 0.00897655, 0.007944, 0.00546621, 0.00519476, 0.00529180048, 0.00579189369, 0.00963669, 0.00727508, 0.0068002, 0.00529405, 0.00457206741, 0.00582106831, 0.00886935, 0.00699433, 0.00618175, 0.00444146, 0.00456039282, 0.00526561541, 0.00770018, 0.00679098, 0.00623922, 0.00484328, 0.00546877645, 0.00616351841, 0.00895724, 0.00794635, 0.0054661, 0.00518289, 0.00529782474, 0.00579731353, 0.00963217, 0.00729458, 0.00679833, 0.00529797, 0.00457792543, 0.00582522573, 0.00886886, 0.00701954, 0.00617961, 0.00443661, 0.00455214456, 0.00527383899, 0.00770577, 0.00681222, 0.00624146, 0.00484947, 0.00547072245, 0.00619261432, 0.00894867, 0.00796688, 0.00546218, 0.00519088, 0.00528791593, 0.00579785975, 0.00962523, 0.0072898, 0.00680577, 0.00529161, 0.00456614792, 0.0058203456, 0.00885985, 0.00701071, 0.00617551, 0.004443, 0.00455844961, 0.00527565042, 0.0077054, 0.00681856, 0.00624971, 0.00484655, 0.00547237229, 0.00617539743, 0.00895088, 0.00796155, 0.00545686, 0.00518597, 0.00529831741, 0.00580064533, 0.00963153, 0.00730944, 0.00679285, 0.00530641, 0.0045766267, 0.00580660999, 0.00887001, 0.00702165, 0.00617098, 0.00444466, 0.00456357142, 0.0052571781, 0.00772084, 0.00681713, 0.00623268, 0.00485161, 0.00547761191, 0.00616068579, 0.00898501, 0.00797234, 0.00545935, 0.0051969, 0.00529316533, 0.0057857791, 0.00964387, 0.00730129, 0.0067966, 0.00529108, 0.00457821274, 0.00580292242, 0.0088848, 0.00702252, 0.0061807, 0.00444414, 0.00456849206, 0.00525090052, 0.00770444, 0.00681434, 0.00624633, 0.0048457, 0.00546600809, 0.00615582382, 0.0089439, 0.00794341, 0.00546273, 0.00519655, 0.00530674495, 0.00577870663, 0.00962463, 0.00728383, 0.00679959, 0.00530259, 0.00458183885, 0.00581052573, 0.00886154, 0.00700471, 0.00617722096, 0.00444694376, 0.00457170233, 0.00525640277, 0.00770506, 0.00681041, 0.00623823, 0.00484358, 0.0054825698, 0.00615638448, 0.00895381, 0.00796195, 0.00545634, 0.00518981, 0.00531105651, 0.00578104937, 0.00962505, 0.00730226, 0.00680846, 0.00529764, 0.00457919948, 0.00580817927, 0.00883763, 0.00700972, 0.00619293, 0.0044362, 0.00457693497, 0.00526443915, 0.00769005, 0.0068199, 0.0062558, 0.00484273, 0.00547605893, 0.00615959382, 0.00893807, 0.00796432, 0.00547925, 0.00518859, 0.00528592523, 0.00578867877, 0.00961291, 0.00732095, 0.0068178, 0.00529384, 0.0045868801, 0.00582200615, 0.00881974, 0.00703501, 0.00618267, 0.00444411, 0.00457859319, 0.00527723227, 0.00767333, 0.00681904, 0.00624857, 0.00484975, 0.00549940765, 0.0061831018, 0.00888836, 0.00799398, 0.00547372, 0.00518666, 0.00532334857, 0.0058013103, 0.00958486, 0.00733751, 0.00681715, 0.00529361, 0.00459382823, 0.00581747387, 0.00881849, 0.00703533, 0.00617289, 0.00443875, 0.00457685674, 0.00527386693, 0.00767003, 0.00682842, 0.00625144, 0.00484724, 0.00549580436, 0.00617578439, 0.00888863, 0.007964, 0.00548193, 0.00518247, 0.00531898253, 0.0058030053, 0.00957608, 0.00730801, 0.00682484, 0.00530521, 0.00460789865, 0.00582430931, 0.00880771, 0.0070159, 0.00619287, 0.0044494, 0.00459172716, 0.00526998332, 0.00767539, 0.00682367, 0.00625786, 0.00485036, 0.00550616533, 0.00616944535, 0.00890221, 0.00795876, 0.00547254, 0.00518912, 0.00532710413, 0.00579628535, 0.00957317, 0.00731297, 0.00681446, 0.00529377, 0.00461662421, 0.005815899, 0.00877309, 0.00701187, 0.00618101, 0.00444091, 0.00459785527, 0.00525948964, 0.00766048, 0.00683749, 0.00626095, 0.00484119, 0.00550833857, 0.00617131032, 0.00889028, 0.00796841, 0.00547458, 0.00518043, 0.00533252629, 0.00579495216, 0.00955344, 0.00732199, 0.00681846, 0.00529721, 0.00460944511, 0.00582684949, 0.00881409, 0.00701785, 0.00619321, 0.00443598, 0.00459126104, 0.00528034428, 0.00764782, 0.00681806, 0.00626323, 0.0048392, 0.00551268179, 0.006183811, 0.00888559, 0.00794863, 0.00547382, 0.00519412, 0.00532947993, 0.00581587199, 0.00955509, 0.00731274, 0.00682502, 0.00528718, 0.00460846536, 0.00585072581, 0.00879381, 0.0070172, 0.00618568, 0.0044245, 0.00458532572, 0.00528049003, 0.00763724, 0.0068222, 0.00625838, 0.00482886, 0.00550754927, 0.00618708553, 0.00887515, 0.00797228, 0.00547673, 0.00518926, 0.00531711522, 0.00580994738, 0.00955285, 0.00730768, 0.00682531, 0.00528071, 0.00459471392, 0.00582783343, 0.00880295, 0.00700543, 0.00618778, 0.00442465, 0.00458229333, 0.0052792849, 0.00762593, 0.00680556, 0.00625264, 0.00484386, 0.0054943976, 0.00618313346, 0.00888459, 0.00793664, 0.00547256, 0.00518659, 0.00531328376, 0.00581612485, 0.00956932, 0.00730529, 0.00681207, 0.00528357, 0.00459557353, 0.00583511451, 0.00877396, 0.00700036, 0.00617341, 0.00442335, 0.00458264351, 0.00526145892, 0.00764164, 0.00679579, 0.00624537, 0.0048324, 0.00549798366, 0.00617555901, 0.00889069, 0.00791952, 0.00545883, 0.00517657, 0.00532133365, 0.00579599431, 0.00958029, 0.00730066, 0.00685188, 0.00528433, 0.0045972527, 0.00581955025, 0.00879643, 0.00699323, 0.00617866, 0.0044295, 0.0045865383, 0.00527613098, 0.00764155, 0.00678146, 0.00624516, 0.00483593, 0.00549830962, 0.00617897185, 0.00889352, 0.00792914, 0.00545933, 0.00518275, 0.00532393437, 0.00580236129, 0.00955566, 0.00730262, 0.00681682, 0.00528773, 0.00460575754, 0.00583484396, 0.00881928, 0.00700121, 0.00617029, 0.00443066, 0.00459073391, 0.0052701924, 0.00764816, 0.0067857, 0.00625094, 0.00483593, 0.00549864303, 0.00619466836, 0.00888868, 0.00791529, 0.00546311, 0.00518923, 0.0053240452, 0.00581406383, 0.00956883, 0.00727522, 0.00681931, 0.00528258, 0.00460703904, 0.00585112488, 0.00880556, 0.00697199, 0.00618075, 0.00443539, 0.00460311584, 0.00528751221, 0.0076459, 0.00677135, 0.00624742, 0.00483726, 0.00550994789, 0.00619117077, 0.00888289, 0.00790348, 0.00546556, 0.00518447, 0.00532937562, 0.00580483722, 0.00957183, 0.00726766, 0.00681897, 0.00529201, 0.00461652176, 0.00584137021, 0.00880565, 0.00695735, 0.00617412, 0.00443137, 0.00460522436, 0.00527585065, 0.00765377, 0.00676394, 0.00624137, 0.00483652, 0.00550996931, 0.00619064923, 0.00889122, 0.00789946, 0.00547162, 0.00518011, 0.00533656962, 0.0058143721, 0.0095678, 0.00727024, 0.00681979, 0.00527729, 0.00461494457, 0.00583795365, 0.00881298, 0.00696976, 0.00617398, 0.00442659, 0.00459950091, 0.00528071728, 0.0076514, 0.00676206, 0.00624193, 0.00483567, 0.0055008051, 0.00618920196, 0.00889619, 0.0078843, 0.00546032, 0.00518094, 0.00533201266, 0.00580480369, 0.00957433, 0.00725862, 0.00681337, 0.00528605, 0.00461621489, 0.00581892254, 0.00880174, 0.00696009, 0.00617305, 0.0044343, 0.00460168067, 0.00526517071, 0.00765026, 0.00675009, 0.00623588, 0.00483587, 0.00551266596, 0.00617210614, 0.00889274, 0.00790169, 0.00545696, 0.00517893, 0.00533285225, 0.00579535682, 0.00957941, 0.0072398, 0.00681305, 0.00528122, 0.00461382698, 0.00581981009, 0.00879295, 0.00695622, 0.00616383, 0.00442053, 0.00459494535, 0.00525856204, 0.0076372, 0.0067552, 0.00624438, 0.00482514, 0.00550173409, 0.0061662239, 0.00887239, 0.00789392, 0.00545409, 0.00517941, 0.00533373049, 0.00579052325, 0.00957263, 0.00724995, 0.00680562, 0.00528435, 0.00461260509, 0.00581631856, 0.00879539, 0.00696524, 0.00616792, 0.00443747, 0.00459676655, 0.00526570482, 0.00764495, 0.00675727, 0.00624949, 0.00484699, 0.00551775238, 0.00618535932, 0.00887861, 0.00788578, 0.00546641, 0.00519373, 0.00533300452, 0.00579914916, 0.00954555, 0.00725274, 0.00681946, 0.00528561, 0.00461865403, 0.00582683366, 0.00877248, 0.00693985, 0.0061784, 0.00442734, 0.00459149852, 0.00526625523, 0.00763582, 0.00676368, 0.00624984, 0.00484557, 0.00550519954, 0.00617588637, 0.0088711, 0.00787769, 0.00546575, 0.00519049, 0.00532951765, 0.00580972154, 0.00955989, 0.00723563, 0.00682377, 0.00528683, 0.00460863113, 0.00582390605, 0.00878397, 0.00694274, 0.00618423, 0.00443999, 0.00460202107, 0.00527210301, 0.00764982, 0.00675327, 0.00625549, 0.00485485, 0.00551345246, 0.00617555296, 0.00889567, 0.00788881, 0.00547561, 0.00519263, 0.00533088297, 0.00579310674, 0.0095548, 0.00725704, 0.00682204, 0.00528883, 0.00462185545, 0.00583333615, 0.00878897, 0.00695318, 0.00618068, 0.00443359, 0.00460458174, 0.00526665943, 0.00764254, 0.00674628, 0.00624961, 0.00482982, 0.00550499884, 0.00617299322, 0.00886633, 0.00786197, 0.00546984, 0.00517018, 0.00532908831, 0.00580199854, 0.00954941, 0.00724494, 0.00681401, 0.00526617, 0.00460787443, 0.00582143292, 0.00876914, 0.00692924, 0.00617239, 0.00442551, 0.00459350599, 0.00526666176, 0.00760307, 0.00673076, 0.00625427, 0.00483278, 0.00549837481, 0.00615937822, 0.00884549, 0.00786087, 0.00546291, 0.00517109, 0.00532292668, 0.00579403806, 0.00953804, 0.00723489, 0.00680709, 0.00526818, 0.00460919132, 0.00580967683, 0.00876342, 0.00694065, 0.00617497, 0.00441728, 0.00458829803, 0.00526475627, 0.00760353, 0.00673335, 0.00624753, 0.00482706, 0.0054969117, 0.00616752449, 0.00884657, 0.00787644, 0.0054689, 0.00517064, 0.00530950958, 0.0057947021, 0.00954888, 0.00723662, 0.00683686, 0.00527353, 0.00459856214, 0.00580393523, 0.00875994, 0.00694565, 0.00618383, 0.00443111, 0.00459730159, 0.00526811369, 0.00762509, 0.00673217, 0.00626513, 0.00484015, 0.00549934478, 0.00617217645, 0.00884035, 0.00786051, 0.00548268, 0.00517314, 0.00532179838, 0.0057884925, 0.00953979, 0.00722623, 0.0068384, 0.00527359, 0.00460161036, 0.00581265287, 0.00876376, 0.00692971, 0.00619478, 0.00442899, 0.00459800148, 0.00526719447, 0.00761522, 0.00671796, 0.00625636, 0.00482698, 0.00549480366, 0.00617308309, 0.00885341, 0.00785704, 0.00547949, 0.00517174, 0.00531992363, 0.00579004828, 0.00953245, 0.00722916, 0.00683379, 0.00526252, 0.00460164109, 0.00581843965, 0.00876639, 0.00693269, 0.00618741, 0.004412, 0.00458314363, 0.00526685221, 0.00761835, 0.00672753, 0.00626699, 0.00481708, 0.00548248179, 0.00615922594, 0.0088472, 0.00784034, 0.00547783, 0.00516198, 0.00530173164, 0.00578832207, 0.00953275, 0.00722007, 0.00683926, 0.00525594, 0.0045874943, 0.0058042896, 0.00875275, 0.00690548, 0.00618819, 0.00441211, 0.00457530981, 0.00524890516, 0.00761778, 0.00670985, 0.006256, 0.00481156, 0.00548414374, 0.00615145033, 0.00884203, 0.00784064, 0.00546696, 0.00514898, 0.00530975685, 0.00577813433, 0.00953118, 0.00720838, 0.00681804, 0.00524983, 0.00458703097, 0.00579258194, 0.00873943, 0.00690478, 0.0061801, 0.00440868, 0.0045882198, 0.00524057634, 0.00760363, 0.0067013, 0.00624982, 0.00480472, 0.00547873694, 0.00613892684, 0.0088349, 0.00781839, 0.00546326, 0.00515442, 0.00530427415, 0.00575997308, 0.00951777, 0.00720675, 0.00683195, 0.00525475, 0.0045904764, 0.00578854652, 0.0087399, 0.00688884, 0.00617876, 0.00440856, 0.00457864301, 0.00522910524, 0.00758902, 0.00668573, 0.00625192, 0.00480889, 0.00547260838, 0.00613667537, 0.00881274, 0.00780223, 0.00547061, 0.00515068, 0.00529832998, 0.00576878898, 0.00950573, 0.00719516, 0.00683578, 0.00525013, 0.00459056813, 0.00577847939, 0.00871818, 0.00690449, 0.00619285, 0.00439874, 0.0045798691, 0.00525480183, 0.00757161, 0.00668976, 0.00625348, 0.00481434, 0.00548915239, 0.00611877535, 0.00879834, 0.00781359, 0.0054867, 0.00515229, 0.00531295408, 0.00575431762, 0.00948437, 0.00719802, 0.00683718, 0.00525741, 0.00459833117, 0.00577891152, 0.00869305, 0.00689101, 0.00619552, 0.00440978, 0.00458903424, 0.00523366779, 0.00756971, 0.00669708, 0.0062633, 0.00482411, 0.00548843155, 0.00613587862, 0.00878887, 0.00782015, 0.0054784, 0.00515661, 0.00530700712, 0.00577159086, 0.00949188, 0.00719752, 0.00683516, 0.00526448, 0.00459921313, 0.00578668667, 0.00870076, 0.00690368, 0.00617746, 0.00440785, 0.00458045769, 0.00524406042, 0.00757265, 0.00668106, 0.00625794, 0.00482247, 0.00547937863, 0.00614305679, 0.00880749, 0.0078275, 0.005478, 0.00516276, 0.00530599058, 0.00576939108, 0.00950005, 0.00720567, 0.00683299, 0.0052608, 0.00459524384, 0.00579985045, 0.00872137, 0.00689736, 0.00618228, 0.00441538, 0.004585193, 0.00524856476, 0.00757572, 0.00668829, 0.00623751, 0.00482109, 0.00548571162, 0.00615316117, 0.00880035, 0.00780794, 0.00546668, 0.00515881, 0.00530098705, 0.00576857105, 0.00949336, 0.00718749, 0.00680919, 0.00525413, 0.00458815414, 0.0057980991, 0.00869241, 0.00687923, 0.00616922, 0.00441236, 0.00457651354, 0.00524982437, 0.00756912, 0.00668419, 0.00623831, 0.00483024, 0.00548050413, 0.00614664424, 0.00881036, 0.00781496, 0.00546766, 0.00518063, 0.00530340942, 0.00579010881, 0.00950524, 0.00720268, 0.00682101, 0.00526505, 0.00457845209, 0.00579306297, 0.00871564, 0.00689441, 0.00617924, 0.00441918, 0.0045693987, 0.00524973962, 0.00756811, 0.00669781, 0.00624259, 0.00483402, 0.00547363376, 0.00615170039, 0.00877815, 0.00783629, 0.00546845, 0.00517819, 0.00529448083, 0.0057730875, 0.00947242, 0.00720083, 0.00681359, 0.0052774, 0.00458168611, 0.00579395844, 0.00869638, 0.00688996, 0.00616275, 0.00442192, 0.00457434589, 0.00523706526, 0.00755895, 0.00669501, 0.00623574, 0.00484166, 0.00547255948, 0.00613448955, 0.00877855, 0.0078152, 0.00545954, 0.00518225, 0.00529954862, 0.00577382371, 0.00947892, 0.00720773, 0.00681242, 0.0052742, 0.00458482839, 0.00580468262, 0.00868827, 0.00690563, 0.00617425, 0.00442165, 0.0045763352, 0.00524578942, 0.00755884, 0.00669536, 0.00623312, 0.00482867, 0.00547815813, 0.00614561047, 0.0087808, 0.00782796, 0.00545765, 0.00517334, 0.00528984796, 0.0057730847, 0.0094668, 0.00717707, 0.00680744, 0.00526584, 0.00458158832, 0.00580180017, 0.00868565, 0.00688163, 0.00616179, 0.00442283, 0.00456736796, 0.00524284178, 0.00754387, 0.00667992, 0.00622564, 0.00482989, 0.0054576206, 0.00615207944, 0.00878211, 0.0078101, 0.00544911, 0.00517166, 0.00528212031, 0.00576659152, 0.00945701, 0.00718309, 0.00680659, 0.00526758, 0.00455860561, 0.00578351645, 0.00864689, 0.00688182, 0.00615529, 0.00441624, 0.00454599038, 0.0052342983, 0.00751402, 0.0066506, 0.00621566, 0.00482709, 0.00542920083, 0.00614983169, 0.00875593, 0.00777393, 0.00545843, 0.00517008, 0.00525890617, 0.00577473035, 0.00947217, 0.00715787, 0.00679637, 0.00526583, 0.00455182092, 0.00581449363, 0.00867661, 0.00688395, 0.00615284, 0.00441278, 0.00454210816, 0.00523631228, 0.00754094, 0.00664642, 0.0061998, 0.00482207, 0.00543645583, 0.00614879746, 0.0087899, 0.00780811, 0.00544115, 0.00516346, 0.00525508588, 0.00577233499, 0.00946309, 0.0071837, 0.00679155, 0.0052697, 0.00455976091, 0.00580447633, 0.00869756, 0.00687969, 0.00615622, 0.00441345, 0.00454191631, 0.00525503606, 0.00756452, 0.00666279, 0.00620528, 0.00482819, 0.00544479303, 0.00614753878, 0.00877729, 0.00781809, 0.00544772, 0.00517799, 0.00526075205, 0.00578918913, 0.00946768, 0.00718961, 0.00681242, 0.00527328, 0.0045549199, 0.00581952836, 0.00867924, 0.00690203, 0.00616365, 0.00441655, 0.00454874057, 0.0052767517, 0.00753889, 0.00668036, 0.00621618, 0.00483374, 0.00544913765, 0.00617880747, 0.00878934, 0.00786479, 0.00547863, 0.00520214, 0.00528562395, 0.00581810577, 0.00955415, 0.00725451, 0.00682756, 0.00531202, 0.0045835441, 0.00584859634, 0.00880331, 0.0069727, 0.00621074, 0.00444255, 0.00456767669, 0.00527628092, 0.00767249, 0.00675975, 0.00624892, 0.00486499, 0.00546128443, 0.00616915291, 0.00886333, 0.00784007, 0.00548337, 0.00518516, 0.00529820239, 0.00583714014, 0.00961122, 0.00722591, 0.00685605, 0.00527406, 0.0045647677, 0.00580994738, 0.00873571, 0.00692953, 0.00621698, 0.00442031, 0.00455506286, 0.00524884323, 0.00756774, 0.00669531, 0.00625722, 0.00486162, 0.00548131764, 0.00622405857, 0.00892299, 0.00788203, 0.00551201, 0.00524171, 0.00530503178, 0.00583768776, 0.009665, 0.00725539, 0.00687061, 0.00534394, 0.00459194509, 0.00587808108, 0.00882282, 0.00696818, 0.00623611, 0.00446242, 0.00458995346, 0.00531315012, 0.00767808, 0.00675313, 0.00625585, 0.00487619, 0.00549825234, 0.006200084, 0.00887276, 0.00788248, 0.00549481, 0.00522734, 0.00530645391, 0.00582428416, 0.00958874, 0.00724642, 0.00686015, 0.00532711, 0.0045966506, 0.00588444574, 0.00882334, 0.00698198, 0.00621913, 0.00445702, 0.00458281999, 0.00530017959, 0.00764505, 0.00673035, 0.0062567, 0.00488936, 0.00550772715, 0.00621049991, 0.00888414, 0.00789094, 0.00549792, 0.00522943, 0.00532095553, 0.00582766207, 0.00959677, 0.00725936, 0.00684795, 0.00534458, 0.00459722942, 0.00588247925, 0.00880102, 0.00697671, 0.00622507, 0.00445907, 0.00458887499, 0.00531593291, 0.00762904, 0.00674537, 0.00626642, 0.00489944, 0.00550204655, 0.00624234416, 0.00885729, 0.0078779, 0.00550441, 0.00523612, 0.00530811027, 0.00585368881, 0.00959957, 0.0072533, 0.00685913, 0.00533812, 0.00459875073, 0.00589532824, 0.00876074, 0.00696825, 0.00621432, 0.00446556, 0.00457234634, 0.00530609116, 0.00760799, 0.00671841, 0.00623362, 0.00489631, 0.00550260488, 0.00623009633, 0.00879823, 0.00787199, 0.00546826, 0.00523686, 0.00530924276, 0.00585362222, 0.00952963, 0.00721847, 0.00682092, 0.00533659, 0.00460455194, 0.00589734362, 0.00875087, 0.00695822, 0.00618252, 0.00446621, 0.0045856419, 0.00531612709, 0.00760326, 0.00671484, 0.00622718, 0.00489681, 0.00548050646, 0.006230745, 0.00884361, 0.0078547, 0.00546965, 0.00523584, 0.00531644467, 0.00586763537, 0.00954293, 0.00724418, 0.00681337, 0.00534232, 0.00459363172, 0.00588874565, 0.00876475, 0.00697284, 0.00617457, 0.00446815, 0.00457683112, 0.00530954544, 0.00761091, 0.00671418, 0.0062318, 0.00490105, 0.00549504114, 0.00622536847, 0.00885884, 0.00785749, 0.00547379, 0.00523327, 0.00531068584, 0.00584892882, 0.00957201, 0.00722106, 0.00683737, 0.00535602, 0.00459571276, 0.00588744506, 0.00876405, 0.00693623, 0.00618833, 0.00447, 0.0045710085, 0.00531284278, 0.00760894, 0.00671075, 0.00623372, 0.00490111, 0.00549222389, 0.00622874405, 0.0088061, 0.00782454, 0.00547918, 0.0052387, 0.00530822342, 0.00584641751, 0.00955634, 0.00722844, 0.0068353, 0.00535417, 0.00458688661, 0.00588746741, 0.0087715, 0.00695736, 0.0061897, 0.00448028, 0.00456762034, 0.00531058339, 0.00760763, 0.00671349, 0.00623366, 0.00490443, 0.00547527429, 0.00622565113, 0.00884478, 0.0078469, 0.00547863, 0.00523765, 0.00530353514, 0.00584442494, 0.00957981, 0.00724741, 0.00683421, 0.00536786, 0.00459617982, 0.00591895357, 0.00878373, 0.00699077, 0.00618628, 0.00450467, 0.00458868593, 0.00534776598, 0.00760702, 0.00674805, 0.00625127, 0.00496339, 0.00551911024, 0.00627129059, 0.00887981, 0.00791013, 0.00548965, 0.00529454, 0.00532641914, 0.00587040605, 0.00959082, 0.00725654, 0.00685359, 0.00539346, 0.00461491803, 0.00592469377, 0.0087759, 0.00696976, 0.00621703, 0.00451875, 0.00458925217, 0.00533480337, 0.007639, 0.00674643, 0.00627435, 0.00494046, 0.00551413558, 0.00626475224, 0.00888191, 0.0078852, 0.00549738, 0.00527471, 0.00531835435, 0.00587379374, 0.00956807, 0.00725254, 0.00685798, 0.00539099, 0.00461959001, 0.00592321903, 0.00880442, 0.00695241, 0.00621086, 0.00450736, 0.0045987987, 0.00532513112, 0.00764147, 0.00672501, 0.00624024, 0.00493627, 0.0055313101, 0.0062411055, 0.00887159, 0.00786816, 0.0054835, 0.00525912, 0.00533469208, 0.00586866168, 0.00957589, 0.00723499, 0.00684814, 0.00539013, 0.00462222472, 0.00592388771, 0.00879235, 0.00694556, 0.00619875, 0.00452088, 0.00460405322, 0.00532410573, 0.00760912, 0.00671274, 0.0062464, 0.00493594, 0.00552798528, 0.00625057612, 0.00885995, 0.00784687, 0.00548514, 0.00527833, 0.00533244014, 0.00586622814, 0.00959755, 0.00722313, 0.00684292, 0.00540536, 0.00462101167, 0.00592194451, 0.00877886, 0.00694068, 0.00620174, 0.00452252, 0.00459612301, 0.00533230649, 0.00761699, 0.00670581, 0.00623972, 0.00493875, 0.00552189164, 0.00624497747, 0.00885744, 0.00783745, 0.0054787, 0.0052726, 0.00533653935, 0.00585676357, 0.00957159, 0.00720654, 0.00682944, 0.00538815, 0.0046208757, 0.00589966401, 0.00875708, 0.00692481, 0.00619061, 0.00450806, 0.00459591392, 0.00531220017, 0.00759822, 0.00668766, 0.00624233, 0.00492826, 0.00551182404, 0.00623358041, 0.00884434, 0.00782915, 0.00547466, 0.00526712, 0.00532565638, 0.0058499407, 0.00957308, 0.00720429, 0.00685123, 0.00538171, 0.00461081928, 0.00590438442, 0.00876362, 0.00692535, 0.00620514, 0.00450485, 0.00459522475, 0.00531384815, 0.00759166, 0.00668975, 0.00624652, 0.00492539, 0.00551528623, 0.00623186678, 0.00883384, 0.00782777, 0.00548511, 0.0052668, 0.00533041498, 0.00585459918, 0.00955314, 0.00722317, 0.00685788, 0.00538232, 0.00462171296, 0.00589047046, 0.00874568, 0.00693515, 0.00621523, 0.00450666, 0.00459778355, 0.0053011612, 0.0075977, 0.00669061, 0.00624939, 0.00491929, 0.005519378, 0.006211848, 0.00882285, 0.00781247, 0.00547316, 0.00526086, 0.00532945199, 0.00583913829, 0.00950295, 0.00718864, 0.00683551, 0.00536693, 0.00461940188, 0.00587871019, 0.00868384, 0.00689521, 0.006199, 0.00448679, 0.00459619286, 0.00527924439, 0.00755916, 0.00664789, 0.00623237, 0.00489826, 0.00551715633, 0.00619333657, 0.00876863, 0.00779476, 0.00547271, 0.00523958, 0.00532413647, 0.00581524288, 0.0094785, 0.00717456, 0.00684342, 0.00534957, 0.00461466843, 0.00587091269, 0.00867818, 0.00689343, 0.00619608, 0.00447786, 0.00458340487, 0.00528979255, 0.0075539, 0.00665459, 0.00622961, 0.00489191, 0.00549572846, 0.00618998846, 0.0087633, 0.00778074, 0.00546838, 0.00522965, 0.00529658096, 0.00582569791, 0.00945841, 0.00717051, 0.00684553, 0.00533679, 0.00459210016, 0.0058682533, 0.00863025, 0.00689586, 0.00619205, 0.00448001, 0.00456850929, 0.00527984835, 0.00751066, 0.00666028, 0.00623534, 0.00489744, 0.00548585737, 0.00618620543, 0.00874415, 0.00780097, 0.00547732, 0.00523477, 0.00530529115, 0.00581922522, 0.00944457, 0.00718131, 0.00684397, 0.00535555, 0.00460970355, 0.00586644467, 0.00863659, 0.00690548, 0.00619133, 0.00448894, 0.00458111661, 0.00528368913, 0.00750289, 0.00667944, 0.00623124, 0.00491385, 0.00550380023, 0.00618662545, 0.00871136, 0.00781103, 0.00547387, 0.00524775, 0.00531200133, 0.00581454858, 0.00944651, 0.00718436, 0.00683571, 0.0053777, 0.00461130496, 0.00585275609, 0.00862311, 0.00691174, 0.0061979, 0.00449248, 0.00458696019, 0.0052777878, 0.00750156, 0.00665788, 0.00623283, 0.00493484, 0.00550490711, 0.00619745255, 0.00872571, 0.00781275, 0.00548044, 0.0052688, 0.00532915397, 0.00583068794, 0.00943048, 0.00719651, 0.0068578, 0.00538103, 0.00463362411, 0.00586756878, 0.00861547, 0.00691843, 0.00620613, 0.00450347, 0.00459918054, 0.00528625585, 0.00752331, 0.00666777, 0.00625549, 0.00492577, 0.00551682431, 0.00618371973, 0.0087035, 0.00780168, 0.00549184, 0.00526621, 0.00531890662, 0.00582904369, 0.00948048, 0.0071867, 0.00686889, 0.00537655, 0.00460019941, 0.00586372567, 0.00864402, 0.00689397, 0.00619676, 0.00449046, 0.00457784999, 0.00527265808, 0.0074774, 0.00664365, 0.00621895, 0.00492294, 0.00551853515, 0.00617792644, 0.00868845, 0.00778226, 0.00546506, 0.00526574, 0.00531255314, 0.00582605135, 0.00942206, 0.00716912, 0.00682609, 0.0053703, 0.00459797774, 0.00585540105, 0.00860047, 0.00687326, 0.00617965, 0.00448546, 0.00458681723, 0.00528366631, 0.00748226, 0.00665949, 0.00621836, 0.00492474, 0.00551007874, 0.00620534271, 0.0086909, 0.00780626, 0.00545933, 0.00526376, 0.00531805865, 0.0058269552, 0.00942293, 0.00719234, 0.00682391, 0.00538374, 0.00459966715, 0.00585731398, 0.00859042, 0.00691038, 0.00617497, 0.00449602, 0.00459827902, 0.00528389961, 0.00749968, 0.00667636, 0.00622434, 0.0049362, 0.00551795634, 0.00616093166, 0.00868812, 0.00778604, 0.00545457, 0.00526771, 0.00532412622, 0.00579488138, 0.00941135, 0.00714952, 0.00680864, 0.00538862, 0.00460863998, 0.0058505428, 0.00860049, 0.00689973, 0.00617928, 0.00449861, 0.00458397064, 0.00527470466, 0.0074807, 0.0066599, 0.00621493, 0.00491448, 0.00549878879, 0.00616361201, 0.00868536, 0.00778565, 0.00545088, 0.0052695, 0.00531814201, 0.0058103404, 0.00944125, 0.00717566, 0.00681541, 0.00538931, 0.00460337196, 0.00585488183, 0.00860586, 0.00690008, 0.00617993, 0.0044978, 0.00458262162, 0.00527251372, 0.00747666, 0.00666313, 0.00621419, 0.00492213, 0.0055100997, 0.0061741299, 0.00867606, 0.00778413, 0.00545396, 0.00526464, 0.00530519709, 0.00579963857, 0.00941033, 0.00716696, 0.00681497, 0.0053842, 0.00459942222, 0.00583613617, 0.0085935, 0.00689817, 0.00617347, 0.00449224, 0.004575992, 0.00527179334, 0.00747119, 0.00666198, 0.00620291, 0.00492833, 0.00550545286, 0.0061700237, 0.00868123, 0.00777801, 0.00544644, 0.00526664, 0.00530680642, 0.00581768109, 0.00939779, 0.00717363, 0.00679194, 0.00538995, 0.00459503708, 0.0058509307, 0.00857903, 0.00691139, 0.00617006, 0.00449385, 0.00458603771, 0.00527060311, 0.00746248, 0.00667085, 0.00621218, 0.00492029, 0.00550070079, 0.00615990395, 0.00865634, 0.00778588, 0.00545096, 0.0052627, 0.00530579407, 0.00580446003, 0.0093935, 0.00718157, 0.00680994, 0.00538708, 0.00458516739, 0.00583337247, 0.00860837, 0.00689658, 0.00618478, 0.00449527, 0.00458091684, 0.00526330294, 0.00746439, 0.00665747, 0.00621257, 0.0049217, 0.00549359992, 0.00614963705, 0.0086636, 0.00777047, 0.00545347, 0.00525023, 0.0052958075, 0.00579566974, 0.00938953, 0.00716599, 0.00680571, 0.00537825, 0.0045873099, 0.00582364388, 0.00857305, 0.00690661, 0.00618238, 0.00448637, 0.0045668548, 0.00526449177, 0.00747122, 0.00665533, 0.00621226, 0.0049197, 0.00548068807, 0.0061491821, 0.00865996, 0.00777606, 0.00545908, 0.0052437, 0.00528400717, 0.00578923896, 0.00938403, 0.00716356, 0.00681954, 0.00535559, 0.00457293494, 0.00581599819, 0.0085549, 0.00690817, 0.00618373, 0.00447638, 0.0045579127, 0.005236628, 0.00745846, 0.00665993, 0.00621509, 0.00489965, 0.00548370695, 0.0061502778, 0.00865925, 0.00777355, 0.00545283, 0.00524904, 0.00529368781, 0.00579743413, 0.00938464, 0.00714514, 0.00680747, 0.00536175, 0.00458754459, 0.00583519274, 0.00856983, 0.00688525, 0.00616251, 0.004463, 0.00457278732, 0.00526078977, 0.00746066, 0.00663367, 0.00620179, 0.00490154, 0.00549835851, 0.00614368822, 0.00864839, 0.00776217, 0.00544089, 0.00524085, 0.00529646035, 0.00579512911, 0.00938774, 0.00715565, 0.00680508, 0.00534745, 0.00457412889, 0.00582681177, 0.00859153, 0.00688751, 0.00616463, 0.0044551, 0.00455880025, 0.00525966939, 0.00746276, 0.00664264, 0.00620353, 0.00488501, 0.00548899081, 0.00617283443, 0.00867132, 0.00775076, 0.00543918, 0.00522385, 0.00528834946, 0.00581959542, 0.00941619, 0.00713877, 0.00679229, 0.00533443, 0.0045727957, 0.00584016228, 0.00858591, 0.00688691, 0.00616474, 0.00444361, 0.00454302644, 0.00526133599, 0.00745776, 0.00663107, 0.0061968, 0.00487236, 0.00547670806, 0.00615332788, 0.00862962, 0.00775565, 0.00543873, 0.00522039, 0.00528194569, 0.00579523901, 0.00938196, 0.00714508, 0.0067899, 0.00532715, 0.00456882548, 0.00582123408, 0.00854439, 0.00688291, 0.00617928, 0.0044291, 0.00453973282, 0.00525075104, 0.00744233, 0.00663845, 0.00619853, 0.00486759, 0.00548030948, 0.0061385897, 0.00860254, 0.00774112, 0.00543357, 0.00522585, 0.00529174041, 0.00579443853, 0.00935664, 0.0071538, 0.00678086, 0.0053378, 0.00458370987, 0.00582216401, 0.00851973, 0.00687773, 0.00615895, 0.00444099, 0.0045574978, 0.00525356829, 0.00741779, 0.00662052, 0.00619456, 0.004866, 0.00550214062, 0.00614761468, 0.0086184, 0.00775523, 0.00542907, 0.00520885, 0.00530540664, 0.00580176665, 0.00936636, 0.00713979, 0.00678498, 0.00533236, 0.00459585665, 0.00582427578, 0.00855535, 0.00689268, 0.00616225, 0.00443115, 0.00456250226, 0.00524985697, 0.00742811, 0.00661935, 0.0061828, 0.00483287, 0.00546341902, 0.00614620466, 0.00860914, 0.00773048, 0.00544079, 0.00519813, 0.00529436581, 0.00579361478, 0.00936585, 0.00712156, 0.00679011, 0.00532067, 0.0045747282, 0.0058277729, 0.00855706, 0.00687164, 0.00617867, 0.00444485, 0.00456151878, 0.00527400943, 0.00743843, 0.00661841, 0.00620557, 0.00487944, 0.00550162978, 0.00615526363, 0.00865432, 0.00774913, 0.00545806, 0.00522515, 0.00531414617, 0.00580962235, 0.0094001, 0.00717298, 0.00681043, 0.00534394, 0.00460518105, 0.00583690265, 0.00856545, 0.00690627, 0.00620784, 0.00447386, 0.00457938667, 0.00528514059, 0.00745675, 0.00665375, 0.00624979, 0.00490483, 0.00550675066, 0.00616947375, 0.00863697, 0.00776596, 0.0054752, 0.00524603, 0.0053274706, 0.00580029329, 0.00939044, 0.00717029, 0.00679479, 0.00533935, 0.00460987398, 0.00582482852, 0.00856236, 0.00686835, 0.00617907, 0.00446114, 0.00457307417, 0.00523705035, 0.00742813, 0.00662896, 0.00620092, 0.00488619, 0.00551140076, 0.00610347185, 0.00861501, 0.00772212, 0.00543682, 0.00523244, 0.00530499872, 0.00574360648, 0.00932604, 0.00710361, 0.00679908, 0.00533812, 0.0045854412, 0.00575331971, 0.00851051, 0.00689156, 0.00617233, 0.00443239, 0.00456035882, 0.00519320974, 0.00737431, 0.00660104, 0.00618068, 0.00485281, 0.0054632239, 0.00604947656, 0.00850598, 0.00769893, 0.00541392, 0.00520763, 0.00527832611, 0.00571330823, 0.00929486, 0.00711435, 0.00676065, 0.00531865, 0.00459998986, 0.00581691461, 0.00851201, 0.00689215, 0.00613969, 0.00444837, 0.00457428768, 0.00520911347, 0.00739748, 0.0066204, 0.0061666, 0.00487162, 0.00550377974, 0.00605908083, 0.00857477, 0.00767868, 0.00541057, 0.00520909, 0.00530029042, 0.00570427347, 0.00933762, 0.00709835, 0.00672553, 0.00529543, 0.00459357537, 0.00574331172, 0.00848244, 0.00684803, 0.00612863, 0.00443339, 0.00456292043, 0.00514578819, 0.00738654, 0.00657593, 0.00614718, 0.00486229, 0.00547778839, 0.00599897327, 0.00855954, 0.00769851, 0.00541175, 0.00520427, 0.00529544335, 0.00568179926, 0.00933371, 0.00710402, 0.00670566, 0.0053085, 0.00460164575, 0.00568260532, 0.00845691, 0.0068407, 0.00609308, 0.00443002, 0.00455089193, 0.00515631959, 0.00737765, 0.00656954, 0.00613114, 0.00485171, 0.00546723139, 0.00599430362, 0.00855961, 0.00766221, 0.00539294, 0.0051986, 0.0052718278, 0.00566611532, 0.00930526, 0.00709889, 0.00672134, 0.00531179, 0.00457348162, 0.00567232491, 0.00848137, 0.00683529, 0.00611396, 0.00444234, 0.00453327736, 0.00515389908, 0.00736452, 0.00656686, 0.00614822, 0.00486577, 0.00545954611, 0.0059972764, 0.00855026, 0.00764541, 0.00541518, 0.00520216, 0.00526591716, 0.00567735126, 0.00929338, 0.00713733, 0.00675894, 0.0053146, 0.00456859171, 0.00572318956, 0.0084709, 0.00685921, 0.00613112, 0.00445614, 0.00456559937, 0.00519383559, 0.00738671, 0.00659493, 0.00615675, 0.00485961, 0.00548499124, 0.00602588337, 0.00856194, 0.00771686, 0.00540468, 0.00521217, 0.00529869739, 0.00570081268, 0.00930958, 0.00713793, 0.00673885, 0.00532212, 0.00458122604, 0.00572982244, 0.00847291, 0.00684495, 0.00611676, 0.00444627, 0.00454896456, 0.00519159157, 0.00739862, 0.00661777, 0.00614776, 0.00487225, 0.00552445836, 0.00602252502, 0.00858032, 0.00770767, 0.00538795, 0.00523344, 0.00531148911, 0.00566359144, 0.0092911, 0.00710515, 0.00671467, 0.00533341, 0.00462057488, 0.00565652829, 0.00848945, 0.00686826, 0.0061015, 0.00443998, 0.00456742942, 0.00513089495, 0.00738563, 0.00656657, 0.00613094, 0.00487679, 0.00550166331, 0.00591755286, 0.00849996, 0.00767116, 0.00538396, 0.00519915, 0.00531770801, 0.00559191313, 0.00925882, 0.00710276, 0.0067027, 0.00530628, 0.00460034842, 0.00558284717, 0.00842717, 0.00684958, 0.00608261, 0.00442461, 0.00455527892, 0.00508233905, 0.00733967, 0.00661014, 0.00613632, 0.00483444, 0.0055051106, 0.00588477729, 0.00852709, 0.00769413, 0.0053802, 0.0051852, 0.00532935094, 0.00557902036, 0.00928749, 0.00712285, 0.0067086, 0.00527741, 0.00460077683, 0.00560104754, 0.00844464, 0.00686748, 0.00610017, 0.00440641, 0.00455961609, 0.00509083038, 0.0073688, 0.00660966, 0.00614876, 0.00483399, 0.00551602617, 0.00590550713, 0.00854322, 0.00767639, 0.00539602, 0.00518196, 0.00532345194, 0.00561611028, 0.00931729, 0.00712376, 0.00672884, 0.00533465, 0.00461440114, 0.00561806466, 0.00847145, 0.00687572, 0.00610614, 0.00441293, 0.00456722127, 0.00512394309, 0.00736718, 0.00655357, 0.00611738, 0.0048067, 0.00551431347, 0.00592203112, 0.00854558, 0.00767052, 0.00536836, 0.00516635, 0.00533224782, 0.00560324406, 0.00929515, 0.00708357, 0.00669982, 0.00529014, 0.00460999412, 0.00562135829, 0.00846916, 0.00680912, 0.00608913, 0.00438097, 0.00458899979, 0.00512933731, 0.00736784, 0.00657444, 0.0061303, 0.0048009, 0.00553278951, 0.0059413393, 0.00856531, 0.0076612, 0.00537175, 0.00515503, 0.00534019526, 0.00562686473, 0.00931459, 0.0071097, 0.00671914, 0.00527068, 0.00463638082, 0.00563032879, 0.00845478, 0.00686874, 0.00611171, 0.00440127, 0.00457760645, 0.0051346859, 0.00736948, 0.00657886, 0.00613579, 0.00480852, 0.00554189598, 0.00595341064, 0.00853835, 0.00767899, 0.00540132, 0.00516514, 0.00535276253, 0.00564383948, 0.00929804, 0.0071168, 0.00674932, 0.00525689, 0.00462271133, 0.0056261369, 0.00845551, 0.00691, 0.00612358, 0.00440207, 0.00456440356, 0.00513953809, 0.00736886, 0.00664278, 0.00616733, 0.00480344, 0.0055358028, 0.00596183492, 0.00853802, 0.00770286, 0.00540278, 0.00515008, 0.00536364503, 0.00567162596, 0.00930817, 0.0071607, 0.00675825, 0.00526467, 0.0046283761, 0.00565805705, 0.00844881, 0.0069132, 0.00611331, 0.00439705, 0.00457468489, 0.00515944185, 0.00736289, 0.00662592, 0.00616408, 0.00481505, 0.00554521848, 0.00595868146, 0.00852391, 0.00773125, 0.00540853, 0.00520788, 0.0053668404, 0.00567059871, 0.00930387, 0.00715344, 0.00676342, 0.00526017, 0.00463469094, 0.00564457104, 0.00844595, 0.00691564, 0.00613036, 0.00438375, 0.00456293533, 0.00512075238, 0.00734572, 0.00666474, 0.0061543, 0.00481657, 0.00554292602, 0.00595982559, 0.00852512, 0.00774973, 0.00540298, 0.00518359, 0.00536017586, 0.00565751735, 0.0092925, 0.00721268, 0.00675077, 0.00530362, 0.00463319849, 0.00567759108, 0.00842713, 0.00693647, 0.00613088, 0.00441444, 0.00459141796, 0.00515513401, 0.00734602, 0.00666889, 0.00615793, 0.00481224, 0.00555740949, 0.00597301545, 0.00851433, 0.00775445, 0.00539534, 0.00516978, 0.00537465746, 0.00566225406, 0.00927266, 0.00718737, 0.00676742, 0.00526648, 0.00463120174, 0.00564380037, 0.00841053, 0.00693391, 0.00613751, 0.00440352, 0.00459370203, 0.00514675258, 0.00734126, 0.00667896, 0.00615574, 0.0048165, 0.00558175612, 0.00598305138, 0.00851621, 0.00774396, 0.00543589, 0.00519073, 0.00539559033, 0.00569082936, 0.00928967, 0.00718369, 0.00677473, 0.00527272, 0.0046737371, 0.00568789477, 0.00844953, 0.00693858, 0.00613355, 0.00441245, 0.00460707862, 0.00517678959, 0.00735854, 0.00668373, 0.00617524, 0.00481853, 0.00560954958, 0.00600156421, 0.00854625, 0.00779307, 0.00542213, 0.00517005, 0.005404572, 0.00567472959, 0.00928601, 0.00724622, 0.00675099, 0.00525158, 0.00465671439, 0.00566819077, 0.00841644, 0.0069533, 0.00608364, 0.00441643, 0.00462516304, 0.00514596608, 0.00734767, 0.006683, 0.00610983, 0.00478756, 0.00561100943, 0.00598292612, 0.00847881, 0.00774246, 0.00538337, 0.00515716, 0.00542698195, 0.00565290265, 0.00922058, 0.0071334, 0.00670718, 0.00519376, 0.0046862131, 0.0056514875, 0.0083972, 0.00687873, 0.00610151, 0.00437705, 0.00465495139, 0.00515701948, 0.00730238, 0.00661669, 0.00611924, 0.00478984, 0.00556723401, 0.00598191144, 0.00849811, 0.00768566, 0.0053918, 0.00512558, 0.00540812127, 0.00571724772, 0.00928739, 0.00720019, 0.00674377, 0.0052412, 0.00468140701, 0.00569895376, 0.00836545, 0.00687926, 0.00608533, 0.00441211, 0.00462389039, 0.00518890284, 0.00729853, 0.00661134, 0.00612967, 0.00478898, 0.00554209296, 0.00597991329, 0.00849549, 0.00773694, 0.00540092, 0.00517127, 0.00535439234, 0.00565561047, 0.00924883, 0.00725858, 0.00678257, 0.00525875, 0.00461041275, 0.00567783881, 0.00836532, 0.00699477, 0.00612124, 0.00443039, 0.00460457336, 0.00515893241, 0.0073072, 0.0067322, 0.006207, 0.00488708, 0.00551429205, 0.00595615152, 0.00848021, 0.00780975, 0.00543921, 0.00525179, 0.00535287941, 0.00561473845, 0.00923856, 0.00724258, 0.00681941, 0.00533764, 0.00462388154, 0.005636374, 0.00835562, 0.0069611, 0.00616263, 0.00448123, 0.00459228083, 0.00505750487, 0.00728465, 0.00666591, 0.0062223, 0.00491582, 0.0054896106, 0.00585842738, 0.00843486, 0.00776289, 0.00545447, 0.00525479, 0.00533537008, 0.00561803533, 0.00922677, 0.00723846, 0.00682572, 0.0053734, 0.00461631594, 0.00563384034, 0.00840175, 0.00696284, 0.00619323, 0.00453147, 0.00458989898, 0.00512124598, 0.00733034, 0.00667907, 0.00624271, 0.00495386, 0.00548273139, 0.00595185254, 0.00850078, 0.00777577, 0.00546107, 0.00528252, 0.00533352513, 0.00561929075, 0.00928705, 0.00725916, 0.00685131, 0.00537131, 0.00462002493, 0.00563096767, 0.00839866, 0.00698165, 0.00616303, 0.00452464, 0.00459194928, 0.00513250846, 0.00729828, 0.00664493, 0.00619249, 0.00494209, 0.00548908999, 0.00595053285, 0.00847554, 0.00775124, 0.00542675, 0.00528518, 0.00531946123, 0.00560599426, 0.00928948, 0.00722482, 0.00680125, 0.00536062, 0.00459559914, 0.00560908346, 0.00841404, 0.00696973, 0.00614412, 0.00451562, 0.00456762873, 0.00511697633, 0.00731013, 0.00666894, 0.00620434, 0.00495813, 0.00549003202, 0.00596627826, 0.00849467, 0.0077587, 0.00543015, 0.00531006, 0.00531809172, 0.00564078474, 0.0092936, 0.00726146, 0.006815, 0.00540763, 0.00461220741, 0.00560881477, 0.00839032, 0.0069373, 0.00612246, 0.00453751, 0.00458735041, 0.00513233617, 0.00729788, 0.0066622, 0.00617724, 0.00495204, 0.00549123483, 0.00595665164, 0.00849262, 0.00774966, 0.00540072, 0.00530396, 0.00531478086, 0.00562834553, 0.0092889, 0.00725436, 0.00679078, 0.00541247, 0.00460450305, 0.00563280378, 0.0083776, 0.00697029, 0.00613934, 0.00454917, 0.00457181502, 0.00511774514, 0.00728819, 0.00665559, 0.00618987, 0.00498158, 0.00549341226, 0.00594467437, 0.00845219, 0.00775244, 0.00543203, 0.00532125, 0.0053256005, 0.00562600885, 0.00927273, 0.00724504, 0.00681949, 0.00540194, 0.00461198622, 0.00563319959, 0.0083976, 0.00696781, 0.00613891, 0.00452719, 0.00458773412, 0.00512694754, 0.00730342, 0.00666179, 0.00619935, 0.00495528, 0.00548581593, 0.00597996684, 0.00847599, 0.00774971, 0.00542661, 0.0053028, 0.00533330487, 0.00563797727, 0.00926579, 0.00725477, 0.00682189, 0.00538932, 0.00462650647, 0.00565628614, 0.00837918, 0.00696456, 0.0061494, 0.00454228, 0.00459654583, 0.00514398701, 0.00730648, 0.00665236, 0.00617651, 0.00491381, 0.00547254598, 0.00598232867, 0.0084879, 0.00775045, 0.00541657, 0.00528703, 0.00531896204, 0.00565535855, 0.00928096, 0.00724745, 0.00682579, 0.00540349, 0.00462427642, 0.00567905838, 0.00840203, 0.00695309, 0.00614399, 0.00452774, 0.00459356699, 0.00515728537, 0.00731069, 0.00664345, 0.00619733, 0.00496042, 0.00550883031, 0.00598379457, 0.00848328, 0.00771597, 0.00541153, 0.00530732, 0.00534315966, 0.00565412501, 0.00928295, 0.00722894, 0.00681212, 0.00540988, 0.0046314192, 0.0056693349, 0.00837179, 0.00693348, 0.00613651, 0.00454373, 0.00460386928, 0.00514005451, 0.00727881, 0.00664043, 0.00619981, 0.00496754, 0.00549705047, 0.00598075753, 0.00844177, 0.0077164, 0.00543453, 0.00533634, 0.00532641169, 0.00567139499, 0.00926102, 0.00721984, 0.00681817, 0.00542092, 0.00462588342, 0.00566885667, 0.00840207, 0.00693884, 0.00614023, 0.00453551, 0.00458979188, 0.0051511908, 0.00728781, 0.00664448, 0.00619449, 0.00494889, 0.00549767073, 0.00597908255, 0.00844587, 0.00770892, 0.00540784, 0.00529398, 0.0053147506, 0.00564516988, 0.00926935, 0.00721044, 0.00681616, 0.00539831, 0.0046018078, 0.00563702825, 0.0083882, 0.00692782, 0.00611544, 0.00451912, 0.00457554916, 0.00511969114, 0.0072993, 0.00664569, 0.00618203, 0.00494232, 0.0054674549, 0.00590259861, 0.00848129, 0.00772154, 0.00540458, 0.00526503, 0.0053073219, 0.00556988548, 0.00928365, 0.0072373, 0.00679993, 0.00536624, 0.00460083969, 0.00556209404, 0.0083789, 0.00694316, 0.00609927, 0.00447893, 0.00457727397, 0.00502609834, 0.00730604, 0.00664416, 0.00614942, 0.00490173, 0.00546698691, 0.00586363953, 0.0084779, 0.00767901, 0.00540954, 0.00531516, 0.00533424923, 0.00567527395, 0.00931124, 0.00725079, 0.00679056, 0.00542872, 0.00462608924, 0.00567269837, 0.00839309, 0.0069473, 0.00612766, 0.00455761, 0.00459151575, 0.00514519541, 0.00729722, 0.00665739, 0.00618509, 0.00498298, 0.00550880423, 0.00600062264, 0.00845152, 0.00775964, 0.00542796, 0.00533225, 0.00533204572, 0.00565901212, 0.00928464, 0.00726043, 0.00683595, 0.00541345, 0.00460984791, 0.00565830898, 0.00839746, 0.00698793, 0.0061478, 0.00454508, 0.00457205204, 0.0051336512, 0.0073074, 0.00668637, 0.00620633, 0.00497789, 0.00549427699, 0.0059722173, 0.00848613, 0.00773737, 0.00543572, 0.00531229, 0.00529642077, 0.0056411163, 0.00932483, 0.00725839, 0.00682939, 0.0054112, 0.00458504539, 0.00565047469, 0.00839706, 0.00700523, 0.00614622, 0.00451849, 0.00455413479, 0.00512927398, 0.00733004, 0.00668978, 0.00620745, 0.00494868, 0.00546613475, 0.00598215545, 0.00849053, 0.0077638, 0.00543792, 0.0052943, 0.00527925463, 0.00566547131, 0.00931581, 0.00726665, 0.00682677, 0.00537179, 0.00455655484, 0.00568044232, 0.00839696, 0.00698468, 0.00613802, 0.0045038, 0.00453288527, 0.00511392346, 0.00729745, 0.00666161, 0.00619706, 0.00492426, 0.00543209817, 0.00596054364, 0.00845572, 0.00773848, 0.00542474, 0.00525057, 0.00528412499, 0.00564897014, 0.00928049, 0.00724381, 0.00674783, 0.00532342, 0.00455723377, 0.00563270831, 0.00836362, 0.00695164, 0.0061488, 0.0044942, 0.00453725131, 0.00511083333, 0.00728864, 0.00666527, 0.00620092, 0.00491768, 0.00545547809, 0.00593596837, 0.00843322, 0.00775472, 0.00544009, 0.00525314, 0.0052685081, 0.00560607715, 0.00926161, 0.0072206, 0.00683113, 0.00533963, 0.00457600132, 0.00559412502, 0.0083588, 0.00692521, 0.00615576, 0.00449277, 0.00454849424, 0.00510413107, 0.00726523, 0.00661004, 0.00620655, 0.0049208, 0.00546408445, 0.00591753935, 0.0084395, 0.00769741, 0.00543426, 0.00526451, 0.0052852286, 0.00559181254, 0.00925672, 0.00721216, 0.00681988, 0.00535294, 0.00457494333, 0.00558163458, 0.00835258, 0.00694179, 0.00613157, 0.00449206, 0.00454717968, 0.00510278763, 0.00727199, 0.00661047, 0.00619751, 0.00490985, 0.00545082334, 0.00590951648, 0.00843537, 0.00769634, 0.00543459, 0.00524107, 0.00527242804, 0.00559375901, 0.00924554, 0.0072054, 0.00682414, 0.00533437, 0.00456963899, 0.00558346184, 0.0083516, 0.00692527, 0.00613199, 0.00448172, 0.00453840196, 0.00507986825, 0.0072586, 0.00663675, 0.00619299, 0.00489446, 0.00544600654, 0.00591753097, 0.00842605, 0.00772204, 0.00544345, 0.00525611, 0.00527373655, 0.00558963837, 0.00925696, 0.00723752, 0.00683042, 0.00535013, 0.00456193043, 0.0055705402, 0.00834165, 0.00694201, 0.00614697, 0.00448914, 0.0045325174, 0.00508441543, 0.00726545, 0.00663518, 0.00619213, 0.00490104, 0.00543998647, 0.00591510208, 0.00842953, 0.00772327, 0.00542687, 0.00525117, 0.00527289836, 0.00559717603, 0.00924335, 0.00721846, 0.00681219, 0.00534551, 0.00456375629, 0.00559354667, 0.00834423, 0.00693105, 0.00612361, 0.0044722, 0.0045353137, 0.00509262318, 0.00726575, 0.00662278, 0.00617695, 0.00488502, 0.00544486521, 0.00592096522, 0.00842827, 0.00771195, 0.00543448, 0.00523387, 0.00527595496, 0.00559603004, 0.00925907, 0.00720525, 0.00682682, 0.00533067, 0.0045666527, 0.00558757968, 0.00834893, 0.00692012, 0.0061354, 0.00446102, 0.00453746412, 0.00509536313, 0.00727239, 0.00662449, 0.00618406, 0.00488439, 0.005439342, 0.00589791406, 0.00842781, 0.00768984, 0.00541811, 0.00522932, 0.00526998797, 0.00558577059, 0.00925967, 0.00718766, 0.00681178, 0.00532075, 0.00456362404, 0.00557721686, 0.00836006, 0.00689982, 0.0061308, 0.0044661, 0.00453898963, 0.00508100586, 0.0072819, 0.00659436, 0.00618425, 0.0048799, 0.00545667345, 0.00590816373, 0.00844095, 0.00768552, 0.0054259, 0.00523309, 0.00528002623, 0.0055985935, 0.00926512, 0.0071838, 0.00681294, 0.00531239, 0.00458100392, 0.00558987213, 0.00836198, 0.00687665, 0.00612573, 0.00446641, 0.00454853754, 0.00509511214, 0.00727467, 0.00657353, 0.0061868, 0.00487819, 0.00546653336, 0.00590707408, 0.00842745, 0.00766064, 0.00543788, 0.00522669, 0.00529192341, 0.00560101029, 0.00924993, 0.00715643, 0.00683281, 0.00529932, 0.00458752038, 0.00557989394, 0.0083446, 0.00685194, 0.00612086, 0.00445139, 0.00456122449, 0.00508138677, 0.00727435, 0.00655263, 0.00617566, 0.00485852, 0.00546573848, 0.00590664893, 0.00842485, 0.00759605, 0.0054153, 0.00519768, 0.00528930267, 0.0055943476, 0.00923561, 0.00710131, 0.00680872, 0.00527506, 0.00458669802, 0.0055643525, 0.00832617, 0.00680902, 0.0061232, 0.00444216, 0.00454678712, 0.00507744681, 0.00724417, 0.00654203, 0.00619669, 0.00486406, 0.00546458969, 0.00588726625, 0.00840181, 0.00763408, 0.00542997, 0.0052063, 0.00529019162, 0.00556998607, 0.00925639, 0.00717025, 0.00681555, 0.00528648, 0.00458365027, 0.00557303987, 0.00835038, 0.00686258, 0.00611706, 0.00444679, 0.00455757091, 0.00507485587, 0.00727791, 0.00655797, 0.0061831, 0.00486515, 0.00545184128, 0.00589059899, 0.0084089, 0.00761619, 0.00541651, 0.0052159, 0.00528876903, 0.00557267247, 0.00924581, 0.00715692, 0.00682248, 0.00531913, 0.00457641436, 0.00556221558, 0.00833246, 0.00685624, 0.00613404, 0.00445982, 0.00454692915, 0.00508701662, 0.00726596, 0.00658962, 0.00618112, 0.00486953, 0.00545456726, 0.00590470619, 0.00842136, 0.00769213, 0.00542424, 0.00522988, 0.00528182229, 0.00558371516, 0.00925435, 0.00720305, 0.00682078, 0.00531151, 0.0045779082, 0.0055769938, 0.00834684, 0.00692285, 0.00612912, 0.00446561, 0.00454426045, 0.00509565836, 0.00726666, 0.00663128, 0.00619662, 0.00489068, 0.00545886531, 0.0059142746, 0.00844163, 0.00770175, 0.00542525, 0.00524659, 0.00529824942, 0.00560623361, 0.00925379, 0.00718274, 0.00681912, 0.00533191, 0.00459596561, 0.00560601009, 0.00830922, 0.00689415, 0.00610751, 0.00446403, 0.00455888221, 0.00511044543, 0.00726118, 0.00660199, 0.00618482, 0.00487081, 0.00548369344, 0.00594502641, 0.00839696, 0.00755607, 0.00539882, 0.00521693, 0.00530319009, 0.00564293005, 0.00925286, 0.00718541, 0.00685256, 0.00531342, 0.00460358802, 0.00563579705, 0.00836292, 0.00681184, 0.00613591, 0.00444809, 0.00455054594, 0.00512534846, 0.00726948, 0.00652302, 0.00620623, 0.00484074, 0.00547291432, 0.00594164571, 0.00839177, 0.00758136, 0.00542812, 0.00520618, 0.00530055212, 0.00563930348, 0.00919706, 0.00715894, 0.00682892, 0.00529803, 0.00459093833, 0.00560908346, 0.00832476, 0.00686364, 0.00610908, 0.00445649, 0.00456744712, 0.0051160343, 0.00728878, 0.00660432, 0.00619677, 0.00488031, 0.0054727667, 0.00592596037, 0.00842277, 0.00776731, 0.00540914, 0.00525241, 0.0053114742, 0.00563731464, 0.0092346, 0.0072686, 0.00681737, 0.00534238, 0.0046121804, 0.00565748336, 0.00837231, 0.0070182, 0.00610146, 0.00448651, 0.00458292663, 0.00514202053, 0.0072686, 0.00673146, 0.00619134, 0.00492121, 0.00551467389, 0.00601396756, 0.00845376, 0.00779898, 0.00541694, 0.0052724, 0.0053318562, 0.00567883719, 0.00927785, 0.00730326, 0.00683174, 0.00536652, 0.00463759154, 0.00564998761, 0.00841525, 0.00704839, 0.00612319, 0.00448233, 0.0046109464, 0.00513149379, 0.00728421, 0.00668637, 0.00620325, 0.00491442, 0.00553264329, 0.00598373264, 0.0084501, 0.00775844, 0.00543861, 0.00526425, 0.00533699011, 0.00565141765, 0.0092708, 0.00730184, 0.00685424, 0.0053545, 0.00464645773, 0.00565001974, 0.00839012, 0.00698409, 0.00614327, 0.00448135, 0.00461973483, 0.00514158094, 0.00727716, 0.00671207, 0.00619197, 0.00490446, 0.00554658379, 0.00597488461, 0.00843177, 0.00775956, 0.00543783, 0.0052333, 0.00537974527, 0.00568526005, 0.00922907, 0.00728104, 0.00683554, 0.00534147, 0.00466152607, 0.00566136045, 0.00835316, 0.00693173, 0.00611501, 0.00446723, 0.00463221921, 0.00516551593, 0.00728605, 0.00666755, 0.00619221, 0.00488811, 0.005562793, 0.00601108978, 0.00842819, 0.00773313, 0.00541866, 0.00524241, 0.00535548199, 0.00570139103, 0.00926517, 0.00722915, 0.006796, 0.00532112, 0.00468779216, 0.0057171341, 0.00838005, 0.006943, 0.00609746, 0.00447582, 0.00463192491, 0.00516887847, 0.00729809, 0.00665659, 0.00618814, 0.00489161, 0.00554036675, 0.00600148411, 0.00844415, 0.00772294, 0.0054213, 0.00524134, 0.00534217153, 0.0056878319, 0.00924019, 0.00728135, 0.0068486, 0.00534936, 0.00464725308, 0.00569734816, 0.00833505, 0.0069698, 0.00614933, 0.00448602, 0.00461126165, 0.00516450824, 0.0072671, 0.00667876, 0.00622372, 0.00490091, 0.00553805009, 0.00601413893, 0.00840597, 0.00776873, 0.00546898, 0.0052366, 0.00535313832, 0.00569664594, 0.00923895, 0.00730114, 0.00688308, 0.00535675, 0.00465480052, 0.00570795825, 0.008335, 0.00700383, 0.00617938, 0.00450241, 0.0046118875, 0.00518546486, 0.00727272, 0.00668912, 0.00625464, 0.00491903, 0.00553271128, 0.0060165422, 0.00841334, 0.00778974, 0.00548708, 0.00528276, 0.00534781953, 0.00570473354, 0.00923571, 0.00730267, 0.00691997, 0.00541258, 0.00465509901, 0.00572062097, 0.00832503, 0.00697925, 0.00618713, 0.00453234, 0.00460993964, 0.00518617593, 0.00726595, 0.00667057, 0.00625056, 0.00496736, 0.00553229684, 0.00603774749, 0.00836894, 0.00773821, 0.00549598, 0.00529634, 0.00534920953, 0.00570761133, 0.00922463, 0.00727187, 0.00690812, 0.00539699, 0.00464733038, 0.00569686759, 0.00829598, 0.00695316, 0.00618592, 0.00451411, 0.00460581249, 0.00517198397, 0.00722546, 0.0066355, 0.00624653, 0.00491539, 0.00552673219, 0.00600151904, 0.00838513, 0.00773866, 0.00549537, 0.00531479, 0.00535540096, 0.00566915562, 0.00927685, 0.00727142, 0.0069091, 0.00539871, 0.00464464445, 0.00566532044, 0.00829265, 0.00697822, 0.00618034, 0.00451525, 0.00460584322, 0.00518560503, 0.00726278, 0.00666729, 0.0062425, 0.00492514, 0.00550939981, 0.00601550145, 0.00841612, 0.00777145, 0.00547274, 0.00528893, 0.00532552507, 0.00572571112, 0.00927374, 0.00729059, 0.00688543, 0.00537176, 0.0046106088, 0.00571753224, 0.00835749, 0.00699242, 0.00615307, 0.00449499, 0.00457115099, 0.00519008189, 0.00732047, 0.00666746, 0.00621952, 0.00490624, 0.00548558449, 0.00601385674, 0.00843737, 0.00780009, 0.00545124, 0.00524847, 0.00531141367, 0.0056878319, 0.00925981, 0.0073212, 0.00685643, 0.00533488, 0.00459457235, 0.005671978, 0.00832878, 0.00699986, 0.00612125, 0.00447792, 0.00454717269, 0.00518078404, 0.00725633, 0.00666379, 0.00620006, 0.00488453, 0.00548302196, 0.00603031786, 0.00842592, 0.00778483, 0.00544171, 0.00524123, 0.00533391256, 0.00570394844, 0.00926633, 0.00731272, 0.00684413, 0.0053475, 0.00461447798, 0.00572443055, 0.00836322, 0.00701501, 0.00610988, 0.004492, 0.0045950436, 0.00519712828, 0.00730275, 0.00671664, 0.00619915, 0.00489159, 0.00550677674, 0.00606028177, 0.0084159, 0.00786754, 0.00544344, 0.00525106, 0.00532887038, 0.00575004192, 0.00923533, 0.00737506, 0.00685783, 0.00534915, 0.00462500053, 0.00573093118, 0.00833652, 0.00705222, 0.00613225, 0.00447454, 0.00456652744, 0.00519554596, 0.00725816, 0.00673934, 0.00618467, 0.00485795, 0.00550444843, 0.00606442802, 0.00840997, 0.00782825, 0.00546388, 0.00526131, 0.00535664335, 0.00576454075, 0.00927037, 0.00745732, 0.00688988, 0.00530724, 0.0046424889, 0.0057443683, 0.00831189, 0.00701922, 0.00609501, 0.00447933, 0.00457719387, 0.00519015361, 0.00726776, 0.00669139, 0.0061709, 0.00489652, 0.00547867687, 0.00606651464, 0.00838809, 0.00783204, 0.00541475, 0.005245, 0.00530566042, 0.00573391793, 0.0092204, 0.00727844, 0.00680269, 0.00534157, 0.00458110357, 0.00572620751, 0.00829304, 0.00695494, 0.00605465, 0.00447347, 0.00455214875, 0.00520034367, 0.00727854, 0.00664394, 0.00611635, 0.00488661, 0.00546380458, 0.00606518891, 0.0083549, 0.00772805, 0.00539381, 0.00525129, 0.00529580005, 0.00574994367, 0.00918369, 0.0072544, 0.00677427, 0.00535055, 0.00459386781, 0.00575784082, 0.00827274, 0.00693137, 0.00604974, 0.00447259, 0.00456318678, 0.00524280639, 0.00722907, 0.00665376, 0.00614754, 0.00488516, 0.0054740021, 0.0060977214, 0.00835006, 0.007713, 0.00539981, 0.00523746, 0.00530812517, 0.00577776134, 0.0092125, 0.00724806, 0.00679981, 0.0053124, 0.00460155588, 0.00576512609, 0.00828407, 0.00694189, 0.00604969, 0.00446442, 0.0045635486, 0.00523211434, 0.0072462, 0.00662981, 0.00613523, 0.0048396, 0.00547042862, 0.00605453644, 0.00834093, 0.00771422, 0.00540172, 0.00519695, 0.00530321524, 0.00572951278, 0.00917101, 0.00722386, 0.00679564, 0.00529273, 0.00458680838, 0.00575219048, 0.00830177, 0.00691784, 0.0060363, 0.00444326, 0.00455912249, 0.00519743888, 0.00722857, 0.00663648, 0.00611668, 0.00483131, 0.00545897149, 0.0060824519, 0.00832714, 0.00768188, 0.00537403, 0.00520846, 0.00531399436, 0.00575469434, 0.00918157, 0.00723032, 0.00677975, 0.00526423, 0.00459171133, 0.0057361396, 0.00822787, 0.00691995, 0.00601165, 0.00442837, 0.00453837588, 0.00520307245, 0.00721541, 0.00662013, 0.00610031, 0.00479565, 0.00544619001, 0.00603815401, 0.00830575, 0.00767128, 0.00534924, 0.00514412, 0.00529689807, 0.00572088733, 0.00912766, 0.00720394, 0.00675956, 0.00524285, 0.00459526759, 0.00570962578, 0.00821796, 0.00689352, 0.00597973, 0.00440541, 0.00454870565, 0.00519754691, 0.0072089, 0.00659872, 0.00608076, 0.0047969, 0.0054670549, 0.00603886414, 0.00830197, 0.00765159, 0.00533652, 0.00517099, 0.00531524466, 0.00574520463, 0.00913959, 0.0071602, 0.00674074, 0.0052322, 0.00459469622, 0.00571780419, 0.00824267, 0.0068685, 0.00597181, 0.00438703, 0.00455377391, 0.00519101741, 0.00724741, 0.00660688, 0.00608011, 0.00479112, 0.00547194388, 0.00602951413, 0.00835404, 0.00767824, 0.00533983, 0.00513551, 0.00532773323, 0.00575472089, 0.00920071, 0.00721514, 0.00675615, 0.00522952, 0.00461390987, 0.00576863857, 0.00829781, 0.00689993, 0.00598177, 0.00439687, 0.00457001477, 0.00522655295, 0.00722997, 0.00658701, 0.00605654, 0.00477, 0.00547621725, 0.00607889052, 0.00831836, 0.00765368, 0.00533546, 0.00514199, 0.00532019278, 0.00575661566, 0.00917212, 0.00720326, 0.00672579, 0.0052348, 0.00459718332, 0.00573782297, 0.00827222, 0.00690264, 0.00594721, 0.00439867, 0.00455694413, 0.00520248013, 0.00722553, 0.00660441, 0.00606166, 0.0047836, 0.00548018469, 0.00608525844, 0.00833201, 0.00770755, 0.00536319, 0.00513713, 0.0053384807, 0.00574061694, 0.00917512, 0.00723386, 0.00675821, 0.00523894, 0.00461034616, 0.00573703973, 0.00823164, 0.00695552, 0.00598802, 0.00440103, 0.00458224723, 0.00521396892, 0.00721944, 0.00660924, 0.00608311, 0.00476652, 0.00552113121, 0.00605331734, 0.00832016, 0.00770952, 0.00538403, 0.00510582, 0.00537536899, 0.00575356418, 0.00920597, 0.0072392, 0.0067718, 0.00521695, 0.00464215642, 0.00575205404, 0.00828055, 0.00694584, 0.00600608, 0.0044144, 0.00458827103, 0.00521993218, 0.00727536, 0.00665764, 0.00611413, 0.00479776, 0.00549755571, 0.00605191756, 0.00838013, 0.00770508, 0.0053767, 0.00514467, 0.00531072915, 0.00575261284, 0.00917666, 0.00724557, 0.00676959, 0.005188, 0.00461017201, 0.0057130591, 0.00828669, 0.00693898, 0.00603819, 0.00445045, 0.00456955051, 0.0052047018, 0.00727728, 0.00663295, 0.00611117, 0.00481722, 0.00547448266, 0.00601026928, 0.00839323, 0.00767771, 0.00538754, 0.00517221, 0.00529532786, 0.00572922546, 0.0092004, 0.00718814, 0.00678798, 0.00521724, 0.0045660832, 0.00570682716, 0.00827114, 0.00689845, 0.00604008, 0.00439239, 0.00453775516, 0.00519503327, 0.0072813, 0.0065843, 0.00611913, 0.00478384, 0.00546278851, 0.00603153836, 0.00837596, 0.00761534, 0.00538829, 0.00516497, 0.00531675713, 0.00573472539, 0.00919043, 0.00716325, 0.00679072, 0.00523067, 0.00460829912, 0.00571613153, 0.00825436, 0.00686826, 0.00603501, 0.00439086, 0.00457142014, 0.00519488798, 0.00727899, 0.00655868, 0.00609327, 0.00477336, 0.00551471114, 0.00605765358, 0.0084076, 0.00761379, 0.00536999, 0.00512148, 0.00536130229, 0.00574739836, 0.00926719, 0.00715154, 0.00678275, 0.00519164, 0.00464174477, 0.00568396132, 0.00828013, 0.00683538, 0.0059815, 0.0043359, 0.0045693987, 0.00518125063, 0.00729058, 0.00653253, 0.00608304, 0.00475478, 0.00551416632, 0.0060439771, 0.00842078, 0.0075974, 0.00537319, 0.00512242, 0.00534944795, 0.00574415596, 0.0092521, 0.00710133, 0.0067664, 0.00520448, 0.00462967856, 0.00573251024, 0.00831865, 0.00681029, 0.00600375, 0.00439382, 0.00459692162, 0.0052155396, 0.0073254, 0.00651045, 0.00610005, 0.00476443, 0.00552395498, 0.00607006112, 0.00845934, 0.00757704, 0.00539029, 0.00513042, 0.00537077151, 0.00574255036, 0.00928426, 0.00710296, 0.00679608, 0.00523211, 0.00464523071, 0.00575702731, 0.00834042, 0.00682905, 0.0059973, 0.00438472, 0.00460282527, 0.00521940272, 0.00732768, 0.00650827, 0.00608802, 0.00474761, 0.00554076629, 0.00605635904, 0.00845157, 0.00752772, 0.00537718, 0.00510928, 0.00538786501, 0.00573985511, 0.00923286, 0.00710625, 0.00680384, 0.00518795, 0.00462497864, 0.0056997207, 0.00832756, 0.00684577, 0.00598041, 0.00435969, 0.0046112705, 0.00518125808, 0.00733063, 0.0065243, 0.00608871, 0.00474361, 0.00552283367, 0.00602360396, 0.00843353, 0.0075599, 0.00539047, 0.00513474, 0.0053675482, 0.00571834808, 0.00925531, 0.00711633, 0.00676289, 0.00525193, 0.00465826644, 0.00569293881, 0.00829364, 0.00684027, 0.00597767, 0.00439296, 0.00462142844, 0.00519342674, 0.00733088, 0.00653487, 0.00608291, 0.00480687, 0.00554764876, 0.00599461561, 0.00842956, 0.00763988, 0.00537985, 0.00515991, 0.00536593888, 0.0056885872, 0.00927397, 0.00717759, 0.0067859, 0.00526544, 0.00464793062, 0.00564115681, 0.0083198, 0.00693031, 0.00599431, 0.00443273, 0.00462673046, 0.0051717381, 0.00736411, 0.0066552, 0.00613334, 0.00481052, 0.00551672745, 0.0060295458, 0.00853195, 0.0076993, 0.00541585, 0.00513865, 0.00536709046, 0.00569747295, 0.00931733, 0.00724261, 0.00682377, 0.00520793, 0.0046586087, 0.0056462544, 0.00836564, 0.00699144, 0.00602698, 0.0043307, 0.00457482366, 0.00516192941, 0.00731597, 0.00661078, 0.00613797, 0.00473594, 0.00556403026, 0.0060241241, 0.00848518, 0.00767407, 0.00544551, 0.0051125, 0.00543183554, 0.00575507106, 0.00933227, 0.00725034, 0.00684273, 0.00515473, 0.00473241694, 0.00576102734, 0.00832974, 0.00694158, 0.00605838, 0.00438279, 0.00468055578, 0.00523748761, 0.00736737, 0.00658723, 0.00616022, 0.00472603, 0.00562643819, 0.00607358012, 0.00844148, 0.00766132, 0.00540838, 0.0050431, 0.00545827486, 0.00576168252, 0.00925138, 0.00716523, 0.00681789, 0.00511992, 0.00470416201, 0.00575707387, 0.00828399, 0.00685926, 0.0060676, 0.00423469, 0.00466095749, 0.00526331784, 0.00734846, 0.00654471, 0.00617995, 0.00461362, 0.0056294133, 0.0061429143, 0.00843536, 0.00754415, 0.00542976, 0.00496506, 0.00546695106, 0.00580997486, 0.00921686, 0.0071088, 0.00686822, 0.00515654, 0.00476288097, 0.00575509761, 0.00829079, 0.00685097, 0.00609614, 0.00430401, 0.00469415542, 0.00526481634, 0.00728702, 0.00650016, 0.00614873, 0.00468977, 0.00564729841, 0.00611984869, 0.0084657, 0.00754628, 0.00543563, 0.00498992, 0.00546724675, 0.00580001483, 0.00928844, 0.00707319, 0.00690238, 0.00512691, 0.00472056353, 0.00575050479, 0.00832388, 0.00682658, 0.00610517, 0.00428499, 0.00473040529, 0.00521606626, 0.0073041, 0.00647019, 0.00618083, 0.00464522, 0.00566945923, 0.00608963706, 0.00845774, 0.00757428, 0.00549393, 0.00505997, 0.00551834656, 0.00578519981, 0.00927113, 0.00703255, 0.00695073, 0.00514638, 0.00476881815, 0.00572415907, 0.00836025, 0.00675928, 0.00614859, 0.00435339, 0.00472252304, 0.00517071225, 0.00730121, 0.00645231, 0.00615891, 0.00473566, 0.00557866879, 0.00597261311, 0.00838753, 0.00747955, 0.00545545, 0.00510085, 0.0054140687, 0.00566572929, 0.00924256, 0.00697258, 0.00687333, 0.00513651, 0.00466480153, 0.00555383973, 0.00828273, 0.00665298, 0.00605405, 0.00433717, 0.00453122053, 0.00511083333, 0.00736038, 0.00639647, 0.0061854, 0.00483602, 0.00552548468, 0.00598394219, 0.00851369, 0.00738367, 0.0054587, 0.00511384, 0.00534643, 0.00564036798, 0.00925309, 0.00697123, 0.00685872, 0.00520308, 0.00462481193, 0.00562647264, 0.00829691, 0.0067041, 0.00605097, 0.0043377, 0.00457250094, 0.00512936618, 0.00732371, 0.00640503, 0.00613393, 0.00474676, 0.00542625878, 0.00599288335, 0.00847827, 0.00740723, 0.00544521, 0.00502611, 0.00534887519, 0.00569312507, 0.00931958, 0.00700253, 0.00684191, 0.00507548, 0.00462565478, 0.00563729322, 0.00829974, 0.00670367, 0.00605544, 0.00423698, 0.00454344973, 0.0051234616, 0.00726372, 0.00644804, 0.00612753, 0.00466902, 0.00546439737, 0.00592875807, 0.00841432, 0.007463, 0.00541193, 0.00501141, 0.00533035677, 0.00564357825, 0.00912328, 0.00700673, 0.00683774, 0.00512169, 0.00465749856, 0.00562282465, 0.00818948, 0.00671322, 0.00603944, 0.00431046, 0.00458999956, 0.00508830976, 0.00721381, 0.00646956, 0.00609235, 0.0046917, 0.0054654479, 0.00594706507, 0.00833887, 0.00736529, 0.00538474, 0.0050379, 0.00534609566, 0.00561262714, 0.00920817, 0.00695878, 0.006759, 0.00508222, 0.00459460076, 0.00553595508, 0.00814273, 0.00676184, 0.00603843, 0.00424854, 0.0045066555, 0.00508788973, 0.00723326, 0.00647291, 0.00609501, 0.00473456, 0.00549509795, 0.00599633856, 0.00841727, 0.00751207, 0.00541099, 0.00512013, 0.00528424559, 0.0056206733, 0.00912889, 0.00703885, 0.00680303, 0.00522544, 0.00463876734, 0.00560320914, 0.00829132, 0.00682377, 0.00608206, 0.00445432, 0.00464144489, 0.00515837222, 0.00732026, 0.00648715, 0.00611424, 0.00489457, 0.00551650533, 0.00601869868, 0.00836277, 0.00746878, 0.00537954, 0.00532443, 0.00545907812, 0.005687417, 0.00938001, 0.00715072, 0.00684538, 0.00528002, 0.00464675715, 0.00559209613, 0.00827751, 0.0067667, 0.00602121, 0.00439308, 0.00454570586, 0.00510876812, 0.00728587, 0.00654493, 0.00609194, 0.00481788, 0.00538851414, 0.00594789349, 0.00851192, 0.00753305, 0.00540924, 0.00518529, 0.00516505726, 0.00560464989, 0.00914745, 0.00704704, 0.00687633, 0.00523881, 0.00447866227, 0.00557271205, 0.00810598, 0.00678104, 0.00602558, 0.00447335, 0.00444137398, 0.0050416165, 0.00723742, 0.00645553, 0.00609097, 0.0049766, 0.00536075048, 0.00599098532, 0.00845589, 0.00741409, 0.00535225, 0.00528732, 0.00524462294, 0.00566239934, 0.00933769, 0.00715849, 0.00698393, 0.00548341, 0.00468700426, 0.00560687156, 0.00822257, 0.00681495, 0.0059633, 0.00454894, 0.00465946039, 0.00509166159, 0.00732072, 0.00651778, 0.00610345, 0.00492864, 0.00550861005, 0.00595827494, 0.00828941, 0.0074489, 0.00535869, 0.00531155, 0.00549817132, 0.00572912768, 0.00924127, 0.00721408, 0.00702571, 0.00546972, 0.00504491851, 0.00580073847, 0.00842211, 0.00694488, 0.00616558, 0.00465883, 0.00503778644, 0.00552614545, 0.00752621, 0.00685333, 0.00623603, 0.00518774, 0.00609735399, 0.00632492872, 0.00841232, 0.00752822, 0.00553126, 0.00565391, 0.00608276669, 0.00621648319, 0.00957703, 0.00751569, 0.00694685, 0.0055684, 0.00509124156, 0.00577115035, 0.00841235, 0.00691819, 0.00603862, 0.00456222, 0.00458174106, 0.00482989568, 0.00734129, 0.00626189, 0.00598021, 0.00480566, 0.00524486136, 0.00554865412, 0.00845834, 0.00726492, 0.00530044, 0.00509552, 0.00523001282, 0.0053191185, 0.0091924, 0.00678361, 0.00663638, 0.00509665, 0.0044198446, 0.00531218247, 0.00820719, 0.00650899, 0.00586392, 0.00434028, 0.00450232718, 0.00493082311, 0.00735021, 0.00628777, 0.00593759, 0.00471879, 0.00534653338, 0.00566993468, 0.00855258, 0.00725704, 0.00522639, 0.0050579, 0.00535216555, 0.005534973, 0.00921924, 0.0068689, 0.00665425, 0.00515186, 0.00466329185, 0.00552496128, 0.008269, 0.0065905, 0.00591529, 0.00435033, 0.00468668668, 0.00509191258, 0.00731126, 0.00637354, 0.00603441, 0.00476608, 0.00565479556, 0.00593248382, 0.00845879, 0.0073038, 0.00537298, 0.0050878, 0.00554020144, 0.00566773908, 0.00933289, 0.00695947, 0.00678615, 0.00506916, 0.00481034862, 0.00563921267, 0.00824329, 0.00664036, 0.00598415, 0.0042405, 0.00479531009, 0.00526748132, 0.00735679, 0.00645266, 0.00606572, 0.00476246, 0.0055957539, 0.00601806259, 0.00859513, 0.00737385, 0.00539533, 0.00503847, 0.00539172534, 0.0057391962, 0.00944156, 0.00703307, 0.00675817, 0.00517091, 0.00464518694, 0.00566770416, 0.00839645, 0.00671461, 0.00584325, 0.00451898, 0.00500845956, 0.00531243719, 0.00755031, 0.00645964, 0.00601653, 0.00500615, 0.00593816396, 0.0060442118, 0.00880457, 0.00744678, 0.00539349, 0.00530533, 0.00573573774, 0.00585338334, 0.00954852, 0.00704455, 0.00675168, 0.00529431, 0.00500643952, 0.00585206272, 0.00855298, 0.0067492, 0.00594546, 0.00436034, 0.00499289436, 0.00534639414, 0.00756958, 0.00641652, 0.00614807, 0.00511891, 0.00621295441, 0.00649398938, 0.00849211, 0.00727323, 0.00539339, 0.00541294, 0.00587344589, 0.0058705844, 0.00916189, 0.00681659, 0.00679365, 0.0054248, 0.00510763424, 0.00580102205, 0.00813756, 0.00655343, 0.00597874, 0.00459245, 0.00511414651, 0.00530060986, 0.00722211, 0.00624579, 0.00608593, 0.00503321, 0.00607319083, 0.00606000563, 0.008411, 0.00712206, 0.00536563, 0.00527711, 0.00586558878, 0.0057920767, 0.00912465, 0.00672592, 0.00676915, 0.00534725, 0.00504847616, 0.00561044645, 0.00819754, 0.006574, 0.00596779, 0.00453206, 0.00499547319, 0.00510439323, 0.00725223, 0.0062519, 0.00605541, 0.00496522, 0.00593315857, 0.00588532398, 0.00829198, 0.00712815, 0.00527165, 0.00524957, 0.00573496986, 0.00553764775, 0.00909426, 0.00681309, 0.00659908, 0.00530495, 0.00501259509, 0.00555541413, 0.00827624, 0.00654453, 0.00584944, 0.00447142, 0.00494526559, 0.00504069822, 0.00731409, 0.00625049, 0.00592716, 0.00491677, 0.0058938507, 0.00581341842, 0.00849307, 0.00713475, 0.00527327, 0.00524048, 0.00572633557, 0.0055622207, 0.00922838, 0.00674423, 0.00664681, 0.00529621, 0.00491820555, 0.00548575306, 0.00831347, 0.00648991, 0.00587598, 0.00451342, 0.00494335126, 0.00508883595, 0.00731372, 0.00629927, 0.00597484, 0.00494357, 0.00590784755, 0.00581862405, 0.00854829, 0.00710643, 0.00525361, 0.00529922, 0.00576044852, 0.00554568646, 0.00924383, 0.00681787, 0.00661419, 0.00533452, 0.00509701436, 0.00564969843, 0.00837184, 0.00663547, 0.00584927, 0.00450547, 0.00509492354, 0.00520300865, 0.00739205, 0.00634202, 0.00598263, 0.00495863, 0.00595832244, 0.00587971043, 0.00853658, 0.00713958, 0.00526249, 0.00524144, 0.00573999435, 0.00548509788, 0.00925019, 0.00669177, 0.00659117, 0.00524394, 0.00497841276, 0.0054603829, 0.00833684, 0.00646626, 0.00584036, 0.0044616, 0.00495384168, 0.00492622098, 0.00733402, 0.00623611, 0.00598243, 0.00486834, 0.00583852921, 0.00569048338, 0.00838477, 0.00710524, 0.00528684, 0.00512691, 0.00564955641, 0.00540961325, 0.00909148, 0.00675917, 0.00660571, 0.00516354, 0.00491755223, 0.00539074838, 0.0082745, 0.00652319, 0.00587032, 0.00441186, 0.00491875643, 0.00506052654, 0.00734671, 0.00625734, 0.00601765, 0.00482641, 0.00584981265, 0.00569643034, 0.00840658, 0.00716079, 0.00530282, 0.00514871, 0.00567860017, 0.00538440933, 0.00915817, 0.0068011, 0.00662602, 0.00521804, 0.00495634368, 0.00537128886, 0.0082363, 0.00653961, 0.00592693, 0.00443205, 0.00486108335, 0.00487964414, 0.00728136, 0.00622021, 0.00601221, 0.00484244, 0.00586915109, 0.00570883509, 0.00838949, 0.00713642, 0.00531225, 0.00518418, 0.00568141462, 0.00540005742, 0.00914894, 0.00674882, 0.00663615, 0.00528984, 0.00492519094, 0.00541409478, 0.00827607, 0.0065357, 0.00589949, 0.00443484, 0.00487933308, 0.00499914307, 0.00735569, 0.00630938, 0.00602875, 0.00485764, 0.0058319401, 0.00584110338, 0.00847606, 0.00722945, 0.00531369, 0.00516699, 0.005669198, 0.00545554981, 0.00921287, 0.00678081, 0.00664993, 0.00517337, 0.0048995018, 0.00542205293, 0.00833775, 0.00659514, 0.00589044, 0.0043798, 0.00484648626, 0.00497296685, 0.00728554, 0.0062715, 0.00603179, 0.00478251, 0.00579823693, 0.00569381053, 0.00837417, 0.00714968, 0.0053101, 0.00509724, 0.00561584905, 0.00540523324, 0.00914471, 0.00679474, 0.00667572, 0.00514144, 0.00492903357, 0.00538502028, 0.00832008, 0.00659023, 0.00587881, 0.00441182, 0.0048806374, 0.00497942464, 0.00739447, 0.00630211, 0.00598533, 0.00483372, 0.00578891719, 0.00573693309, 0.00838295, 0.00720424, 0.00529005, 0.00504355, 0.00562989386, 0.00534518715, 0.00914416, 0.00669712, 0.0065908, 0.00502166, 0.00483708177, 0.00534886681, 0.0082305, 0.00646197, 0.00584052, 0.00431264, 0.00482972851, 0.00492291665, 0.00734615, 0.00618896, 0.00597146, 0.00475198, 0.00575750787, 0.00564201549, 0.0084112, 0.0070591, 0.00527716, 0.00504771, 0.00562466402, 0.00536535401, 0.00918324, 0.00672634, 0.00664691, 0.00513341, 0.00488677341, 0.00533950655, 0.00830199, 0.00649448, 0.00586117, 0.00432341, 0.00483583519, 0.00492096506, 0.0073453, 0.00622017, 0.00599019, 0.00471123, 0.00574874412, 0.00565303164, 0.00839414, 0.00709755, 0.00527703, 0.00499358, 0.00559140136, 0.00535449665, 0.00915372, 0.00671617, 0.00661762, 0.0049932, 0.00477041351, 0.00529099675, 0.00828461, 0.00651664, 0.00585927, 0.00425785, 0.00476949243, 0.00491316803, 0.0073298, 0.0061997, 0.00593781, 0.00464225, 0.0057103103, 0.0056602573, 0.00838371, 0.007084, 0.00526022, 0.00495977, 0.00554795144, 0.00535011292, 0.00912066, 0.00672409, 0.00661556, 0.00497851, 0.0047998908, 0.00536433654, 0.00830362, 0.00652221, 0.00584767, 0.00431016, 0.00482330425, 0.00493598683, 0.00732382, 0.00624267, 0.0059454, 0.00465138, 0.00574713666, 0.00567852193, 0.0083677, 0.00711974, 0.00525022, 0.00498083, 0.00557793304, 0.00533366948, 0.00912441, 0.00676637, 0.0065664, 0.00497675, 0.00482315337, 0.00537403394, 0.00831417, 0.00654992, 0.00580152, 0.00427731, 0.0048200828, 0.00495925779, 0.00735581, 0.00625481, 0.00590292, 0.00464878, 0.0057583265, 0.00570675591, 0.0084352, 0.00713871, 0.00521644, 0.00496354, 0.00558565883, 0.0054113972, 0.00917497, 0.00676347, 0.00655079, 0.0049615, 0.00483398698, 0.00540731568, 0.0083226, 0.00655911, 0.0057977, 0.00429141, 0.00484164013, 0.00498776371, 0.00739836, 0.00623711, 0.00595187, 0.00468232, 0.00577761279, 0.00573747186, 0.00847609, 0.00708707, 0.00524594, 0.00501132, 0.00563263614, 0.00539414957, 0.00921092, 0.00671594, 0.00662418, 0.00501234, 0.00485954806, 0.00540075917, 0.00832863, 0.00647629, 0.00581613, 0.00436943, 0.00489230035, 0.00502735702, 0.00739518, 0.00629356, 0.00595965, 0.00470033, 0.00583663071, 0.00577194616, 0.00852633, 0.00716191, 0.00525224, 0.00496212, 0.0056421808, 0.00542711839, 0.00925722, 0.0067348, 0.00659301, 0.00494599, 0.0048326836, 0.00536934147, 0.00840373, 0.00649612, 0.00581774, 0.00429917, 0.00485284673, 0.00496063521, 0.00739143, 0.00618714, 0.00594171, 0.00470004, 0.00578853907, 0.00575213553, 0.00849657, 0.00707318, 0.00523295, 0.00501275, 0.00559049472, 0.00541011104, 0.00923723, 0.00673405, 0.00655879, 0.00494507, 0.00486105587, 0.00539171509, 0.00833765, 0.00646057, 0.00576537, 0.0042061, 0.00484197354, 0.0049514384, 0.00739318, 0.00618413, 0.00592077, 0.00465338, 0.00576746557, 0.00566231087, 0.00842077, 0.00702042, 0.00523212, 0.00499921, 0.00566202914, 0.00534441695, 0.00918801, 0.00665624, 0.00660889, 0.00498315, 0.00488100061, 0.00536871422, 0.00832866, 0.00642855, 0.00584583, 0.00432643, 0.00488142483, 0.00496953959, 0.00737307, 0.00614863, 0.00596892, 0.0046951, 0.00582469022, 0.00565507449, 0.00843004, 0.00699003, 0.00524015, 0.00502457, 0.00566321285, 0.00533753168, 0.00917647, 0.00665123, 0.00658767, 0.00499228, 0.00487861643, 0.0053155697, 0.00834271, 0.00641547, 0.00581606, 0.0043181, 0.0048710499, 0.0049404786, 0.00740496, 0.00613432, 0.00595141, 0.00469201, 0.00581277953, 0.00565079087, 0.00849399, 0.00703049, 0.00524866, 0.00500035, 0.00564085972, 0.00534054777, 0.00926253, 0.00668811, 0.00660016, 0.00496876, 0.00484847091, 0.00528705819, 0.00839613, 0.00644844, 0.00581469, 0.00429004, 0.00482969405, 0.00486295205, 0.00737909, 0.00613469, 0.00592882, 0.0046783, 0.00578267733, 0.00561799575, 0.00846419, 0.00699853, 0.00523141, 0.00494336, 0.00559049472, 0.00532035483, 0.00921745, 0.00663564, 0.00657163, 0.0049392, 0.00484232465, 0.00527356146, 0.00835049, 0.00641623, 0.00581485, 0.00427302, 0.0048329588, 0.00493377633, 0.00739169, 0.00611905, 0.00592706, 0.00465574, 0.00580118923, 0.00572977914, 0.00851868, 0.00697861, 0.00525865, 0.00499639, 0.00564054167, 0.00540088769, 0.00929326, 0.00662725, 0.00659587, 0.00500207, 0.00489826035, 0.00543216011, 0.00843372, 0.00635076, 0.00578766, 0.00424258, 0.00465585245, 0.0049165627, 0.00744274, 0.0061567, 0.00587532, 0.00460193, 0.00576464459, 0.00570063945, 0.00846907, 0.00697981, 0.00522863, 0.00496793, 0.00567477848, 0.00537953153, 0.00922463, 0.00665349, 0.00659086, 0.00494448, 0.00492867548, 0.00539515307, 0.00839449, 0.00643459, 0.00578914, 0.00426848, 0.00485933619, 0.00498053525, 0.00741598, 0.00615799, 0.00595348, 0.00465452, 0.00582965184, 0.00574718788, 0.0085137, 0.00705945, 0.00523127, 0.00500729, 0.00565127842, 0.00541470852, 0.00925985, 0.00671482, 0.00657534, 0.00495049, 0.0048577995, 0.00535205705, 0.00836304, 0.00643811, 0.0057763, 0.00426778, 0.00481075421, 0.00495746359, 0.00740139, 0.00615453, 0.00588925, 0.00462411, 0.00577106001, 0.0056975917, 0.008455, 0.00700918, 0.00519678, 0.00496687, 0.0056093554, 0.00539739477, 0.0092315, 0.00668976, 0.00654238, 0.00494506, 0.00485448632, 0.00537456339, 0.00840057, 0.00645943, 0.00574672, 0.0042738, 0.0048199934, 0.00496750744, 0.00739864, 0.00617178, 0.00589684, 0.00462916, 0.0057741357, 0.00570102129, 0.00843992, 0.00699732, 0.00519099, 0.00496319, 0.00561033189, 0.00538577558, 0.00921771, 0.00667579, 0.00652749, 0.00492432, 0.00481741177, 0.00535548944, 0.00838535, 0.00644097, 0.00576918, 0.00426174, 0.00479581999, 0.0049798619, 0.00738403, 0.00613814, 0.00588211, 0.00462176, 0.00575182447, 0.0056907963, 0.00841618, 0.00699743, 0.00518819, 0.0049553, 0.0056082299, 0.0053852899, 0.00918617, 0.00664814, 0.00654427, 0.00492788, 0.00482586818, 0.00537835248, 0.00837144, 0.00643975, 0.00577581, 0.00428709, 0.00479959743, 0.00498428894, 0.00739562, 0.0061272, 0.00589855, 0.00465049, 0.00576737849, 0.00573144201, 0.00847528, 0.00695561, 0.00518967, 0.00497268, 0.00561212143, 0.0054345848, 0.00926113, 0.00664143, 0.00655508, 0.00493623, 0.00484001171, 0.00540333148, 0.00839825, 0.00640407, 0.00577295, 0.00426408, 0.00481233047, 0.00497591216, 0.00739192, 0.00611272, 0.00590297, 0.00463185, 0.00576762436, 0.00570925977, 0.00845483, 0.00695842, 0.00519772, 0.00495015, 0.00561541179, 0.00540048257, 0.00921876, 0.00664973, 0.00656307, 0.00491515, 0.00484222407, 0.00538908178, 0.00835521, 0.00639855, 0.00578242, 0.00426056, 0.00480769621, 0.0049829483, 0.00739597, 0.00612599, 0.00591402, 0.00460944, 0.00576342084, 0.00572393695, 0.00843207, 0.00699162, 0.00520632, 0.0049365, 0.00560295396, 0.00540313171, 0.00920503, 0.0066713, 0.00655792, 0.00490091, 0.00483987154, 0.00541730039, 0.00839646, 0.00647399, 0.00581952, 0.00426485, 0.00482090563, 0.00501189101, 0.0074138, 0.00616159, 0.0059143, 0.00460758, 0.00575632928, 0.00572799426, 0.00846396, 0.00698971, 0.00519942, 0.00493341, 0.00560623361, 0.00540750008, 0.00923253, 0.00664106, 0.00651359, 0.00490578, 0.00481756777, 0.00538315484, 0.00842393, 0.00642167, 0.0057614, 0.00425639, 0.00480608642, 0.00499554398, 0.00741279, 0.00614233, 0.00590838, 0.00459307, 0.00577298366, 0.0057255514, 0.00846544, 0.006979, 0.00520068, 0.00492503, 0.00560388435, 0.00539917685, 0.00918503, 0.00659853, 0.00649989, 0.00491555, 0.00482973084, 0.00541633694, 0.00838558, 0.00635922, 0.00572878, 0.00425724, 0.00479797367, 0.00500142062, 0.0074203, 0.00608815, 0.00586751, 0.00463333, 0.00574589986, 0.00574865146, 0.00848158, 0.00696197, 0.00520011, 0.00494991, 0.00555066951, 0.00542019587, 0.00926256, 0.00667182, 0.00654524, 0.00492835, 0.00480070896, 0.00541214412, 0.00843385, 0.00647874, 0.00581399, 0.00427449, 0.00482120831, 0.00503300829, 0.00741641, 0.00614937, 0.00600172, 0.00463168, 0.00575106684, 0.00575024867, 0.00849938, 0.00703953, 0.00525324, 0.00494005, 0.00558247371, 0.00543915667, 0.00918715, 0.00671276, 0.00655313, 0.00492554, 0.00478021475, 0.00540261064, 0.00843189, 0.00644829, 0.00571911, 0.00425591, 0.00476527121, 0.00504819397, 0.00751839, 0.00620669, 0.00591905, 0.00465085, 0.00579993008, 0.00582136121, 0.00858815, 0.00707, 0.005236, 0.00499488, 0.00564861065, 0.00551178819, 0.00939479, 0.0068229, 0.00667855, 0.00496867, 0.00485349633, 0.00546491891, 0.0085058, 0.00656139, 0.00592383, 0.00432635, 0.00481426762, 0.00508654816, 0.00753364, 0.00627314, 0.00606018, 0.00468285, 0.0058054598, 0.00585261779, 0.00860096, 0.00705689, 0.00534199, 0.00501729, 0.00571095478, 0.00553682633, 0.0094011, 0.00673907, 0.00675855, 0.00501062, 0.00491173565, 0.00553176645, 0.00857051, 0.00655743, 0.00598997, 0.00436039, 0.00487035187, 0.00516072707, 0.00758864, 0.00625185, 0.00613637, 0.00473856, 0.00588813098, 0.0059144902, 0.0087212, 0.00714315, 0.0054451, 0.00507601, 0.00575261284, 0.005584992, 0.00951071, 0.00682076, 0.00688111, 0.00504734, 0.00496119075, 0.00557546085, 0.00863197, 0.00649188, 0.00609696, 0.0043833, 0.00491050072, 0.00517167943, 0.00757262, 0.00622912, 0.00621699, 0.0047493, 0.0058764983, 0.00594459055, 0.0087251, 0.00706604, 0.00549384, 0.00508732, 0.00578099489, 0.00563126616, 0.00944444, 0.00669084, 0.00686866, 0.00501617, 0.00496417424, 0.00557678519, 0.00867884, 0.00643829, 0.00607721, 0.00435703, 0.00492838817, 0.00519821281, 0.00768772, 0.00620787, 0.00621786, 0.00474638, 0.00591215026, 0.00594046619, 0.0087765, 0.00706106, 0.00549983, 0.00508137, 0.00578952441, 0.00560379401, 0.00956794, 0.00671694, 0.00691115, 0.00502083, 0.00496402523, 0.00558474055, 0.00868517, 0.00644534, 0.00610873, 0.00438516, 0.00489814673, 0.00518266717, 0.00763678, 0.00616157, 0.0062111, 0.00473774, 0.00588843552, 0.00594697474, 0.00870855, 0.00701038, 0.00547432, 0.00508241, 0.00577747636, 0.0056024259, 0.00954551, 0.00666062, 0.0068969, 0.00504941, 0.00498013385, 0.00563913211, 0.00876063, 0.00640444, 0.00608611, 0.00439417, 0.00492992019, 0.005187965, 0.00766673, 0.00613824, 0.00619842, 0.00476201, 0.00590874907, 0.00594254443, 0.00874058, 0.00697103, 0.00546259, 0.0050812, 0.00579668349, 0.00565086072, 0.00952129, 0.00663814, 0.00689896, 0.00505304, 0.00496034836, 0.00559869921, 0.00870481, 0.00638362, 0.00617089, 0.00438006, 0.00491810264, 0.00516163511, 0.00761724, 0.00610306, 0.00622475, 0.00474627, 0.00587203167, 0.00591281755, 0.00871691, 0.00696399, 0.00546999, 0.005088, 0.00579572516, 0.00556443119, 0.00953465, 0.00662621, 0.00688441, 0.00504462, 0.00492391456, 0.00557816867, 0.00865532, 0.00634129, 0.00606215, 0.00438628, 0.00488645118, 0.00513707148, 0.0076135, 0.00609133, 0.00616559, 0.00474355, 0.00586721255, 0.00584760075, 0.0086542, 0.00688873, 0.00539065, 0.00509165, 0.0057489411, 0.00558322063, 0.00939319, 0.00654572, 0.00676509, 0.00504415, 0.00491191074, 0.00553594995, 0.00858202, 0.00632666, 0.00601279, 0.0044182, 0.00485975994, 0.00511090131, 0.00753835, 0.00612217, 0.00611061, 0.00479091, 0.00587091269, 0.00587460957, 0.00858552, 0.00702364, 0.00542455, 0.00508039, 0.00570455426, 0.00554257398, 0.00938396, 0.00662253, 0.00679905, 0.00511346, 0.00497447932, 0.00552026834, 0.0085724, 0.00637629, 0.00602143, 0.00442976, 0.00494001433, 0.00510104001, 0.00759125, 0.00610305, 0.00616488, 0.00478668, 0.00592222018, 0.00586479297, 0.00870011, 0.00697192, 0.00544816, 0.00513431, 0.00583112193, 0.00553526962, 0.00951802, 0.00666367, 0.00685161, 0.00513539, 0.0049966271, 0.00550972577, 0.00867331, 0.00636022, 0.00598372, 0.00441782, 0.00494013401, 0.00508143008, 0.00757661, 0.00608318, 0.00609709, 0.00480278, 0.0058861305, 0.00581513299, 0.00871665, 0.00694615, 0.00536577, 0.00513364, 0.00578590808, 0.00549721904, 0.00943815, 0.00657741, 0.00677824, 0.00509982, 0.00494906865, 0.00547615765, 0.00863658, 0.00640776, 0.00603168, 0.00441916, 0.00491607049, 0.00507748313, 0.00754258, 0.00610787, 0.00612809, 0.00480582, 0.00589652732, 0.00578709831, 0.00867147, 0.00696376, 0.00541201, 0.00513643, 0.00578594673, 0.00549125113, 0.00948448, 0.00663845, 0.00681097, 0.00508696, 0.00495422492, 0.00554916169, 0.0086969, 0.00649064, 0.00596899, 0.00447074, 0.00492297811, 0.00510727568, 0.00773736, 0.00625831, 0.0061086, 0.0048152, 0.00598036963, 0.00586883165, 0.00882487, 0.00701938, 0.00542728, 0.00515575, 0.00587485218, 0.00556911342, 0.00959475, 0.00665249, 0.00679932, 0.00513804, 0.00505072344, 0.00553732784, 0.00871381, 0.00639307, 0.00598207, 0.00444487, 0.00503448397, 0.0051355795, 0.00770454, 0.00609058, 0.006091, 0.00478199, 0.00602130452, 0.00581635954, 0.00869575, 0.00700082, 0.00535775, 0.00511215, 0.00590400118, 0.00550133223, 0.00948751, 0.00661477, 0.00674034, 0.00508416, 0.00503900554, 0.00550286146, 0.00859714, 0.00634552, 0.00593792, 0.00442874, 0.00500066672, 0.00508505199, 0.00764983, 0.00610509, 0.00611662, 0.00475826, 0.00599077856, 0.00580449635, 0.00866688, 0.00694279, 0.00542671, 0.00512796, 0.00586476037, 0.00551830977, 0.00955936, 0.00664225, 0.00685413, 0.00512063, 0.00507696299, 0.00546303252, 0.00857178, 0.00630501, 0.00603377, 0.00441968, 0.00498768594, 0.00507665239, 0.00771942, 0.00612195, 0.00619277, 0.00482582, 0.00604101038, 0.00581327034, 0.00888421, 0.00699157, 0.00550169, 0.00519942, 0.00594761176, 0.00554644736, 0.00969995, 0.00663932, 0.00693796, 0.00512744, 0.00508739101, 0.00545146363, 0.00870849, 0.00631259, 0.00607111, 0.00441035, 0.00507640373, 0.00508255884, 0.00786481, 0.00606396, 0.00624506, 0.00486002, 0.00611054525, 0.00587969739, 0.00899878, 0.00690632, 0.00554408, 0.00519256, 0.00600068225, 0.00558418361, 0.00973909, 0.00656985, 0.00688384, 0.00521715, 0.00516833412, 0.0055528651, 0.00888784, 0.00628495, 0.00618624, 0.00453774, 0.00510919513, 0.00512906024, 0.00788479, 0.00604696, 0.00630828, 0.00488553, 0.0061224238, 0.00584582938, 0.00904239, 0.00688754, 0.00561505, 0.00525956, 0.00604192168, 0.00553207053, 0.0097851, 0.00661699, 0.00701559, 0.00518014, 0.0051990198, 0.00542480731, 0.00902363, 0.00639977, 0.00616612, 0.00457276, 0.00515079917, 0.00516621163, 0.00797916, 0.00613825, 0.00625747, 0.00493427, 0.00624815421, 0.00598155474, 0.0091801, 0.00700357, 0.00556426, 0.00536364, 0.00616893033, 0.00561431563, 0.00985214, 0.00657866, 0.00695066, 0.00525564, 0.00525235478, 0.00554525573, 0.00901223, 0.00634939, 0.00624857, 0.00459954, 0.00518624764, 0.00508596702, 0.00793534, 0.00606353, 0.0062949, 0.0048831, 0.00612475723, 0.00573336054, 0.00904503, 0.00696763, 0.00562579, 0.00525848, 0.00616372284, 0.00546407886, 0.00984857, 0.00660738, 0.00706266, 0.00522279, 0.00529320585, 0.0054368712, 0.00903658, 0.00635057, 0.00630441, 0.00456488, 0.00521540316, 0.00506642833, 0.00797468, 0.00610967, 0.00640205, 0.00488956, 0.0062649399, 0.00577233499, 0.00914981, 0.0069816, 0.00566265, 0.00529441, 0.00614784146, 0.00548010878, 0.0099203, 0.00665241, 0.00709072, 0.00531584, 0.00528503722, 0.00545689603, 0.00902192, 0.00636965, 0.0062964, 0.00464019, 0.00520562567, 0.00510287704, 0.00798453, 0.00610982, 0.00640245, 0.00496778, 0.00623641675, 0.0057913796, 0.00915284, 0.00695872, 0.00565246, 0.00534912, 0.00613669306, 0.00550278043, 0.00988096, 0.00662887, 0.00708409, 0.00534576, 0.00528433779, 0.0054832981, 0.00907137, 0.00636897, 0.00630456, 0.00465156, 0.00521577941, 0.00510854973, 0.00802172, 0.00611291, 0.00644815, 0.00500105, 0.00630723871, 0.0058057867, 0.00917477, 0.00699211, 0.00570057, 0.00539025, 0.00616061036, 0.0055159186, 0.00993412, 0.00665292, 0.00708829, 0.00537268, 0.00528919511, 0.00553581864, 0.00910168, 0.00636254, 0.00630957, 0.00465146, 0.00524803903, 0.00514385477, 0.00804982, 0.00609758, 0.00641347, 0.00500816, 0.00624762103, 0.00583867915, 0.00919858, 0.00694949, 0.00568427, 0.00535558, 0.00612800987, 0.00554596353, 0.00997004, 0.00661034, 0.00709283, 0.00536851, 0.00527935987, 0.00552363275, 0.00909331, 0.00636908, 0.0063056, 0.00467128, 0.00522847474, 0.00515397172, 0.00800066, 0.00612988, 0.00643165, 0.00503095, 0.00626625819, 0.0058594076, 0.00915461, 0.00699992, 0.0057085, 0.00539596, 0.00615323381, 0.00559274852, 0.00992778, 0.00665873, 0.00713777, 0.00535501, 0.00531038083, 0.00559182325, 0.0091015, 0.00638279, 0.00630327, 0.00466658, 0.00524155376, 0.00519463932, 0.0080183, 0.00612502, 0.00640557, 0.00501146, 0.00631251559, 0.00585138053, 0.00913125, 0.00696714, 0.00568585, 0.00532674, 0.00616973732, 0.00557413977, 0.0098741, 0.0066485, 0.00709195, 0.00533481, 0.00531389425, 0.00555455592, 0.00906909, 0.00639918, 0.00628322, 0.00465301, 0.00525016803, 0.0052088513, 0.00803552, 0.00617077, 0.00640717, 0.00501123, 0.00628840597, 0.0058795996, 0.00914545, 0.00706395, 0.00573169, 0.00539968, 0.00617310964, 0.00566389458, 0.00995971, 0.00673142, 0.00718225, 0.00538979, 0.00532592973, 0.0056145764, 0.00918789, 0.00644583, 0.00636177, 0.00471424, 0.00530064804, 0.0052544577, 0.00810038, 0.00619541, 0.00643339, 0.00508975, 0.00631845277, 0.00599334622, 0.00924879, 0.00706208, 0.00571423, 0.00545965, 0.00625092583, 0.00577284675, 0.01014387, 0.00676509, 0.00720296, 0.0054981, 0.00535700889, 0.00570887327, 0.00921292, 0.00650944, 0.00637688, 0.00480968, 0.00528606074, 0.00530510675, 0.00811661, 0.00622776, 0.00649713, 0.00517208, 0.00629914785, 0.00602831086, 0.00925548, 0.00709123, 0.00583007, 0.00555506, 0.00623150729, 0.00580858113, 0.01006856, 0.00684085, 0.00727233, 0.00558787, 0.00540036056, 0.00583940465, 0.00927631, 0.00652287, 0.00643568, 0.00485985, 0.00534823071, 0.00539731467, 0.00816184, 0.00640604, 0.00673354, 0.00530447, 0.00642584357, 0.00617509009, 0.00938176, 0.00727756, 0.00598065, 0.00572306, 0.0063841939, 0.00578996819, 0.01005165, 0.0069534, 0.00749524, 0.00568164, 0.00549486559, 0.00588852214, 0.00941609, 0.00669489, 0.00678588, 0.00496111, 0.00534470798, 0.00549486326, 0.008297, 0.00629033, 0.00680206, 0.00529697, 0.0063760709, 0.00633314811, 0.00946807, 0.00709352, 0.00585443, 0.00558023, 0.00634160731, 0.00637725228, 0.01036338, 0.00680693, 0.00729932, 0.00549218, 0.00544231711, 0.00642165868, 0.00939978, 0.00655331, 0.0064796, 0.00488335, 0.00541856932, 0.00598873431, 0.00834008, 0.00629654, 0.00672285, 0.00534771, 0.00655882759, 0.00689771445, 0.00964539, 0.00718179, 0.00600063, 0.00572202, 0.00635012239, 0.00648355298, 0.01041667, 0.00689702, 0.00753807, 0.00578856, 0.00548147596, 0.00662757782, 0.00957866, 0.0066067, 0.00659479, 0.00500208, 0.00536238356, 0.00602978328, 0.00848719, 0.00634277, 0.00687081, 0.00539548, 0.00645611761, 0.0068920129, 0.00962849, 0.00719976, 0.00601891, 0.0058572, 0.00626178784, 0.00657775812, 0.01020132, 0.0068541, 0.00754059, 0.00592393, 0.00538889272, 0.00656975154, 0.00947895, 0.00659336, 0.0067078, 0.00509579, 0.00536971772, 0.00606364245, 0.00841947, 0.00630034, 0.00682256, 0.00550606, 0.00644303951, 0.00696751196, 0.0094152, 0.00715688, 0.0061073, 0.00592706, 0.00634353654, 0.0066147442, 0.01029243, 0.00699907, 0.0076905, 0.0059671, 0.00535782194, 0.00630570855, 0.0094877, 0.00666261, 0.00680887, 0.00521117, 0.00533819478, 0.00618624361, 0.00844891, 0.00647444, 0.00720951, 0.00552858, 0.00643171836, 0.00696572475, 0.00952117, 0.00734168, 0.00622214, 0.00591335, 0.0063843634, 0.00689281663, 0.01041483, 0.00728917, 0.00773886, 0.00602254, 0.00550236227, 0.00719077513, 0.00966486, 0.00699892, 0.00688929, 0.00512217, 0.00544459652, 0.00649563177, 0.00857528, 0.00666774, 0.00700772, 0.00572911, 0.00663897675, 0.00746344356, 0.00972608, 0.00741821, 0.006268, 0.00617156, 0.00641586212, 0.00691123353, 0.01024158, 0.00716708, 0.00771517, 0.0060564, 0.00559528964, 0.00705036614, 0.00981035, 0.00706528, 0.00717884, 0.00514351, 0.0054635196, 0.00628524274, 0.00861843, 0.00678594, 0.0072754, 0.00557624, 0.00664948625, 0.00684025232, 0.00935103, 0.00755403, 0.00631995, 0.00604963, 0.00652526878, 0.00692125969, 0.0103066, 0.00742903, 0.00755611, 0.00594461, 0.00583669776, 0.00710505806, 0.00969674, 0.00716144, 0.00679272, 0.00488587, 0.00568237063, 0.00638947729, 0.00780428, 0.00669887, 0.00701514, 0.00533592, 0.00645876024, 0.00714788353, 0.00908632, 0.00729574, 0.00610238, 0.0059088, 0.00611412851, 0.00683367625, 0.01064255, 0.00695937, 0.00774892, 0.00600625, 0.00513293501, 0.00647663046, 0.00979768, 0.00664711, 0.00700547, 0.00519566, 0.00521569001, 0.00599146588, 0.00911575, 0.00653097, 0.00699182, 0.00569963, 0.00612723129, 0.00686445413, 0.01007893, 0.00761772, 0.00620462, 0.0061424, 0.00612271437, 0.00647641579, 0.01089801, 0.00722251, 0.00762686, 0.00621068, 0.00521321641, 0.00658808043, 0.0100458, 0.00681376, 0.00681603, 0.00522085, 0.00506071141, 0.00589471962, 0.00872619, 0.00671579, 0.0068652, 0.00572033, 0.0060245581, 0.00713965157, 0.01003577, 0.00772787, 0.00622654, 0.00612631, 0.00587888854, 0.00629344955, 0.01078744, 0.00723314, 0.00754152, 0.00614201, 0.00502679683, 0.00633578701, 0.00975818, 0.0068919, 0.00679958, 0.00529202, 0.00502785807, 0.00593559118, 0.00851805, 0.00672394, 0.00690171, 0.0057396, 0.00594901526, 0.00670124404, 0.00977175, 0.00755658, 0.00604879, 0.00610802, 0.00586014148, 0.00640599709, 0.01053786, 0.00717014, 0.00744547, 0.00613936, 0.00505772559, 0.00641105836, 0.00984021, 0.00705582, 0.00678579, 0.00527138, 0.00502245547, 0.00597858336, 0.00845297, 0.00666325, 0.00690698, 0.00578901, 0.0059925681, 0.00685248477, 0.00983431, 0.00760545, 0.00609343, 0.00607995, 0.00590386987, 0.00644827681, 0.01064704, 0.00708966, 0.0075223, 0.00602951, 0.00508124474, 0.00642345985, 0.00991808, 0.00681137, 0.0069504, 0.00529896, 0.0050936332, 0.00612764992, 0.00875341, 0.00659711, 0.00702666, 0.00575655, 0.00601619435, 0.00714726094, 0.00989654, 0.00737122, 0.00615575, 0.00602491, 0.00586295919, 0.00668390421, 0.01064248, 0.00695937, 0.00741939, 0.00603737, 0.0050447532, 0.0067400136, 0.009668, 0.00673346, 0.00672041, 0.00516142, 0.00510289147, 0.0062574693, 0.00851656, 0.00656608, 0.00682802, 0.00582934, 0.00599764846, 0.00725967716, 0.00966965, 0.00758908, 0.00610539, 0.00629211, 0.00579974847, 0.00656202901, 0.01043272, 0.00705365, 0.0073517, 0.00576028, 0.00500321761, 0.00676592719, 0.00946134, 0.00675779, 0.006712, 0.00516412, 0.00506688561, 0.00622100988, 0.00838192, 0.00660726, 0.00685474, 0.00564257, 0.0060810484, 0.00729270838, 0.009701, 0.0074658, 0.00605195, 0.00592607, 0.00593228359, 0.00675666565, 0.01046069, 0.00724158, 0.00743633, 0.00587918, 0.00529245241, 0.00683620712, 0.00974092, 0.00685747, 0.00681295, 0.00525687, 0.00527099753, 0.0064348639, 0.00872711, 0.00670895, 0.00706825, 0.00586306, 0.00615450554, 0.00728632091, 0.01018222, 0.00753309, 0.00606254, 0.00603496, 0.00601126067, 0.00679768622, 0.01120512, 0.00721935, 0.00734759, 0.00614357, 0.00531612476, 0.00712571852, 0.0102419, 0.006891, 0.00700455, 0.00540508, 0.00542072114, 0.00673935981, 0.00906963, 0.00662509, 0.00700017, 0.00581348, 0.00641235523, 0.0078045968, 0.0102977, 0.00760469, 0.00587749, 0.00605588, 0.00644446164, 0.00734895281, 0.01149048, 0.00736027, 0.00764035, 0.00617819, 0.00566569669, 0.00782455783, 0.01061569, 0.00697067, 0.00713427, 0.00524791, 0.00551924482, 0.00718402071, 0.00926912, 0.00686962, 0.00712026, 0.0058215, 0.00671486743, 0.00785644539, 0.01045874, 0.00792947, 0.00640191, 0.0061617, 0.00653489865, 0.00730485655, 0.01172214, 0.00737341, 0.00772164, 0.00629822, 0.00534213055, 0.00742134871, 0.01059114, 0.00695808, 0.00725187, 0.00572626, 0.00519834552, 0.00580448518, 0.00927703, 0.00666715, 0.00715426, 0.00596864, 0.00631922157, 0.00624798611, 0.01053458, 0.007719, 0.00655408, 0.00672702, 0.00628643949, 0.00607170071, 0.01191631, 0.00779289, 0.0086032, 0.00714352, 0.00561748445, 0.00610676408, 0.01085258, 0.00713863, 0.00777945, 0.00641062, 0.00555390259, 0.00558741298, 0.00934342, 0.00689361, 0.00747877, 0.00713177, 0.00687832246, 0.00650263065, 0.01071593, 0.00805352, 0.00684665, 0.00769363, 0.00683865789, 0.00633674162, 0.0118493, 0.00771166, 0.00867332, 0.00740282, 0.00570098544, 0.00602893392, 0.01073233, 0.00753242, 0.00801229, 0.00655275, 0.00558419432, 0.00558592984, 0.00944764, 0.0074633, 0.00808895, 0.00718745, 0.00692855241, 0.00635976344, 0.01116199, 0.00852056, 0.00732961, 0.00769291, 0.00686922111, 0.00642562052, 0.01224177, 0.00821845, 0.00889189, 0.00762194, 0.00570095889, 0.00608251011, 0.01108959, 0.00751523, 0.00820668, 0.00644727, 0.0055892095, 0.00522979675, 0.00931318, 0.00738634, 0.0080425, 0.00747523, 0.00647579553, 0.00623709057, 0.01042088, 0.00859496, 0.00756177, 0.00811447, 0.00638832059, 0.00649360148, 0.01172946, 0.00796717, 0.00918309, 0.00812044, 0.00596657209, 0.00708329678, 0.01178233, 0.00810495, 0.00858064, 0.00712878, 0.00587156927, 0.00719695585, 0.01049678, 0.0082906, 0.00830321, 0.00779875, 0.00702420995, 0.00806083996, 0.01196389, 0.00957257, 0.00775739, 0.00844916, 0.00682776235, 0.00761631783, 0.01292568, 0.00899647, 0.00919773, 0.00798703, 0.0058301622, 0.00744426716, 0.01157087, 0.00824357, 0.00858551, 0.00696149, 0.00573762972, 0.00674542412, 0.01030611, 0.00801216, 0.00841197, 0.00756933, 0.00699400296, 0.00785047095, 0.01191586, 0.00910597, 0.00784343, 0.00834835, 0.00680468837, 0.00729398197, 0.01288378, 0.00883337, 0.00941836, 0.00795363, 0.00577907357, 0.0072601377, 0.01201873, 0.00843714, 0.00876823, 0.00704407, 0.00583113916, 0.00683388999, 0.01070694, 0.00832111, 0.00880973, 0.0078185, 0.00729638292, 0.00792830065, 0.01233029, 0.00952802, 0.00815597, 0.00848253, 0.00713523803, 0.00767338695, 0.0131833, 0.00911638, 0.00978352, 0.00802727, 0.00596336368, 0.00767215295, 0.01180055, 0.00829963, 0.00891, 0.00702515, 0.00589083927, 0.00697285589, 0.01043505, 0.00831296, 0.00876998, 0.0078683, 0.00743585825, 0.00829561427, 0.01205205, 0.00934579, 0.0081013, 0.00859481, 0.0071407198, 0.00772427022, 0.0131155, 0.00878372, 0.0098585, 0.00815106, 0.00593203679, 0.00779931853, 0.01190776, 0.00834865, 0.00919375, 0.00728107, 0.00602795137, 0.00730032381, 0.01071088, 0.00851183, 0.00897468, 0.00794243, 0.00758537417, 0.00847887527, 0.01222423, 0.00964369, 0.00834893, 0.00867542, 0.00731381308, 0.00817647111, 0.01323345, 0.00935035, 0.00992849, 0.00819353, 0.00607148185, 0.00806252193, 0.01212957, 0.00845965, 0.00928291, 0.00726331, 0.00609363057, 0.00748247933, 0.01069013, 0.00841599, 0.00894445, 0.00805534, 0.00746309431, 0.0084457621, 0.01221541, 0.00918051, 0.00828236, 0.00866452, 0.00709849503, 0.0082257241, 0.01328393, 0.00904763, 0.00988136, 0.00818662, 0.00591265177, 0.00803794619, 0.0120876, 0.00807634, 0.00898804, 0.00713226, 0.00565449009, 0.00688872719, 0.01080009, 0.00809233, 0.00904432, 0.00788797, 0.00719526596, 0.00824703462, 0.01246965, 0.00938709, 0.0083971, 0.00858641, 0.00677313423, 0.00751110027, 0.0135428, 0.00881417, 0.00998125, 0.00801622, 0.00572972558, 0.00794351567, 0.01211108, 0.00790626, 0.00923894, 0.00714656, 0.00578131247, 0.00749867549, 0.01060521, 0.00817879, 0.00909539, 0.00799311, 0.0071216845, 0.00871538371, 0.01239793, 0.00912174, 0.00834939, 0.00867941, 0.00688456325, 0.00836100336, 0.01315387, 0.00877989, 0.00969802, 0.00810248, 0.00558650447, 0.00807938725, 0.01169564, 0.00816282, 0.00879744, 0.00697352, 0.00544572296, 0.00709164562, 0.01015995, 0.00785284, 0.00850712, 0.00755213, 0.00658751745, 0.0081473235, 0.01205405, 0.00959144, 0.00787938, 0.00841022, 0.00678016338, 0.00755014224, 0.01341125, 0.00922764, 0.00921112, 0.00776176, 0.00566431647, 0.00750227552, 0.0122234, 0.0083123, 0.00869274, 0.00673444, 0.00559337717, 0.00692444574, 0.01093126, 0.00802777, 0.00863133, 0.00743163, 0.00676617725, 0.0081968531, 0.01247378, 0.00968369, 0.00808398, 0.00822014, 0.00676189968, 0.00738628069, 0.01335676, 0.0092547, 0.0096096, 0.00761739, 0.00561200967, 0.00766312936, 0.01222028, 0.00851186, 0.00892428, 0.00702363, 0.00564325135, 0.00705407979, 0.01085371, 0.00857879, 0.00890411, 0.00772515, 0.00689296611, 0.00821454078, 0.01250695, 0.00981659, 0.00802089, 0.00849897, 0.00688035227, 0.00771262683, 0.01352813, 0.00928861, 0.0100357, 0.00809126, 0.00578031456, 0.00778729748, 0.01248951, 0.0086096, 0.00909842, 0.00705501, 0.00571460323, 0.00716681452, 0.01098636, 0.00863022, 0.00904271, 0.00770888, 0.00690005301, 0.00829893723, 0.01249046, 0.00977628, 0.00822629, 0.00850731, 0.00690445956, 0.00761242304, 0.01338715, 0.00943426, 0.00989195, 0.00806751, 0.00572224287, 0.00764865661, 0.0122895, 0.00861502, 0.00907729, 0.00714382, 0.00565739674, 0.00709212245, 0.01095589, 0.00871764, 0.00897975, 0.00775946, 0.00691574812, 0.00837882143, 0.01255792, 0.00982455, 0.008187, 0.00853582, 0.00683912775, 0.00774839986, 0.01375032, 0.0095624, 0.00978585, 0.00804338, 0.00567961298, 0.00781840459, 0.01253341, 0.00882837, 0.00896669, 0.00716141, 0.00568153057, 0.00705242995, 0.01093063, 0.00887388, 0.00899781, 0.00784446, 0.00695519056, 0.00849764887, 0.0124986, 0.01005483, 0.00826964, 0.0086756, 0.00690599578, 0.00793678872, 0.01352524, 0.00973139, 0.00980247, 0.00806513, 0.00572625408, 0.00802227855, 0.01253617, 0.00866084, 0.00889381, 0.00726708, 0.00576727418, 0.00734026497, 0.01109646, 0.00881428, 0.00911245, 0.00796972, 0.00696832407, 0.00834885053, 0.0123921, 0.00996961, 0.00835683, 0.00884626, 0.00697601307, 0.00810723566, 0.01363009, 0.00983375, 0.01008402, 0.00834024, 0.0058122389, 0.00798667874, 0.01250842, 0.00890308, 0.00948892, 0.00752432, 0.0057344907, 0.00743186474, 0.0110741, 0.00904705, 0.00928801, 0.00815211, 0.0069418028, 0.00861280784, 0.01269444, 0.01037453, 0.00858636, 0.00890386, 0.00709701935, 0.00818720181, 0.0140786, 0.01000545, 0.01016759, 0.00852046, 0.00596926222, 0.0082772756, 0.01301575, 0.00905835, 0.00932913, 0.00748449, 0.00597900338, 0.00780331949, 0.01160217, 0.00921072, 0.00937439, 0.00823969, 0.00723971101, 0.00883611478, 0.01309663, 0.01032483, 0.00862572, 0.00887064, 0.00718589127, 0.00813305937, 0.01400497, 0.00997813, 0.01037194, 0.00844591, 0.00600545621, 0.00841118395, 0.01286938, 0.00918496, 0.0097498, 0.00754055, 0.00601157686, 0.00791725516, 0.0117378, 0.00916755, 0.00952439, 0.00819996, 0.00732750539, 0.00888975523, 0.01323996, 0.01040305, 0.008868, 0.00897704, 0.00727079203, 0.00834484119, 0.01429183, 0.01008779, 0.01057253, 0.00859401, 0.00607303577, 0.0087197898, 0.01317389, 0.00910937, 0.00973853, 0.00756162, 0.00600730674, 0.00788732618, 0.01158994, 0.009238, 0.00963582, 0.00832256, 0.00730861817, 0.00905817933, 0.01322791, 0.01052393, 0.00893339, 0.00898704, 0.0073029818, 0.00816684775, 0.0142159, 0.01007275, 0.01064939, 0.00847506, 0.00610216707, 0.00861197244, 0.01299233, 0.00920634, 0.00994708, 0.00751043, 0.00600868557, 0.00771955308, 0.01151494, 0.00931056, 0.00970174, 0.00817407, 0.00726714171, 0.00887237489, 0.01293444, 0.01065902, 0.00896101, 0.00898147, 0.00723613333, 0.0083185276, 0.01415338, 0.01033843, 0.01060921, 0.00853543, 0.00607036008, 0.00861833431, 0.01306644, 0.00936018, 0.01002354, 0.00760472, 0.00604410935, 0.00793817453, 0.01164407, 0.00952139, 0.00974961, 0.00833825, 0.00729676522, 0.00923344865, 0.01323208, 0.01086766, 0.00900826, 0.00909245, 0.0072426796, 0.00875890814, 0.01437436, 0.01062124, 0.01086282, 0.00856631, 0.00599678187, 0.00883429311, 0.01300556, 0.00957155, 0.01008233, 0.00769828, 0.00599437114, 0.00777399447, 0.0116179, 0.00953158, 0.00969294, 0.00826494, 0.00732637057, 0.0092806844, 0.01314479, 0.01058862, 0.00912269, 0.00914319, 0.00734255929, 0.00850971043, 0.01477195, 0.01030133, 0.01086061, 0.00870824, 0.00606029341, 0.00848244783, 0.01326098, 0.00940412, 0.01003102, 0.00765065, 0.00620766915, 0.00795427803, 0.01193439, 0.00952229, 0.00982288, 0.00837402, 0.00755948666, 0.00911755208, 0.01364727, 0.01069621, 0.00897661, 0.00901743, 0.00741533702, 0.00855915248, 0.0147529, 0.01036032, 0.01065922, 0.00857941, 0.00626488635, 0.00875512511, 0.0135372, 0.00948176, 0.0098261, 0.00770899, 0.00627797702, 0.00802347716, 0.01206596, 0.00956854, 0.0096592, 0.0084507, 0.00776692759, 0.00951433927, 0.01375317, 0.01051955, 0.00891262, 0.00921132, 0.00759562291, 0.00877707545, 0.01475734, 0.01024415, 0.01087532, 0.00895738, 0.00637203362, 0.00900867581, 0.01323768, 0.00919777, 0.00996789, 0.00775935, 0.00619994104, 0.00839239825, 0.01138195, 0.00943035, 0.00930914, 0.00862812, 0.0077792923, 0.009220507, 0.0132334, 0.0102201, 0.00850723, 0.00915555, 0.00775355147, 0.00850787479, 0.01469111, 0.01022411, 0.01050844, 0.00885914, 0.00645054085, 0.00850485452, 0.01302928, 0.00908698, 0.00971281, 0.00765288, 0.00627719378, 0.00812657643, 0.01100228, 0.00926627, 0.00954436, 0.00852719, 0.00758596696, 0.00938620791, 0.01315217, 0.01120817, 0.0090212, 0.00940291, 0.00771058351, 0.00871382374, 0.01396451, 0.01081932, 0.01065333, 0.00872744, 0.00624576164, 0.00887228735, 0.0134244, 0.00996063, 0.00992289, 0.00777498, 0.00608740374, 0.00834174454, 0.01169411, 0.01004476, 0.00976969, 0.00857982, 0.00764028914, 0.00957878772, 0.01386944, 0.01120322, 0.00907325, 0.00945789, 0.00796674192, 0.00894432142, 0.01508763, 0.0109942, 0.01061743, 0.00880097, 0.00634982111, 0.00922337268, 0.01347248, 0.01012065, 0.00939223, 0.00769536, 0.00600271393, 0.00884602219, 0.01125507, 0.00901019, 0.00952442, 0.00817773, 0.00722199678, 0.0106219798, 0.01254365, 0.0102679, 0.00896507, 0.00915043, 0.00709421048, 0.00964644551, 0.01395295, 0.00980222, 0.01034479, 0.00839915, 0.00592081342, 0.0100442097, 0.01283598, 0.00910135, 0.00976491, 0.00772343, 0.00594396982, 0.00913063157, 0.01109204, 0.00885738, 0.00968238, 0.00837989, 0.0069731269, 0.010771675, 0.01274064, 0.01023814, 0.00881999, 0.00923491, 0.00706870249, 0.00930362474, 0.01439785, 0.01031226, 0.01038159, 0.00854747, 0.00592622999, 0.0101501308, 0.01277814, 0.00918156, 0.00959656, 0.00775808, 0.00600080797, 0.00934439339, 0.0112829, 0.00910122, 0.00966875, 0.00832714, 0.0071949875, 0.0107199308, 0.01316239, 0.0103928, 0.00880903, 0.00905682, 0.00722288527, 0.00997638609, 0.01456483, 0.01020518, 0.01054873, 0.00840688, 0.00603653397, 0.0101307463, 0.01314356, 0.0093005, 0.00983434, 0.00764444, 0.00603250787, 0.00929633249, 0.01138903, 0.00906496, 0.00954895, 0.00810368, 0.00713936705, 0.010870277, 0.01293679, 0.01024298, 0.00873445, 0.00880634, 0.00704796333, 0.00947014336, 0.01389173, 0.01005073, 0.01050908, 0.008206, 0.00603632256, 0.0102963727, 0.01322892, 0.00924698, 0.00981626, 0.00748515, 0.00598863512, 0.00906982273, 0.01135444, 0.00905345, 0.00980001, 0.00816312, 0.00709137646, 0.010422376, 0.01279129, 0.01028626, 0.00898534, 0.00899446, 0.00696915947, 0.00942233112, 0.01436404, 0.01013709, 0.0107132, 0.00833437, 0.0059861606, 0.0100754574, 0.01296438, 0.00939151, 0.00993486, 0.00751065, 0.0060134721, 0.00900115352, 0.01114354, 0.00914828, 0.00976812, 0.00807535, 0.00696531218, 0.0103216637, 0.01272035, 0.01025973, 0.00901592, 0.00877867, 0.00697884848, 0.00943027902, 0.01436487, 0.01004569, 0.0107907, 0.00830738, 0.00580244884, 0.00974163134, 0.01266158, 0.00920369, 0.00997345, 0.00750668, 0.00588504458, 0.00886227004, 0.0112175, 0.00894063, 0.00983464, 0.00806215, 0.00700271782, 0.0102846604, 0.01293421, 0.01009557, 0.00917231, 0.00891418, 0.00706379162, 0.00940027367, 0.01388422, 0.00983998, 0.01091614, 0.00827887, 0.00590752019, 0.00981318951, 0.01293572, 0.00926675, 0.0100851, 0.00738611, 0.00597165059, 0.00881971326, 0.01127851, 0.0091225, 0.01012735, 0.00814618, 0.00719918124, 0.0103275143, 0.0128604, 0.01045351, 0.00924459, 0.00891644, 0.00723154191, 0.00967852119, 0.01439246, 0.01020647, 0.01114463, 0.00816023, 0.00629535876, 0.0102368752, 0.01341713, 0.00937742, 0.01001029, 0.00715978, 0.00611972623, 0.00935646426, 0.01146819, 0.0091027, 0.0100497, 0.00789456, 0.00746461656, 0.0106614809, 0.0134916, 0.0105821, 0.00932575, 0.00895342, 0.0076300432, 0.0104348101, 0.01468356, 0.01035471, 0.0110628, 0.00828884, 0.0066080736, 0.0109015517, 0.01372379, 0.00983343, 0.01087836, 0.00747826, 0.00650676014, 0.0102964276, 0.01188535, 0.00980007, 0.01063565, 0.00819083, 0.00770287495, 0.0116343871, 0.01368115, 0.01106299, 0.00985992, 0.00941993, 0.00746737653, 0.010922635, 0.0150477, 0.01109943, 0.01168519, 0.00943729, 0.0062048547, 0.0113103576, 0.0138264, 0.01052442, 0.01051923, 0.0079315, 0.00595597364, 0.00935697369, 0.01158232, 0.01011045, 0.010686, 0.00861143, 0.00703200325, 0.0104518998, 0.0131394, 0.01116705, 0.00998937, 0.00961792, 0.00710603734, 0.00991452672, 0.01463739, 0.01145985, 0.01210876, 0.00910785, 0.00612829439, 0.0104223127, 0.01352486, 0.01030451, 0.0113768, 0.00831033, 0.00586626679, 0.00898082834, 0.01146747, 0.00991617, 0.01109404, 0.00889564, 0.00697979005, 0.0106772743, 0.01327455, 0.01128065, 0.01029837, 0.00968735, 0.00698536402, 0.00956647657, 0.01417279, 0.01117537, 0.01231419, 0.0090561, 0.00576918293, 0.00970724504, 0.01278599, 0.0098408, 0.01150491, 0.00813884, 0.00586401485, 0.00882386509, 0.01114614, 0.0095837, 0.01117308, 0.00884756, 0.00682635931, 0.0106544904, 0.01269598, 0.01099771, 0.01038221, 0.00985248, 0.00719553884, 0.0101946052, 0.01433758, 0.01106053, 0.01247273, 0.009149, 0.00609922968, 0.0117731933, 0.01315936, 0.00978501, 0.01181741, 0.00815113, 0.00604032958, 0.0105126062, 0.01181625, 0.00934002, 0.01165962, 0.00907943, 0.0074008177, 0.012809054, 0.01384555, 0.01083816, 0.01065833, 0.00995824, 0.00742760301, 0.0113265421, 0.01537195, 0.01055265, 0.01280255, 0.00916805, 0.00628222339, 0.0112236543, 0.0138042, 0.00940992, 0.01234724, 0.00809859, 0.00604565348, 0.0098363841, 0.01216796, 0.00902678, 0.01214139, 0.00880562, 0.00736048631, 0.0122351013, 0.01383365, 0.01052256, 0.01094525, 0.00985151, 0.00726150628, 0.0109145874, 0.01485485, 0.01044572, 0.01312206, 0.00894699, 0.00630733091, 0.0120097054, 0.014117, 0.00957593, 0.01281706, 0.00814559, 0.00572876865, 0.0110260891, 0.01258155, 0.00918465, 0.01238882, 0.00878424, 0.0076497714, 0.0128034651, 0.01440625, 0.01104006, 0.01190413, 0.0101148, 0.00789990649, 0.0115160383, 0.01482149, 0.01083165, 0.01396532, 0.00937728, 0.00652111229, 0.0115912212, 0.01412471, 0.00968678, 0.01345738, 0.00879522, 0.00654025562, 0.0112392241, 0.01207593, 0.00906459, 0.01278529, 0.00932971, 0.00778981484, 0.0144393137, 0.0150077, 0.01102197, 0.01227446, 0.01022338, 0.00733726472, 0.0127517544, 0.01461528, 0.00985677, 0.01416842, 0.00922423, 0.00599599723, 0.0117444582, 0.01447249, 0.00846802, 0.01320683, 0.00840748, 0.00594718335, 0.0108889509, 0.01245456, 0.00816076, 0.01306066, 0.00910263, 0.0071238908, 0.0132505493, 0.01471651, 0.01100127, 0.01292385, 0.01018862, 0.00745042413, 0.0126162609, 0.01618358, 0.01066264, 0.01427167, 0.00970497, 0.00638295058, 0.0124230841, 0.0151816, 0.01003589, 0.01373591, 0.00846858, 0.0064218468, 0.0122173019, 0.01357099, 0.01157212, 0.0134481, 0.00923202, 0.00837412383, 0.0125737311, 0.01602283, 0.01314302, 0.01226839, 0.01012357, 0.00845352188, 0.01235516, 0.01714906, 0.014114, 0.01375545, 0.00971122, 0.0069175628, 0.011795749, 0.01549539, 0.01224816, 0.01303979, 0.00887946, 0.00741423434, 0.0110725472, 0.0144289, 0.0118513, 0.01305888, 0.00853933, 0.00786962919, 0.0120185111, 0.01695846, 0.01345985, 0.01227969, 0.0099316, 0.00893827528, 0.0127338767, 0.01767547, 0.0142262, 0.0149096, 0.00983247, 0.00798843987, 0.0129803093, 0.01666889, 0.01297354, 0.01431677, 0.00927366, 0.00761746056, 0.0118021993, 0.01498436, 0.01233801, 0.01460529, 0.00968683, 0.00887269713, 0.0134441191, 0.01802155, 0.01360577, 0.01352321, 0.01125825, 0.00975463074, 0.0138220917, 0.01870323, 0.01454292, 0.0159132, 0.01060497, 0.00831764285, 0.0143703977, 0.01765669, 0.01412311, 0.01571004, 0.00983482, 0.00822445657, 0.0131841283, 0.01572043, 0.01297743, 0.01527459, 0.00963716, 0.00913729519, 0.0134245465, 0.01863254, 0.01458477, 0.01448974, 0.0112223, 0.00941223837, 0.0127704972, 0.01884329, 0.01505987, 0.01679425, 0.0105655, 0.00837544631, 0.0137150474, 0.0176359, 0.01437368, 0.01600055, 0.00944282, 0.00787640363, 0.0126535473, 0.01665129, 0.01513648, 0.0161719, 0.00974903, 0.00908740703, 0.0135351932, 0.01809381, 0.01470888, 0.01375231, 0.01009291, 0.00892668404, 0.0118064424, 0.01732342, 0.01405875, 0.01562516, 0.00930481, 0.00762220146, 0.0119127315, 0.01661324, 0.01400422, 0.01542751, 0.00867519, 0.00770871947, 0.0108083738, 0.01526774, 0.01356991, 0.015263, 0.0090558, 0.00922962371, 0.0119727189, 0.01741154, 0.01387573, 0.01354269, 0.01001918, 0.00893735979, 0.0111307502, 0.01697076, 0.01348678, 0.01609055, 0.00913845, 0.00767293712, 0.0107888207, 0.01578912, 0.01128686, 0.01437586, 0.00828679, 0.00751511799, 0.00935708825, 0.01388426, 0.01149047, 0.01420729, 0.00840148, 0.00837737136, 0.0104665766, 0.01583577, 0.01372182, 0.01310251, 0.00969891, 0.00879001152, 0.0103699472, 0.01653174, 0.01399464, 0.01541644, 0.00933237, 0.00763864815, 0.0115981158, 0.01561033, 0.0141764, 0.01529412, 0.00894605, 0.00740967039, 0.0104072141, 0.01370715, 0.01340426, 0.01622352, 0.00935828, 0.00875958707, 0.0116835404, 0.01640665, 0.01472962, 0.01501255, 0.01068735, 0.00909167156, 0.0112219565, 0.01681071, 0.01493831, 0.0191302, 0.01020328, 0.00777840521, 0.0111247143, 0.01515272, 0.01415748, 0.01484088, 0.0091622, 0.00757889403, 0.0107598323, 0.01351598, 0.0141077, 0.01682729, 0.01014336, 0.00890229177, 0.0121954894, 0.01540548, 0.01498277, 0.01549555, 0.01135035, 0.00915233139, 0.0116293374, 0.01597315, 0.01557231, 0.02013834, 0.01140944, 0.00830286648, 0.0119965393, 0.0158779, 0.01404969, 0.01857571, 0.01053195, 0.00815883372, 0.0110244174, 0.01349267, 0.01386558, 0.01914363, 0.01071204, 0.00987109449, 0.0141476579, 0.01530245, 0.01527603, 0.01768598, 0.011512, 0.00940072723, 0.0131384712, 0.01613237, 0.0151819, 0.01946111, 0.01184523, 0.00949749909, 0.0131606003, 0.01491718, 0.0125958, 0.01617901, 0.01063091, 0.00828208495, 0.0122381635, 0.01314224, 0.01363008, 0.01749386, 0.01044465, 0.00872176792, 0.0130826375, 0.01421715, 0.01483671, 0.01434169, 0.01047999, 0.00881959219, 0.012061174, 0.01466565, 0.01571009, 0.01642505, 0.0101322, 0.00841690134, 0.012558721, 0.01388774, 0.01446525, 0.01515022, 0.00860781, 0.00785833783, 0.011040533, 0.0126874, 0.01413638, 0.01410683, 0.00903122, 0.0087868087, 0.0120564196, 0.01506738, 0.01534209, 0.01334103, 0.01062951, 0.00934679061, 0.0130230896, 0.01455907, 0.01662836, 0.01415172, 0.00960741, 0.00836160406, 0.0125718853, 0.01468206, 0.01560709, 0.01417135, 0.00937113, 0.00877158158, 0.0120763201, 0.01440416, 0.01602482, 0.01484401, 0.01028089, 0.0102272686, 0.0147562567, 0.01585833, 0.01750413, 0.01329545, 0.01076533, 0.0107659297, 0.0126241166, 0.01510075, 0.01723044, 0.01668677, 0.00988502, 0.00919889007, 0.0147565966, 0.01541324, 0.01604642, 0.01722586, 0.01008866, 0.0089106895, 0.0136951515, 0.01518727, 0.0160274, 0.01736125, 0.01025646, 0.0103639942, 0.0159018543, 0.0155479, 0.01786808, 0.015213, 0.01097528, 0.0108115105, 0.015647836, 0.01645561, 0.01856252, 0.01854106, 0.0106821, 0.00937363785, 0.0140424324, 0.01668328, 0.01685673, 0.01956594, 0.00970687, 0.00894965883, 0.0130039072, 0.01482774, 0.01562188, 0.01847352, 0.01071554, 0.0107367057, 0.0149563132, 0.01745927, 0.01853176, 0.01711008, 0.0123831, 0.0114059271, 0.0146012353, 0.01714713, 0.01873571, 0.01945377, 0.01154276, 0.00906336773, 0.0151628945, 0.01607913, 0.01800001, 0.02020313, 0.01246373, 0.0093532037, 0.0150337666, 0.01605024, 0.01548598, 0.01694515, 0.01177084, 0.0103059169, 0.0162672102, 0.01599021, 0.01850497, 0.01664533, 0.01387528, 0.0105447015, 0.0157032683, 0.01587895, 0.01750508, 0.0162759, 0.01215103, 0.00830102153, 0.0183033515, 0.01572241, 0.01916141, 0.02042008, 0.01423013, 0.00993024744, 0.0172201861, 0.01631229, 0.0209646, 0.02343555, 0.01482281, 0.011414147, 0.0206484478, 0.0187174, 0.02361296, 0.02368631, 0.0170112, 0.0116823129, 0.0177378058, 0.01889639, 0.02584029, 0.02587313, 0.01644586, 0.00965465605, 0.0187704079, 0.02055047, 0.02430586, 0.02704616, 0.01799519, 0.00974805467, 0.0191287026, 0.0202848, 0.02134796, 0.02466855, 0.01758323, 0.0127545642, 0.0201212764, 0.02379695, 0.02112383, 0.01939848, 0.01839036, 0.0136940815, 0.0204553846, 0.02503459, 0.02283475, 0.02403476, 0.01664143, 0.0111839948, 0.0205508787, 0.02083284, 0.02242403, 0.0237254, 0.01594613, 0.0135464016, 0.0175130256, 0.02348568, 0.02524465, 0.02313603, 0.01750334, 0.0154072847, 0.0203579366, 0.0253776, 0.02502686, 0.02334894, 0.01945435, 0.0164893735, 0.0172006022, 0.02221827, 0.02942313, 0.02705123, 0.01851871, 0.0152265774, 0.0184415225, 0.02172717, 0.02870656, 0.02502935, 0.01924359, 0.0149606001, 0.0168677755, 0.0184803, 0.02703849, 0.02602624, 0.01721626, 0.0178480633, 0.0199537743, 0.02281432, 0.02847819, 0.02525214, 0.0180939, 0.0189721826, 0.0192305893, 0.02445317, 0.03577151, 0.03024235, 0.02153284, 0.0169194099, 0.0243199896, 0.02487091, 0.03388658, 0.02900508, 0.0222544, 0.0150953531, 0.0207407158, 0.01981283, 0.03239329, 0.02482412, 0.01915039, 0.0168172829, 0.0255487338, 0.02567345, 0.03691785, 0.03023218, 0.02800415, 0.0166973751, 0.0306944922, 0.03356637, 0.03709722, 0.02758365, 0.02737683, 0.0153424479, 0.0275329016, 0.02761709, 0.03468738, 0.0290358, 0.02466489, 0.0155211268, 0.0294520874, 0.03038638, 0.03485471, 0.03197004, 0.03099742, 0.0163871087, 0.0368249267, 0.03943935, 0.03674237, 0.03527958, 0.03355737, 0.0189173184, 0.0394195653, 0.03700522, 0.04093659, 0.03826024, 0.03033222, 0.0156663544, 0.0354390219, 0.03491902, 0.04221312, 0.03889425, 0.03059281, 0.0186722428, 0.0380925536, 0.03701809, 0.04125483, 0.03725607, 0.03712389, 0.0209195279, 0.0326340161, 0.03815194, 0.03666782, 0.03279283, 0.0363794, 0.0254727602, 0.0307299234, 0.03113351, 0.03642483, 0.03299676, 0.03469853, 0.0208643246, 0.0438554622, 0.05001974, 0.05694955, 0.03797041, 0.03291068, 0.0274838805, 0.048037108, 0.0485538, 0.0510411, 0.03513714, 0.04262459, 0.033412125, 0.0448093377, 0.05226403, 0.05274606, 0.04601669, 0.03952485, 0.0379826128, 0.047958456, 0.05249768, 0.05649929, 0.04548848, 0.03684134, 0.0169017483, 0.0378610529, 0.04595707, 0.05235129, 0.03530689, 0.02647615, 0.0189970713, 0.0277061053, 0.04259158, 0.03826188, 0.03307173, 0.03453805, 0.0373718105, 0.0464716181, 0.05552762, 0.05877841, 0.05770122, 0.04912166, 0.0396554731, 0.04747428, 0.05656418, 0.05990601, 0.05920178, 0.04410752, 0.0348311737, 0.0458241366, 0.05323596, 0.05942357, 0.0560214, 0.05203566, 0.0386480764, 0.0442006774, 0.05080549, 0.05753305, 0.06192758, 0.05839791, 0.0422997251, 0.0440095887, 0.05396721, 0.06125381, 0.06236558, 0.05694546, 0.0433432832, 0.0454389229, 0.05477331, 0.06223451, 0.0662908, 0.05960041, 0.0435903817, 0.0469906144, 0.05383337, 0.06001032, 0.06276275, 0.05281572, 0.0464529656, 0.0474083871, 0.05117712, 0.05651733, 0.06021084, 0.05785614, 0.0489107892, 0.0514330603, 0.05286881, 0.06252997, 0.05949134, 0.05647179, 0.0482326075, 0.0515351295, 0.0544201, 0.05862082, 0.05960403, 0.0589176, 0.0460614301, 0.0512162447, 0.05238893, 0.05450381, 0.05431721, 0.04662381, 0.043488007, 0.0436464399, 0.05329635, 0.05220421, 0.05221153, 0.05000202, 0.0533475764, 0.0493802801, 0.05684071, 0.05760014, 0.05837254, 0.06353234, 0.0518441088, 0.0525451601, 0.05898124, 0.0599873, 0.06215349, 0.05592566, 0.0522081032, 0.0592870899, 0.05501728, 0.06382741, 0.07119016, 0.06609429, 0.0547237508, 0.0552744381, 0.05533997, 0.06127271, 0.05736626, 0.0614037, 0.0571042299, 0.0598277003, 0.06255355, 0.06909946, 0.07372733, 0.07833409, 0.0556746982, 0.0612914786, 0.06243491, 0.06578512, 0.07653619, 0.07407402, 0.048974935, 0.0640584603, 0.060526, 0.06427582, 0.07381869, 0.07364107, 0.0570748113, 0.0592530742, 0.05436574, 0.05668663, 0.07656702, 0.07110478, 0.058192011, 0.0582379289, 0.05653875, 0.06375621, 0.07514621, 0.06661973, 0.0544040985, 0.0546634309, 0.05171911, 0.06134897, 0.07355911, 0.0537212, 0.0521963425, 0.0573959164, 0.05148058, 0.07100849, 0.07070369, 0.05696712, 0.0619583838, 0.0549187325, 0.05004178, 0.06315064, 0.07004952, 0.06386085, 0.0719505399, 0.0539983511, 0.05460114, 0.06945327, 0.0713387, 0.0630018, 0.0690394938, 0.0541178212, 0.05862056, 0.07174422, 0.07044733, 0.06178645, 0.0701264367, 0.0547756664, 0.05504646, 0.06553393, 0.07302386, 0.06081843, 0.070841983, 0.0487777777, 0.05219276, 0.06196317, 0.07006524, 0.06344165, 0.0714215487, 0.0509108156, 0.05613885, 0.06475178, 0.06748135, 0.0635002, 0.0693976581, 0.0531912297, 0.06017433, 0.06453674, 0.06628481, 0.06051787, 0.0638623536, 0.052552022, 0.0560369, 0.06000246, 0.06928038, 0.06627876, 0.0674746782, 0.0485321432, 0.05309148, 0.05558929, 0.0672311, 0.07073266, 0.0706347749, 0.0500818491, 0.05949556, 0.06599221, 0.06676152, 0.07036308, 0.071660161, 0.0493867137, 0.05813164, 0.07183591, 0.06157188, 0.07305565, 0.0787284598, 0.0559614189, 0.05843886, 0.07361082, 0.07152158, 0.08765456, 0.0940963998, 0.0602072999, 0.06486955, 0.07469212, 0.08312373, 0.10426771, 0.105225496, 0.0703451261, 0.07324089, 0.08780409, 0.08782327, 0.11675616, 0.104008593, 0.0683230087, 0.0759076, 0.08312123, 0.08738142, 0.11755133, 0.10427092, 0.0688830465, 0.07057406, 0.11085691, 0.09071995, 0.12521726, 0.104891397, 0.0631214902, 0.0717307, 0.09045452, 0.09619407, 0.15633957, 0.12334805, 0.0758046657, 0.08104866, 0.09916183, 0.11085089, 0.15472326, 0.118063398, 0.0736562386, 0.07527922, 0.08960191, 0.09974308, 0.14681101, 0.10470131, 0.0769506022, 0.06650202, 0.09339638, 0.09503579, 0.13762787, 0.106930703, 0.0739667714, 0.07005838, 0.08944666, 0.10005287, 0.1512266, 0.114931531, 0.0713664442, 0.07126819, 0.09683269, 0.10168172, 0.13896784, 0.110374562, 0.0715197325, 0.07123741, 0.09627265, 0.11507185, 0.1548624, 0.10244374, 0.0779758021, 0.06837475, 0.09127699, 0.10728087, 0.12175906, 0.098775804, 0.0835620388, 0.07021342, 0.10650913, 0.10572399, 0.12862132, 0.104515336, 0.0708178952, 0.06502649, 0.08869862, 0.10081549, 0.1750843, 0.115562782, 0.0740347058, 0.07325769, 0.10303668, 0.1259357, 0.22819604, 0.113444813, 0.100287192, 0.07410528, 0.12454832, 0.12557456, 0.18793003, 0.121485353, 0.10143888, 0.08295251, 0.10551483, 0.1432166, 0.22907934, 0.0968169123, 0.122134872, 0.07022446, 0.10003881, 0.1333312, 0.29469603, 0.0908463746, 0.113520525, 0.08882191, 0.10365843, 0.10781425, 0.29850063, 0.1094625, 0.12513198, 0.09310655, 0.09914129, 0.10780893, 0.26322514, 0.12063732, 0.116257623, 0.09896633, 0.0801189, 0.09307245, 0.20194857, 0.102562383, 0.107606463, 0.09491596, 0.08979931, 0.00952112]
polyA_signal=[0.0216844417, 0.0172988884, 0.0193522144, 0.0124337589, 0.00840219669, 0.010354355, 0.0313364975, 0.0270213112, 0.0128901992, 0.00618538214, 0.0191807263, 0.00769241806, 0.0319878571, 0.0163742229, 0.0138145341, 0.0036407283, 0.00686393678, 0.00164002459, 0.0236119293, 0.0121757332, 0.00548586249, 0.0070255138, 0.00594865717, 0.000579728279, 0.0211005006, 0.00927048828, 0.0047156564, 0.00542723667, 0.00429019984, 0.000276609557, 0.0124787651, 0.01105983, 0.00446656486, 0.00576506043, 0.00355353509, 0.000399341719, 0.0116663789, 0.00736411754, 0.00301958108, 0.00366329076, 0.00293561327, 0.00035061923, 0.00979906321, 0.00556959491, 0.00278278068, 0.00425212272, 0.00314127817, 0.000348953734, 0.0118172457, 0.00534379296, 0.00274363463, 0.0034684299, 0.00195317622, 0.000223744442, 0.010748134, 0.00450258423, 0.00281136809, 0.00399669865, 0.00186079706, 0.000238632929, 0.0104049314, 0.00509432936, 0.00245857332, 0.00293198391, 0.0016260636, 0.00019642523, 0.00957938936, 0.00542301405, 0.00269753952, 0.0033436222, 0.00172305992, 0.000235348882, 0.010982017, 0.00603996823, 0.00257017114, 0.00281126495, 0.00181288575, 0.000205692966, 0.0102777611, 0.00567206694, 0.00231029838, 0.00410101609, 0.00175739871, 0.000261684356, 0.0110469814, 0.00555457175, 0.0023799832, 0.00332930312, 0.00165522529, 0.000174646222, 0.0104222922, 0.00706492551, 0.00246540643, 0.0035808438, 0.00302387215, 0.000233880142, 0.0139234969, 0.00771891372, 0.00267831469, 0.00367499073, 0.00301013002, 0.000184247765, 0.0121289659, 0.00795945711, 0.0031974779, 0.00456966739, 0.003144257, 0.000308484479, 0.0151092848, 0.0085919816, 0.00342416787, 0.00370830973, 0.00373082468, 0.000291301752, 0.0152220242, 0.00793879479, 0.00275189523, 0.00471815048, 0.00443706661, 0.000264281407, 0.0153200803, 0.00712159695, 0.00259806076, 0.00428187475, 0.00463086087, 0.000208665282, 0.0125965439, 0.00685354974, 0.00284642773, 0.00543491216, 0.00465717399, 0.000315319339, 0.0133661227, 0.00534991967, 0.00254696258, 0.00435236515, 0.00346291508, 0.000251241407, 0.0120717762, 0.00521467114, 0.00245125755, 0.00519094383, 0.00408440595, 0.000285168644, 0.0127119254, 0.00404665293, 0.00251154974, 0.0047195158, 0.00324592344, 0.000243701754, 0.0122784972, 0.0049379007, 0.0027587635, 0.00591027271, 0.00381467165, 0.000325950008, 0.0126166297, 0.00478591025, 0.00269022235, 0.00460737152, 0.00335429586, 0.000274711754, 0.0122690173, 0.00564859482, 0.00266906549, 0.00590720866, 0.00449996255, 0.00035024056, 0.0135227637, 0.00467449147, 0.00263475464, 0.00505167246, 0.00357592106, 0.000250716606, 0.0124692088, 0.00582719268, 0.00268277642, 0.00579900108, 0.0043822825, 0.000336340599, 0.0121013662, 0.00469774753, 0.00253294548, 0.00447988696, 0.00358329434, 0.000266440533, 0.0111475764, 0.0051798895, 0.00262938975, 0.00572708528, 0.00360092451, 0.00026063557, 0.0117394207, 0.0044469987, 0.00249809399, 0.00484588323, 0.0025877133, 0.000166470767, 0.0105484137, 0.00401811348, 0.00262251869, 0.00563125312, 0.00341720413, 0.000234887106, 0.0107866125, 0.00355839776, 0.00247591268, 0.00438713469, 0.00282935821, 0.000162577417, 0.00954511669, 0.0045934231, 0.00235632248, 0.00507805124, 0.00261347881, 0.000172922708, 0.0107556703, 0.00378455664, 0.00238737627, 0.00466263248, 0.00235042698, 0.000139617172, 0.00911570806, 0.00422575045, 0.00258283666, 0.00585498475, 0.00272490876, 0.000184559889, 0.0091066286, 0.00342412922, 0.00239950512, 0.0039935559, 0.00226668036, 0.000138262258, 0.00840099994, 0.00388868176, 0.00228623557, 0.00527280336, 0.00305441255, 0.000177177921, 0.0106051201, 0.00429403456, 0.00254129246, 0.0043979343, 0.0029631108, 0.000158889627, 0.0092865359, 0.00469451351, 0.00245725899, 0.00525718974, 0.00321447616, 0.000200780429, 0.0101425266, 0.00451376755, 0.00224812422, 0.00379772671, 0.0025611741, 0.000155756439, 0.00962837692, 0.00544786686, 0.0024839777, 0.00425990252, 0.00318802916, 0.000195774905, 0.0113278432, 0.00473197456, 0.00265720999, 0.00374464877, 0.00258041685, 0.000162109325, 0.0100231618, 0.00447341055, 0.00281385682, 0.00373583194, 0.00277281203, 0.000201441231, 0.00994503498, 0.00353253586, 0.00269921799, 0.00282405457, 0.00237798085, 0.000147632076, 0.00996143464, 0.00432600826, 0.00279669254, 0.00366542861, 0.0025369036, 0.000180608782, 0.0106418477, 0.00406117272, 0.00284060324, 0.0028419001, 0.0016129131, 0.000146324644, 0.0105444267, 0.00427160366, 0.00273536774, 0.00407994166, 0.00229392387, 0.000217372726, 0.0113448976, 0.00368091068, 0.002835233, 0.00234556594, 0.00149894611, 0.000138674077, 0.00934788957, 0.00253828545, 0.00173618051, 0.00242564688, 0.001912156, 0.000227387165, 0.0108669819, 0.00271622255, 0.00191477791, 0.00195480906, 0.00137049449, 0.000200257709, 0.0108429892, 0.00415938115, 0.00215499662, 0.00269490341, 0.00207025721, 0.000312424498, 0.0105831828, 0.00241535227, 0.00209469255, 0.00161484093, 0.00161722279, 0.000157166141, 0.00830286276, 0.00155469647, 0.00153224717, 0.0022107258, 0.00196822709, 0.00020381331, 0.00883292034, 0.00154646207, 0.00192936079, 0.00220016413, 0.00176160794, 0.000145680897, 0.00703335507, 0.000958684832, 0.00176999823, 0.0026741589, 0.00207426259, 0.000217146095, 0.00683908304, 0.000827582902, 0.00174451666, 0.00181471847, 0.00129578088, 0.000139674565, 0.00760542275, 0.000945210166, 0.001622346, 0.002643588, 0.0018056425, 0.000223218536, 0.00841178838, 0.000990648521, 0.00185798551, 0.00219900068, 0.00139808911, 0.000131392895, 0.00698196469, 0.000978793716, 0.00186808256, 0.00296127237, 0.0019154679, 0.000209120597, 0.0079536913, 0.000889497169, 0.00165567524, 0.00219663326, 0.00129135477, 0.000131969471, 0.00670007709, 0.000887109025, 0.00142937165, 0.00260640634, 0.00159717852, 0.000179438284, 0.00731127337, 0.000681409379, 0.00139736093, 0.0018803603, 0.00115006161, 0.000120632852, 0.00706096552, 0.000805957767, 0.00147794862, 0.00300132204, 0.00167751545, 0.000197849644, 0.00763731124, 0.000920976279, 0.00160223467, 0.00240513892, 0.0011989777, 0.000139042037, 0.00620405236, 0.00084873836, 0.00140837941, 0.0029210865, 0.00140824588, 0.000188352453, 0.00768932421, 0.000856164959, 0.00153917563, 0.00233843434, 0.00131696975, 0.000130797605, 0.00625769421, 0.000795031083, 0.00170230353, 0.00296204607, 0.00163679302, 0.000204266995, 0.00684597855, 0.000731356209, 0.00152306096, 0.0018702792, 0.000933974341, 0.0001286927, 0.00623472035, 0.00079653447, 0.00134359859, 0.00239311019, 0.00134465215, 0.000169626204, 0.00779381441, 0.00083916646, 0.00139597489, 0.00204398995, 0.00107769202, 0.00012466812, 0.00653000874, 0.000870554475, 0.00153738575, 0.00274810311, 0.00128458522, 0.000163899691, 0.00688772649, 0.000772538187, 0.00154514774, 0.00193329109, 0.000828465505, 0.000108641565, 0.00575625757, 0.000776209461, 0.00137476926, 0.00232579419, 0.00110382447, 0.000156088878, 0.00668989681, 0.000711281842, 0.00142628851, 0.00189522002, 0.00104992755, 0.000125606457, 0.00620758999, 0.000778209127, 0.0014129479, 0.00237820088, 0.00141854235, 0.000209669466, 0.00728785293, 0.000842813344, 0.00141280238, 0.00180977001, 0.00108609803, 0.000142285382, 0.00629758416, 0.000870551157, 0.00134698173, 0.0022444448, 0.00138970069, 0.000182591742, 0.00710234419, 0.000783929892, 0.00140152778, 0.00201321603, 0.00120880536, 0.000118159631, 0.0061733406, 0.000813640247, 0.00163269113, 0.0025085602, 0.00161696714, 0.000185930694, 0.00675856648, 0.000925199769, 0.00155178935, 0.00174173969, 0.00111476146, 0.000131510722, 0.005953182, 0.000986097497, 0.00139656651, 0.00218929723, 0.00131892343, 0.000187941259, 0.00723981392, 0.001038366, 0.00159594661, 0.00207141018, 0.001205976, 0.00013078464, 0.00602422655, 0.00113233866, 0.00196174067, 0.00284888945, 0.00151724124, 0.00019230906, 0.00698787905, 0.00100730185, 0.00196617865, 0.00198364747, 0.000915544515, 0.000110330126, 0.00535090454, 0.000890725583, 0.00168435881, 0.00243229279, 0.00112612126, 0.000158203591, 0.00693389168, 0.00106061646, 0.00187823595, 0.00203363993, 0.000949716487, 0.000110522196, 0.00583040854, 0.000907885667, 0.00183160254, 0.00241334015, 0.00128379581, 0.000159252595, 0.00669050543, 0.000935844902, 0.00175722199, 0.00199284893, 0.000965743908, 0.000111223781, 0.0060949903, 0.000951968599, 0.00177240348, 0.00261387927, 0.00122674706, 0.000170630345, 0.00738520315, 0.000970471941, 0.00189950026, 0.00241630361, 0.00106121402, 0.000112256246, 0.00583887799, 0.000958116958, 0.00205090246, 0.0030001197, 0.00131233386, 0.000166778191, 0.00664260378, 0.00107456162, 0.00211266126, 0.00210059551, 0.000845317147, 0.000116843788, 0.00535463635, 0.000875828555, 0.00187092007, 0.00238269637, 0.00101979193, 0.000157801769, 0.00650068093, 0.000817079796, 0.00184140122, 0.00199388014, 0.000902816886, 0.000107435386, 0.00539798336, 0.00087540556, 0.00197061338, 0.00270164269, 0.00123243732, 0.000158457828, 0.00619692355, 0.000913895958, 0.00201150402, 0.00217528711, 0.000844385708, 9.98442047e-05, 0.00571193267, 0.00082800095, 0.00180040672, 0.00277078897, 0.00115098059, 0.000150338441, 0.00696010003, 0.0009342751, 0.00165056542, 0.00223137415, 0.00111284002, 9.91928318e-05, 0.00549538713, 0.000837353291, 0.00159093039, 0.00278242212, 0.00130163226, 0.000160653464, 0.00671547279, 0.000946775661, 0.00177016819, 0.00217546173, 0.000930236303, 0.000106520245, 0.00607366068, 0.000889339077, 0.00153879612, 0.00293465168, 0.0012054845, 0.000148792242, 0.00699624466, 0.000925772882, 0.00144965516, 0.00246564089, 0.000941631442, 0.000102982049, 0.00541177439, 0.000840509194, 0.00142262445, 0.00274728914, 0.00121295173, 0.000142907578, 0.00590033596, 0.000853053411, 0.00135393464, 0.00202642777, 0.000817016407, 8.99581282e-05, 0.00528822932, 0.000734092027, 0.00119335891, 0.00246137218, 0.00101386022, 0.000115952724, 0.00615700893, 0.00067223137, 0.00115182414, 0.00214213808, 0.000878113089, 8.1378741e-05, 0.00535501726, 0.000629280694, 0.00125428149, 0.00290158042, 0.00117672002, 0.000131572175, 0.00624075904, 0.00069169479, 0.00132524327, 0.00226921821, 0.000807197415, 9.32735566e-05, 0.00558858365, 0.000710242137, 0.00120345282, 0.00281850924, 0.00103502336, 0.000124729704, 0.00648185704, 0.000811701524, 0.00136769493, 0.00242055207, 0.000972908223, 9.14810007e-05, 0.00498615718, 0.000793300744, 0.00151233911, 0.0029247317, 0.0013025176, 0.000133289155, 0.00572966272, 0.000883342058, 0.00161702558, 0.00223503751, 0.000836067251, 8.98940707e-05, 0.00536961062, 0.000804637501, 0.0015150893, 0.00277963863, 0.0011231713, 0.000122005775, 0.00665038638, 0.00081555685, 0.00164140691, 0.00250042137, 0.000960052304, 9.11136085e-05, 0.00517667178, 0.000717574905, 0.00166077691, 0.00324977352, 0.00118661858, 0.000127658233, 0.00577923516, 0.000723527977, 0.00169000332, 0.00236270111, 0.000791482511, 8.60259897e-05, 0.00502946414, 0.000726888131, 0.00157194736, 0.00283100526, 0.00101210969, 0.000110746267, 0.00593303982, 0.000733035093, 0.00158560125, 0.00232592714, 0.000882279652, 8.65252223e-05, 0.00476204697, 0.000668154389, 0.00162662577, 0.00289439922, 0.00112467061, 0.00012432455, 0.00571056502, 0.000695895287, 0.00168034877, 0.00230746227, 0.000781870738, 9.35548815e-05, 0.00510788849, 0.000694083516, 0.00146000134, 0.00282937987, 0.00102915231, 0.00012344576, 0.00599908689, 0.000685266044, 0.00148110592, 0.00227556308, 0.000851742516, 8.48083728e-05, 0.00449796161, 0.000606214046, 0.00144451356, 0.0028759595, 0.00106891303, 0.000117895361, 0.00525380019, 0.000635017233, 0.00147260958, 0.00206513423, 0.00073638116, 8.47955162e-05, 0.00493081613, 0.00063715392, 0.00135613058, 0.00254221237, 0.000960037694, 0.000119105098, 0.0060691922, 0.000675222254, 0.0014444174, 0.00214952324, 0.000819518173, 9.30649621e-05, 0.00500868773, 0.000662698061, 0.00147963571, 0.0027973745, 0.00105029671, 0.000129403459, 0.00579759059, 0.000713523943, 0.00151842146, 0.00205697911, 0.000694464252, 8.97636928e-05, 0.0050723427, 0.000684694154, 0.00138526945, 0.00234037614, 0.000901804073, 0.000111028596, 0.0059424378, 0.000643587788, 0.00139470329, 0.00187139993, 0.000762649579, 8.34757448e-05, 0.00461978605, 0.0006214038, 0.00141573045, 0.00263206428, 0.00106276944, 0.000123129881, 0.00524301035, 0.000661642232, 0.00163873215, 0.00212490559, 0.000835515326, 7.69763574e-05, 0.00460285414, 0.000645361026, 0.00148112501, 0.00260954024, 0.000964938255, 0.000111262612, 0.005633472, 0.000632297131, 0.00157409965, 0.00211447757, 0.000821370922, 8.11608115e-05, 0.00423439126, 0.000607177441, 0.00163329823, 0.00264695217, 0.00104793103, 0.000112759844, 0.00486440165, 0.000773885578, 0.00156536174, 0.00185541401, 0.000740008953, 8.70964141e-05, 0.00428012805, 0.000661018305, 0.00136461982, 0.00232701167, 0.000883163244, 0.000120528319, 0.0051317024, 0.000687712512, 0.00143241941, 0.00186542852, 0.000799270172, 8.22199218e-05, 0.00383251091, 0.000586621347, 0.00129107025, 0.00249696081, 0.000977564254, 0.000114786169, 0.004658591, 0.000594875542, 0.00133211713, 0.00183940236, 0.000671086891, 7.78858157e-05, 0.00411753822, 0.000571275945, 0.00123672176, 0.00224314677, 0.000821915106, 0.00010083316, 0.00470843073, 0.000595679507, 0.00129284768, 0.00190162775, 0.000731839391, 7.51624975e-05, 0.0037315411, 0.000578193925, 0.00130995503, 0.00248684571, 0.000950021844, 0.000107718806, 0.00436295988, 0.00060905295, 0.00140418706, 0.00192028284, 0.000682371785, 8.23082592e-05, 0.00385503354, 0.000591199845, 0.00126583781, 0.00231115147, 0.000854227983, 0.000109471417, 0.00476789707, 0.000631967559, 0.00135477516, 0.00195042219, 0.000787088589, 7.68006867e-05, 0.00404031016, 0.000699930592, 0.00143852143, 0.00255924882, 0.00103547587, 0.000107379972, 0.00499927113, 0.000689756824, 0.00152534468, 0.00181528879, 0.000701071811, 7.44833887e-05, 0.00461532082, 0.000683011429, 0.00132517761, 0.00229105982, 0.000876921229, 0.000105747946, 0.00549133355, 0.00068163377, 0.00146604376, 0.00203595986, 0.000826542266, 7.81992712e-05, 0.00443581119, 0.000652966148, 0.00148452236, 0.00274421787, 0.00114259101, 0.000117885706, 0.0051310095, 0.000665420666, 0.00169412093, 0.00216591358, 0.000873664045, 8.79409999e-05, 0.00492240582, 0.000707716506, 0.00150256383, 0.00277964538, 0.0010292537, 0.000115893265, 0.00559407519, 0.000672923285, 0.00151140685, 0.00228615594, 0.000897388905, 7.95082378e-05, 0.00459077256, 0.000652109506, 0.00168267905, 0.00311758462, 0.00114192395, 0.000106007625, 0.0051398892, 0.000653892814, 0.00187595608, 0.0020904874, 0.000775627559, 7.42089396e-05, 0.00471440051, 0.000665347092, 0.00155761535, 0.00260043703, 0.000924076419, 9.82299025e-05, 0.00529857166, 0.000646222441, 0.00148323854, 0.00206389721, 0.00082647719, 7.3865609e-05, 0.00427709147, 0.000627029396, 0.00143846415, 0.00282176468, 0.00103742548, 0.00010434111, 0.00483405311, 0.000616072852, 0.00151569245, 0.0020619065, 0.000734376197, 7.6889708e-05, 0.0045031202, 0.000657040684, 0.00136051211, 0.0026400967, 0.000946045213, 0.000108952168, 0.00513420114, 0.000665125903, 0.0014460138, 0.00206052628, 0.000830504985, 7.83102369e-05, 0.00418504514, 0.000630393391, 0.00144899881, 0.0026718725, 0.00109825702, 0.000100044934, 0.00485406769, 0.000632698939, 0.0015823436, 0.0020163462, 0.000797789777, 7.63331045e-05, 0.004709139, 0.000663227518, 0.00147042063, 0.00279363804, 0.00106158457, 0.00011065232, 0.00527714193, 0.000633054529, 0.00150436477, 0.00224152813, 0.000891088857, 7.82579809e-05, 0.00423911028, 0.000618997728, 0.00150724116, 0.00304740737, 0.00108583004, 0.000112500151, 0.00486639654, 0.000597425038, 0.00149972364, 0.00232363702, 0.000751716318, 8.37485786e-05, 0.00446955767, 0.000599168823, 0.0013553648, 0.00298061036, 0.000963288534, 0.000118341384, 0.00535224285, 0.000636243378, 0.0014528489, 0.00251078629, 0.00089810486, 9.11090028e-05, 0.00429096585, 0.000626452325, 0.00144194497, 0.00323888357, 0.00113467418, 0.000127415493, 0.00500552729, 0.000620046339, 0.00144862419, 0.0024017226, 0.000798551482, 8.74286852e-05, 0.00472877547, 0.000630738912, 0.00130899088, 0.00294368458, 0.00100193464, 0.000115004412, 0.00532408012, 0.000617215061, 0.00139256893, 0.00240480923, 0.000899723731, 8.63583118e-05, 0.00429100636, 0.000583405199, 0.00143594586, 0.00340263336, 0.00114191195, 0.000121675002, 0.00507154129, 0.000581026834, 0.00154777197, 0.00253424817, 0.000823483279, 8.35947503e-05, 0.005057042, 0.000611612457, 0.00134870969, 0.00316471234, 0.00101329049, 0.00011653822, 0.00555885583, 0.000606313522, 0.00140147493, 0.00255249487, 0.000895431323, 8.35502724e-05, 0.00435684528, 0.000598052226, 0.00136467768, 0.00338301784, 0.00117790641, 0.000115206596, 0.00496168016, 0.000601128209, 0.00147246011, 0.00252969004, 0.000862434274, 8.36634863e-05, 0.00461647799, 0.000617263024, 0.00127427105, 0.00311496388, 0.00104953349, 0.0001073643, 0.00530591188, 0.000606851361, 0.00132146582, 0.00248883595, 0.000947745866, 7.87316458e-05, 0.00435895147, 0.000586621929, 0.00138464896, 0.00333991507, 0.00121782324, 0.000113864, 0.00481109088, 0.000585828035, 0.00142316322, 0.00254741334, 0.000894067227, 8.25254829e-05, 0.00465062028, 0.000603495922, 0.0012776939, 0.00313837826, 0.00119894126, 0.0001261828, 0.00564377336, 0.000574882084, 0.0012625698, 0.00242673745, 0.00105031079, 9.24174237e-05, 0.00455735903, 0.000587797025, 0.00128719583, 0.00322578847, 0.00133366091, 0.0001270715, 0.00508472696, 0.000571909011, 0.00133190083, 0.00238765916, 0.000943877385, 9.15209603e-05, 0.00500838039, 0.000610922056, 0.00122671202, 0.00312693021, 0.0012400659, 0.00012466812, 0.00574697275, 0.000582442095, 0.00128984347, 0.00248029735, 0.00112252578, 9.31265749e-05, 0.00477301097, 0.000602737768, 0.00132399937, 0.00339993578, 0.00141574396, 0.000137499839, 0.00541855395, 0.000599768187, 0.0014436096, 0.00250736019, 0.000973024988, 9.18219375e-05, 0.00498564169, 0.000634458207, 0.00132237736, 0.00315975491, 0.00123332499, 0.000123491569, 0.00555156451, 0.000597797567, 0.0013362933, 0.0024775113, 0.0011192587, 9.4520823e-05, 0.00452424167, 0.000596645463, 0.00133448804, 0.00326722721, 0.00141939835, 0.000140346645, 0.00522375712, 0.000556645158, 0.00131447811, 0.00252263085, 0.00101666141, 0.00010314805, 0.00501260674, 0.000594058831, 0.00118529901, 0.00297917961, 0.00135411904, 0.000132201108, 0.00587047311, 0.00055835885, 0.00125533855, 0.00230787252, 0.00114169891, 9.77510063e-05, 0.00482308911, 0.000560637796, 0.00132486515, 0.00309506641, 0.00148159114, 0.000129937252, 0.0055937483, 0.000567376497, 0.00142771262, 0.00235922844, 0.00107863639, 9.66796433e-05, 0.00522920163, 0.000636205776, 0.00126563653, 0.00316392421, 0.00138949684, 0.000126810657, 0.00598250702, 0.000565104419, 0.00132717961, 0.00255366089, 0.00117751618, 9.16332574e-05, 0.00448111212, 0.000561110617, 0.00129154488, 0.00338171422, 0.00148341956, 0.000126720231, 0.00535561144, 0.000562594854, 0.00132559915, 0.00256091682, 0.00107542193, 9.5858959e-05, 0.00484591117, 0.000636918063, 0.00123981549, 0.00311986194, 0.00139337161, 0.000123363745, 0.00589421671, 0.000574124453, 0.00133853068, 0.00246570539, 0.00118353567, 9.09281225e-05, 0.00464122882, 0.000583107816, 0.00125225808, 0.00318049802, 0.00148773822, 0.000123617036, 0.00576179754, 0.000546123134, 0.00135454931, 0.00236131367, 0.00106824667, 9.12719479e-05, 0.0050723739, 0.000575694663, 0.00118970429, 0.00289765676, 0.00139258546, 0.000122240541, 0.00593982963, 0.000530612771, 0.00126490323, 0.00231356383, 0.00116365904, 8.83286048e-05, 0.00466670794, 0.000551696867, 0.00126359495, 0.00317472243, 0.00140446646, 0.000120272409, 0.0052878554, 0.000574316306, 0.00135710847, 0.002320359, 0.000976480602, 8.74612015e-05, 0.00485371705, 0.00065463176, 0.00120562757, 0.00291397842, 0.00121550541, 0.000118243486, 0.00564491563, 0.000612444594, 0.00130300527, 0.00228277058, 0.00103569834, 8.85380723e-05, 0.00445073284, 0.000623478321, 0.00134775625, 0.00309597864, 0.00133947434, 0.000121257923, 0.00525939278, 0.000595701684, 0.00142090837, 0.00230546738, 0.000926640409, 8.60898435e-05, 0.00478310185, 0.000645232794, 0.00130680099, 0.00305993971, 0.00128973729, 0.00011813586, 0.0056270943, 0.000598237559, 0.00138865749, 0.00234906981, 0.00103932596, 8.66228802e-05, 0.00435509533, 0.000599736755, 0.00133489736, 0.0031230161, 0.00132502103, 0.000120230441, 0.00509537803, 0.000606419751, 0.00141548784, 0.00232050382, 0.000938551908, 8.68129137e-05, 0.00495919446, 0.00066231098, 0.00141929032, 0.00304317451, 0.00120565854, 0.000118593525, 0.00585928233, 0.000623720873, 0.00147277, 0.00248554116, 0.00103351718, 8.87219867e-05, 0.00473506516, 0.000664550869, 0.00142259058, 0.00337310648, 0.00128269941, 0.000116555333, 0.00525207631, 0.00062656519, 0.00153664884, 0.00239744689, 0.000839236833, 7.92842038e-05, 0.00452292152, 0.000655580719, 0.00143298414, 0.00275570736, 0.00116825977, 0.00010677713, 0.0053479718, 0.000613578886, 0.00147328619, 0.00249377475, 0.000991933979, 7.91603088e-05, 0.00430426095, 0.000626121589, 0.00139197567, 0.00334208086, 0.00124057557, 0.000111745961, 0.00489192875, 0.00061189587, 0.00133606477, 0.00245380751, 0.000843140238, 7.75061053e-05, 0.00463091535, 0.000655233453, 0.0011975551, 0.00303053507, 0.00112551311, 0.00010924034, 0.00580233661, 0.000695241091, 0.00129553967, 0.00254191505, 0.000956195989, 8.11565551e-05, 0.00442592148, 0.000650202739, 0.00120676449, 0.00323587679, 0.00119359419, 0.000110294153, 0.00500012003, 0.000630551309, 0.00127352669, 0.00238861586, 0.000832203077, 8.03866351e-05, 0.004730199, 0.000679886667, 0.00121820264, 0.00318559376, 0.00116006425, 0.000111189838, 0.0061666742, 0.000692125293, 0.00136436394, 0.00284473109, 0.000995424343, 8.7188826e-05, 0.00482351473, 0.000695467403, 0.00143183139, 0.00366145722, 0.00126989954, 0.000116592913, 0.00531102857, 0.000679990917, 0.00143712771, 0.00280442531, 0.000840794062, 8.2937775e-05, 0.00490479125, 0.000737334776, 0.0013021382, 0.00352874794, 0.00105963845, 0.000112253467, 0.0057711415, 0.000729058578, 0.00132395013, 0.00293261814, 0.000889133196, 8.48890413e-05, 0.0044230097, 0.000724249228, 0.00132685225, 0.00374952029, 0.00112407783, 0.00011836215, 0.00536098378, 0.000727646111, 0.00152253616, 0.00287711644, 0.000825056981, 8.86373309e-05, 0.00499750953, 0.00072497502, 0.00131786615, 0.00342318695, 0.00105239102, 0.000110396955, 0.00583847659, 0.000682058453, 0.00141231681, 0.00274754106, 0.000885932357, 8.04520532e-05, 0.00448649703, 0.000655023672, 0.00133721833, 0.0035608029, 0.00106872863, 0.000106655629, 0.0051921634, 0.000604596687, 0.00140865648, 0.0026930098, 0.00074718229, 7.70727929e-05, 0.0047099567, 0.000662563194, 0.00125684554, 0.00343175721, 0.000981823192, 0.000102177597, 0.00552363833, 0.000639614009, 0.00135194592, 0.00288333651, 0.000875364582, 7.81101407e-05, 0.00434993207, 0.000650499656, 0.00134140591, 0.0035876655, 0.00106329704, 0.000100007339, 0.00487843063, 0.00059575669, 0.00140174129, 0.00265276921, 0.000742927194, 7.29310777e-05, 0.00455828104, 0.000657850818, 0.0012883537, 0.00335474615, 0.000972434646, 9.64871724e-05, 0.00544466684, 0.000583919522, 0.00132283603, 0.00269182911, 0.000854588579, 7.35354333e-05, 0.00393004436, 0.000601172564, 0.00131308346, 0.00357067003, 0.0010508101, 9.75422518e-05, 0.00467105769, 0.000570756616, 0.0013437164, 0.00259218994, 0.000749522529, 7.15185161e-05, 0.00437592482, 0.000629933551, 0.00124936062, 0.00329305627, 0.000976418611, 9.45182983e-05, 0.00519615179, 0.000577108178, 0.00123943877, 0.00272056716, 0.000850679178, 7.25311693e-05, 0.00398852956, 0.000626576249, 0.00119154446, 0.00344495638, 0.00103048945, 0.000101037971, 0.004619441, 0.000616570993, 0.00126047316, 0.00269199838, 0.00072323432, 7.2702067e-05, 0.0042537828, 0.000652016606, 0.00117003848, 0.00338032446, 0.000910296338, 9.87400344e-05, 0.00519025465, 0.00064467499, 0.00124652707, 0.0030825797, 0.00085087656, 7.48421589e-05, 0.00409146631, 0.000628288835, 0.00122380769, 0.00388986035, 0.00106205279, 9.99600525e-05, 0.00480646966, 0.000614145829, 0.00130794849, 0.00293460279, 0.000731618376, 7.19478194e-05, 0.00445910729, 0.000661637518, 0.00119836465, 0.00370900915, 0.000961300742, 9.64150531e-05, 0.00528919511, 0.000652507064, 0.00122544728, 0.00299049518, 0.000833108439, 7.37415248e-05, 0.00407612231, 0.000621044368, 0.00119403959, 0.00371399056, 0.000994820963, 0.000100762518, 0.00472137518, 0.000605566194, 0.00126080459, 0.00275321468, 0.000731812965, 7.16722716e-05, 0.00446219509, 0.000636880985, 0.00116635615, 0.00349257607, 0.000948531844, 9.4386618e-05, 0.00536037469, 0.000618530961, 0.00128846359, 0.00286014378, 0.000863475318, 7.23497578e-05, 0.00413354579, 0.000587069953, 0.00124277663, 0.00356944371, 0.00104776572, 9.73338247e-05, 0.00476635154, 0.000581786036, 0.00129896088, 0.00265151286, 0.000731760636, 6.88118089e-05, 0.0043437425, 0.00057633064, 0.00120634376, 0.0033363218, 0.000917623343, 9.19124359e-05, 0.00520829298, 0.000567791692, 0.00125577871, 0.00275554066, 0.00085702521, 7.02318284e-05, 0.00407460472, 0.000567226729, 0.00121815619, 0.00357333501, 0.00103159889, 9.53833514e-05, 0.00471357955, 0.000571352139, 0.00126867439, 0.00265894062, 0.000725346792, 6.89592125e-05, 0.00439588912, 0.000626326364, 0.00120007701, 0.00343113602, 0.000914755219, 9.34693599e-05, 0.00535260048, 0.000676857366, 0.00123632955, 0.00287771295, 0.000798066554, 7.03268597e-05, 0.0040216567, 0.000639138452, 0.00123974099, 0.00351446331, 0.000942658691, 9.54210045e-05, 0.00473710848, 0.000626744993, 0.0013501395, 0.00261786766, 0.000680626021, 6.94302798e-05, 0.00437013712, 0.000647785841, 0.0012671951, 0.00345559209, 0.000884054403, 9.06181594e-05, 0.00530719571, 0.000647631823, 0.00132146769, 0.00289452169, 0.000784190954, 6.85318519e-05, 0.00408600643, 0.000627206871, 0.00129081134, 0.00372369308, 0.000939567864, 9.2476228e-05, 0.00473805051, 0.000633167336, 0.00139518874, 0.00276803551, 0.000703392318, 6.78930228e-05, 0.00445136661, 0.000688406872, 0.00125894474, 0.00343052321, 0.000898738741, 9.13840413e-05, 0.00521201733, 0.000673423754, 0.00126044557, 0.00270276796, 0.000755831192, 7.08955049e-05, 0.00392108411, 0.000680159195, 0.00121703802, 0.003656958, 0.000945305161, 9.21542232e-05, 0.0048088422, 0.000674496696, 0.00134742633, 0.00275056856, 0.000691859517, 6.79889126e-05, 0.00455509685, 0.000711141562, 0.00128755311, 0.00376606826, 0.000937366392, 9.11663592e-05, 0.00543755665, 0.000693845795, 0.00133560179, 0.00307905907, 0.000825675961, 7.07216386e-05, 0.00414413959, 0.000683661317, 0.00128282898, 0.00396008929, 0.000962031074, 9.4652969e-05, 0.00472577754, 0.00068265287, 0.0013139029, 0.00281728408, 0.000698230055, 6.83732287e-05, 0.00431113318, 0.00070746569, 0.00123035815, 0.00363435992, 0.000928462658, 9.15958735e-05, 0.00533876708, 0.000732125482, 0.00131555507, 0.00298656523, 0.000836273539, 6.90044035e-05, 0.0040558232, 0.000658190984, 0.00124887412, 0.00368698034, 0.00101580354, 9.39839956e-05, 0.00482555432, 0.000650152564, 0.00134522351, 0.00283354265, 0.00074151007, 6.92713656e-05, 0.0044534253, 0.000729902473, 0.00126040296, 0.00359287672, 0.000939823512, 9.35563075e-05, 0.00510612689, 0.000689039996, 0.00128295843, 0.0029405891, 0.000833456987, 7.16896393e-05, 0.00377774378, 0.000634747674, 0.0011920383, 0.00346864923, 0.000983979437, 9.21089668e-05, 0.00435629534, 0.00062197377, 0.00124193821, 0.00262453989, 0.000779721944, 6.80095327e-05, 0.00396739924, 0.000671706279, 0.00116382306, 0.00343368063, 0.000977568445, 9.2469083e-05, 0.00492087612, 0.000682209909, 0.00126591907, 0.00307270885, 0.000906428788, 7.23414196e-05, 0.00381558109, 0.000703692785, 0.00128142571, 0.00402996736, 0.0011266307, 0.000105327068, 0.00539728487, 0.000847992254, 0.00150270178, 0.00294673, 0.000826745876, 7.772963e-05, 0.00441375794, 0.000793059648, 0.00127830741, 0.00350517198, 0.00102564762, 9.65345607e-05, 0.00521703204, 0.000815843639, 0.00137115375, 0.00290208124, 0.000948442379, 7.02655307e-05, 0.00413386431, 0.00080540101, 0.00128444762, 0.00368267042, 0.00112685619, 9.49799942e-05, 0.00511070993, 0.00083537912, 0.00137465331, 0.00281663728, 0.000828496588, 6.77641146e-05, 0.00469336426, 0.000872812816, 0.00124996412, 0.00379550504, 0.00109769427, 9.83915161e-05, 0.00542955333, 0.000858317653, 0.00131123932, 0.00291421544, 0.000906691479, 6.99304874e-05, 0.00391794322, 0.000781389535, 0.00122152874, 0.0037322822, 0.00108030438, 9.3812072e-05, 0.00459222868, 0.00076790317, 0.00129204569, 0.00287478371, 0.000796915323, 7.03589976e-05, 0.00422093179, 0.000776058587, 0.00115497177, 0.0032576567, 0.000991172856, 9.1020338e-05, 0.00501099043, 0.000732605637, 0.00122927711, 0.00261207251, 0.000884730252, 6.58228309e-05, 0.00379922963, 0.000725930091, 0.00126779662, 0.00347263552, 0.00109271822, 9.24821361e-05, 0.00451793242, 0.000726555765, 0.00132486224, 0.00259284815, 0.0007866245, 6.77210919e-05, 0.00411320711, 0.00078582362, 0.00123093079, 0.00335524813, 0.00100794679, 9.21907777e-05, 0.00492659491, 0.000755682762, 0.00128433749, 0.00271473243, 0.000883545843, 6.78837023e-05, 0.00377517869, 0.000705318875, 0.00122042093, 0.00344035425, 0.00107441773, 9.49343739e-05, 0.00449830294, 0.00069448346, 0.0012910068, 0.00252481084, 0.000772394706, 6.7795263e-05, 0.00423440523, 0.000776873552, 0.00122081977, 0.00327405147, 0.00101429073, 9.65235158e-05, 0.00509050256, 0.000760940369, 0.00131958933, 0.00267311023, 0.000856328465, 7.11908215e-05, 0.00382906967, 0.000724545389, 0.00125841401, 0.00353153213, 0.00108012278, 9.92838686e-05, 0.00450770557, 0.000716771814, 0.00135237724, 0.00261484669, 0.000804415904, 6.84415936e-05, 0.0042740549, 0.000796785054, 0.00122826698, 0.0035280101, 0.00101972034, 9.11761817e-05, 0.0054702838, 0.000781088136, 0.00127123867, 0.00294984877, 0.000882165332, 6.56570119e-05, 0.00393313682, 0.000732920482, 0.00114894973, 0.00387907401, 0.00105274224, 9.37629666e-05, 0.00474883802, 0.000734865549, 0.00125217938, 0.00292732357, 0.000779950817, 6.62388557e-05, 0.00421943702, 0.000792563253, 0.00111571932, 0.00363349495, 0.000982111786, 9.24297638e-05, 0.00522645377, 0.000798259338, 0.0012160833, 0.00305741397, 0.000880177133, 6.73595714e-05, 0.00381439971, 0.000710811582, 0.00113944768, 0.00379147194, 0.00106068898, 9.49894238e-05, 0.00435218168, 0.000701359473, 0.00122855243, 0.00283908797, 0.000732381304, 6.68554203e-05, 0.00399341201, 0.000789969461, 0.00107840262, 0.00350936153, 0.000915780838, 9.00887826e-05, 0.00499977916, 0.000819732086, 0.0011956282, 0.00298300339, 0.000838661275, 6.41332299e-05, 0.00368668954, 0.000768906379, 0.00110161793, 0.00369383208, 0.000985076884, 8.94012337e-05, 0.00437631318, 0.00075802434, 0.00118498132, 0.00282716914, 0.000723741367, 6.50672446e-05, 0.00405219151, 0.000808813609, 0.00109703571, 0.00358540588, 0.000925936038, 8.91757736e-05, 0.00503734685, 0.000811838836, 0.00119576382, 0.00294811162, 0.000858689891, 6.52347444e-05, 0.00376177742, 0.000766757352, 0.00112056721, 0.00369389472, 0.00101566466, 9.17880607e-05, 0.00455304375, 0.000756022404, 0.00121758191, 0.00279958476, 0.000746357488, 6.6268738e-05, 0.0042614243, 0.000829338969, 0.00112057908, 0.00352354394, 0.000955041964, 8.89466464e-05, 0.00521966955, 0.00080019841, 0.00121945411, 0.00289455871, 0.000859467895, 6.54223186e-05, 0.00392394932, 0.00075302698, 0.00110806723, 0.00356624136, 0.00102621655, 9.06978603e-05, 0.00460715545, 0.000741379044, 0.00121935189, 0.00275097671, 0.000749340747, 6.58800273e-05, 0.00419324031, 0.000800052774, 0.0010960215, 0.00347478455, 0.000964777835, 9.23406042e-05, 0.00512609957, 0.000793710642, 0.00119741308, 0.00284687197, 0.000881003682, 6.71010712e-05, 0.00389942969, 0.00075777981, 0.00112938532, 0.00363806891, 0.00107490667, 9.36116412e-05, 0.00465935003, 0.000719368691, 0.00118354859, 0.00270141521, 0.000768277911, 6.83237668e-05, 0.00418423256, 0.000767768594, 0.00105617463, 0.00342743075, 0.000976415002, 9.26933208e-05, 0.00513089029, 0.000765486329, 0.00115558924, 0.00285125407, 0.000895079109, 6.68816938e-05, 0.0038792456, 0.000724549231, 0.00111311988, 0.00353896548, 0.00107227196, 9.32131079e-05, 0.0046186517, 0.000712685985, 0.00125369139, 0.00273313001, 0.000793392945, 6.82503669e-05, 0.00420434913, 0.000771070248, 0.00112165825, 0.00347847049, 0.000992468791, 9.23259067e-05, 0.0051411395, 0.00076732313, 0.00119216531, 0.002844834, 0.000894283585, 6.76704076e-05, 0.00379338185, 0.000690207933, 0.00111663213, 0.0034819711, 0.00102785742, 9.40561586e-05, 0.0045182826, 0.000690501358, 0.00120892294, 0.0026553201, 0.000763680786, 6.948386e-05, 0.00422195019, 0.000787840108, 0.00113384542, 0.00346328178, 0.000995917129, 9.51582333e-05, 0.00534979301, 0.000771756459, 0.00123247073, 0.00294536841, 0.00088120508, 6.81796591e-05, 0.00396827376, 0.000738466973, 0.00115940045, 0.00370269758, 0.00106842688, 9.46393411e-05, 0.00464986777, 0.000731574837, 0.00124008453, 0.00284402678, 0.000767693971, 6.89352164e-05, 0.0041522407, 0.00077656901, 0.00112037943, 0.00347550958, 0.00101770705, 9.59438257e-05, 0.00508486433, 0.000760161551, 0.0011773766, 0.00283004204, 0.000905538443, 6.91027162e-05, 0.00376073015, 0.000717701041, 0.00113840029, 0.00355084171, 0.00105752528, 9.90168628e-05, 0.00449083978, 0.000705458398, 0.00120793632, 0.00271327375, 0.00076572859, 7.15069909e-05, 0.00417774264, 0.000763973396, 0.00111144793, 0.00337473699, 0.000978728523, 9.52401097e-05, 0.00520079536, 0.000770318962, 0.00125497452, 0.00287704938, 0.000906342932, 6.89693406e-05, 0.00387895619, 0.000689883367, 0.00112683803, 0.00343689998, 0.00104605092, 9.40287136e-05, 0.00455556391, 0.000678113895, 0.00121724047, 0.00263626128, 0.000777560461, 6.98913645e-05, 0.0042207432, 0.000755315239, 0.00112355431, 0.0033797489, 0.000976345385, 9.60005709e-05, 0.00511426292, 0.00073845638, 0.00125973625, 0.00277950265, 0.000884752197, 7.00760938e-05, 0.00375906192, 0.000682278886, 0.00115818949, 0.00346264662, 0.00104404276, 9.74573559e-05, 0.00453692349, 0.000694091781, 0.0012278168, 0.00266005867, 0.000770473853, 7.08993612e-05, 0.00421403674, 0.000737090595, 0.0010762515, 0.00325641548, 0.000951081922, 9.47044173e-05, 0.00502655096, 0.000730815693, 0.00119534938, 0.00271344953, 0.000877088751, 6.78556098e-05, 0.00379972253, 0.000698613119, 0.00112789578, 0.00337284361, 0.001042102, 9.47451699e-05, 0.00457578385, 0.000692207424, 0.00121666782, 0.00261666533, 0.000763817283, 6.81948804e-05, 0.00418192241, 0.000742170028, 0.00110309583, 0.00329154287, 0.000959986879, 9.1805392e-05, 0.00507835019, 0.000740760006, 0.00122481538, 0.00278821937, 0.000876387116, 6.58638237e-05, 0.00382299419, 0.000700524542, 0.00114414084, 0.00344493985, 0.0010279906, 9.34299751e-05, 0.00450930884, 0.000673244765, 0.0012215781, 0.0026240868, 0.000746994338, 6.70362278e-05, 0.00410731276, 0.000726034224, 0.00110421679, 0.00330764172, 0.000927259447, 9.09460723e-05, 0.00502162147, 0.000744162593, 0.0012360058, 0.00286640623, 0.000846565643, 6.5991575e-05, 0.00381420809, 0.000701605866, 0.00114366354, 0.00345813925, 0.00100350252, 9.11050156e-05, 0.00453886716, 0.000677171629, 0.00123762677, 0.00265187863, 0.00074619893, 6.56791744e-05, 0.00411468092, 0.000722691067, 0.00112311286, 0.00330862124, 0.000935803109, 8.8820525e-05, 0.00498010498, 0.000725678634, 0.00122831436, 0.00277814921, 0.000858325511, 6.5072898e-05, 0.00374260684, 0.00067175139, 0.00112850138, 0.00337874587, 0.00100000703, 9.07485519e-05, 0.00449023396, 0.000667745189, 0.00121055159, 0.00260207383, 0.000734579109, 6.58719873e-05, 0.0041242349, 0.000705019862, 0.00110308221, 0.00326774758, 0.000898393278, 8.98129438e-05, 0.00508398656, 0.000717620365, 0.00122945046, 0.00279448554, 0.000835464394, 6.4722306e-05, 0.00385982357, 0.000673664792, 0.00112258352, 0.00339882262, 0.000988448039, 8.97230493e-05, 0.00450284965, 0.000653551368, 0.00117184198, 0.00256078551, 0.000730362721, 6.6209177e-05, 0.004112856, 0.000685157022, 0.0010488095, 0.00317600835, 0.000923313492, 8.99930528e-05, 0.00508833444, 0.000705807353, 0.00118632591, 0.00273811631, 0.00085581746, 6.62547754e-05, 0.00383925624, 0.000652767078, 0.00110326463, 0.00337735401, 0.00102352735, 9.45015345e-05, 0.00459347526, 0.000651435228, 0.00119876536, 0.00264212512, 0.000759166665, 6.8411653e-05, 0.00415530009, 0.000691619585, 0.00107282738, 0.0032924253, 0.000958170858, 9.33929987e-05, 0.00516647333, 0.000725029618, 0.00122794998, 0.00284090871, 0.000871039869, 6.93219044e-05, 0.00388214318, 0.000670034322, 0.00111104036, 0.00337875052, 0.00100122148, 9.43419e-05, 0.00460376916, 0.000659663987, 0.00119894813, 0.00262040016, 0.000752764056, 6.746281e-05, 0.00430743815, 0.000718708907, 0.00108976208, 0.00326657039, 0.000929247704, 9.09380906e-05, 0.00528573943, 0.000727615901, 0.00125742378, 0.00282290019, 0.000852759986, 6.63356986e-05, 0.00399760064, 0.000688263273, 0.00115313381, 0.00353079243, 0.00101994374, 9.09953524e-05, 0.00462172646, 0.000676446594, 0.00124443672, 0.00268812594, 0.000752704509, 6.56908305e-05, 0.00421993202, 0.000713813759, 0.00109992595, 0.00326618832, 0.000922505278, 9.00862069e-05, 0.00508541614, 0.00071870751, 0.0012301238, 0.00279564736, 0.000847201969, 6.57658529e-05, 0.00383024686, 0.000667651359, 0.00109763362, 0.00338761113, 0.000993850874, 9.19531085e-05, 0.00452549895, 0.000655587588, 0.00118140795, 0.00265491474, 0.000734735979, 6.67715722e-05, 0.00418852782, 0.000703049242, 0.00106154208, 0.00330360886, 0.000924848136, 8.87616698e-05, 0.00502876658, 0.000707691535, 0.00120468449, 0.0028655983, 0.000866553048, 6.53919487e-05, 0.00386994192, 0.000670780544, 0.00110614544, 0.00344349118, 0.000999756507, 9.15719502e-05, 0.00461190892, 0.000658328063, 0.00121236045, 0.0026922212, 0.000745218247, 6.50835063e-05, 0.00421894435, 0.000686752726, 0.00110463018, 0.00334952562, 0.000937392411, 9.10562812e-05, 0.00518562738, 0.000707746891, 0.00126496993, 0.00290608685, 0.000850699493, 6.61945305e-05, 0.00388071407, 0.000648935558, 0.00114229391, 0.00354150543, 0.0009991728, 9.1882277e-05, 0.00466957036, 0.000657270488, 0.00123618357, 0.00276830653, 0.000742280448, 6.61869562e-05, 0.00419841707, 0.000696015719, 0.00107722241, 0.00335085951, 0.000916155346, 8.99137012e-05, 0.0050913766, 0.000707854517, 0.00124201505, 0.0028597794, 0.000850739132, 6.55285257e-05, 0.00381443999, 0.000660657359, 0.0011033077, 0.00349107618, 0.00101381342, 9.06200512e-05, 0.00457128324, 0.000660125632, 0.00123482791, 0.0027510447, 0.000759807066, 6.52812887e-05, 0.00413522078, 0.000696842326, 0.00108307635, 0.0033494907, 0.000938183162, 8.83120156e-05, 0.00504305167, 0.000715717906, 0.00124167209, 0.00291092135, 0.000878923456, 6.49638314e-05, 0.00378640904, 0.000668092107, 0.00110004237, 0.00349902455, 0.00102438685, 8.98905564e-05, 0.00458272826, 0.000662982289, 0.00122640724, 0.00271102693, 0.000762115233, 6.63949904e-05, 0.00419465033, 0.000698074698, 0.00109199132, 0.00329226255, 0.000948986562, 8.8843648e-05, 0.00511315698, 0.000714859692, 0.00123962644, 0.002857015, 0.000880093314, 6.53582829e-05, 0.00382651156, 0.000657779048, 0.0011027623, 0.00344220712, 0.0010320805, 9.0679343e-05, 0.00456379773, 0.000644388143, 0.00121455977, 0.00268012262, 0.000765133358, 6.63458704e-05, 0.00414923765, 0.00069292722, 0.00108525355, 0.00332522206, 0.000951887865, 8.8316141e-05, 0.00505449157, 0.000709809712, 0.00124632264, 0.00282751583, 0.000862830493, 6.40098078e-05, 0.00373792462, 0.000660098507, 0.00112130458, 0.00336805265, 0.00101178954, 8.94257973e-05, 0.00449805986, 0.000643996696, 0.00123223418, 0.00262960349, 0.000757213566, 6.47743582e-05, 0.0041096285, 0.000685220642, 0.0010883885, 0.0032415695, 0.000936739787, 8.89074654e-05, 0.00503665581, 0.000696534931, 0.00123473373, 0.00278090639, 0.000869113195, 6.47190318e-05, 0.00369055197, 0.000638369238, 0.00114089274, 0.00334855774, 0.00104854268, 8.97674618e-05, 0.00447754888, 0.000643385632, 0.00128951995, 0.00264537148, 0.000783868949, 6.48036948e-05, 0.00411026832, 0.0006921069, 0.00112359971, 0.00326924049, 0.000973975635, 8.89914372e-05, 0.00512353191, 0.000711496046, 0.00130631449, 0.00279949978, 0.00088095828, 6.61761587e-05, 0.00388380839, 0.000662955805, 0.00116181222, 0.00339536974, 0.0010447352, 9.10310046e-05, 0.00457975129, 0.000653323135, 0.0012528958, 0.00264924672, 0.000771817169, 6.6540335e-05, 0.00417963136, 0.000687484862, 0.00109886867, 0.00325858663, 0.000962417049, 8.96252241e-05, 0.00510881189, 0.000697355892, 0.00123881921, 0.0027864445, 0.000859040534, 6.57810306e-05, 0.00381829706, 0.000644068583, 0.00110405416, 0.00336385076, 0.00100255315, 9.10237286e-05, 0.00453851791, 0.000634637836, 0.00120458356, 0.00267837965, 0.000741986849, 6.65575935e-05, 0.00416236836, 0.000661420985, 0.00107288815, 0.00329835503, 0.00093247433, 9.04730987e-05, 0.00503690634, 0.000669561327, 0.00118053274, 0.00278112059, 0.000865336799, 6.58159188e-05, 0.00378092309, 0.000617783808, 0.00108288706, 0.00343201333, 0.00100963551, 9.06802961e-05, 0.00448456779, 0.000615202938, 0.0011982487, 0.00265868008, 0.000760167022, 6.49386857e-05, 0.00410926389, 0.000667966669, 0.00107596186, 0.0032404454, 0.000931826828, 8.87394199e-05, 0.00501652854, 0.000678444223, 0.00119445927, 0.00278898864, 0.000850648386, 6.46867629e-05, 0.00377418869, 0.000636623648, 0.00110632461, 0.00342356926, 0.00100131787, 8.97863865e-05, 0.00452559115, 0.000628788199, 0.0012185293, 0.00267286343, 0.000748104241, 6.52272793e-05, 0.00410077255, 0.00066416047, 0.0010978909, 0.00320902746, 0.000939721824, 8.77584607e-05, 0.00498286029, 0.000671110232, 0.00120913528, 0.00276891468, 0.000860724598, 6.42211744e-05, 0.00377738872, 0.000627162342, 0.0011077245, 0.00340557424, 0.0010286239, 9.04370318e-05, 0.00448025949, 0.00061486091, 0.00120186259, 0.00266069523, 0.000764120487, 6.56861303e-05, 0.004200052, 0.000659275567, 0.00110073609, 0.00325829186, 0.000946415821, 8.96252241e-05, 0.00507582864, 0.000671684218, 0.00121758773, 0.00280721765, 0.000855710707, 6.51984228e-05, 0.00379966479, 0.00062663143, 0.0011150185, 0.0034450856, 0.00100421254, 9.19840604e-05, 0.00453113485, 0.000612686854, 0.00118114136, 0.00265279715, 0.000748074614, 6.63442988e-05, 0.00416248338, 0.000651449198, 0.00106006104, 0.00322339428, 0.0009175124, 9.08438815e-05, 0.00505605061, 0.000665576721, 0.00119721692, 0.00277228211, 0.00085564825, 6.69839501e-05, 0.00375746936, 0.000624779845, 0.00108894391, 0.00337760127, 0.000994549482, 9.04589469e-05, 0.0044565131, 0.000612407224, 0.00119794009, 0.00263875234, 0.00074792956, 6.56231496e-05, 0.00409978721, 0.000653948984, 0.00107391481, 0.00322395191, 0.000917536847, 8.93065808e-05, 0.00495239021, 0.000662778912, 0.00119840913, 0.00281274784, 0.000833151687, 6.60785445e-05, 0.00369260716, 0.000622082269, 0.00107123062, 0.00341444137, 0.000970488647, 9.1780792e-05, 0.00437023817, 0.000610146439, 0.00116898783, 0.00265742745, 0.000723903882, 6.72700844e-05, 0.00395894051, 0.000648786139, 0.00105301291, 0.00327255949, 0.000911460957, 8.91302116e-05, 0.00488106767, 0.000661714061, 0.00118646934, 0.00282207085, 0.000844500028, 6.47541601e-05, 0.00368702598, 0.000620314386, 0.00107466488, 0.00345024257, 0.000987895532, 9.06255809e-05, 0.00438429462, 0.000614697405, 0.00117479032, 0.00272268965, 0.000743150944, 6.74499461e-05, 0.00402892102, 0.000654400908, 0.0010634925, 0.00334122684, 0.00091967854, 9.34254276e-05, 0.00491494685, 0.000662223203, 0.0011883626, 0.00284891902, 0.000831868092, 6.59274228e-05, 0.00365128298, 0.000613195938, 0.00107474276, 0.00343523105, 0.000976467156, 9.24304768e-05, 0.00437890552, 0.000608592527, 0.00116562773, 0.00268252636, 0.000738604867, 6.60725636e-05, 0.00399288861, 0.000642611703, 0.00105472968, 0.00327630225, 0.00090891053, 9.0719921e-05, 0.00491098547, 0.000654722156, 0.00117578777, 0.00281031616, 0.000837310101, 6.67928471e-05, 0.00365232863, 0.000611868978, 0.00107489433, 0.0034180847, 0.000977723859, 9.23620973e-05, 0.00436290167, 0.000615984201, 0.00117550569, 0.00270177331, 0.000742538366, 6.75876072e-05, 0.00398920337, 0.000649148889, 0.0010637946, 0.00329898088, 0.000915081357, 9.14393968e-05, 0.00490339054, 0.00066560111, 0.00119902589, 0.00284832017, 0.000850080396, 6.77243879e-05, 0.0036196555, 0.000616994861, 0.00108901912, 0.00343843549, 0.000979711418, 9.30502283e-05, 0.00431985082, 0.00061138632, 0.00117902458, 0.00267738989, 0.000738478149, 6.74466064e-05, 0.00397163257, 0.000649491092, 0.00106324384, 0.00331366016, 0.000910677598, 9.43623163e-05, 0.00495131174, 0.000662908657, 0.00116410747, 0.00281747733, 0.000814446947, 7.10222375e-05, 0.0036400347, 0.000612462347, 0.0010635301, 0.00341874245, 0.000947276887, 9.69982357e-05, 0.00435774727, 0.000617204118, 0.00117191905, 0.00268269703, 0.000744603109, 6.81511883e-05, 0.00396460248, 0.000658822362, 0.0010637854, 0.00332743023, 0.000928205205, 9.18561782e-05, 0.00488398271, 0.000672190974, 0.00117519661, 0.00286151492, 0.000856055587, 6.69118745e-05, 0.00362857105, 0.000628312526, 0.00108206458, 0.00351973204, 0.000997112016, 9.36968354e-05, 0.00437118672, 0.000623132044, 0.00117104745, 0.00273391884, 0.000743762008, 6.82324171e-05, 0.00398993911, 0.00064903195, 0.00104667339, 0.00334523828, 0.000887548667, 9.34548298e-05, 0.00490807882, 0.000661564351, 0.00117204525, 0.00284449174, 0.000830073084, 6.76288691e-05, 0.00367852114, 0.000623091008, 0.00106895622, 0.00349241029, 0.000992085086, 9.14390475e-05, 0.00439550867, 0.000617921934, 0.00117148482, 0.00273649325, 0.000758552225, 6.672772e-05, 0.00406726263, 0.000657056982, 0.00109250739, 0.00349967019, 0.000937236997, 9.13415352e-05, 0.0050355643, 0.000663385843, 0.00120926963, 0.00293097203, 0.000856280443, 6.76675045e-05, 0.00370200118, 0.000616854813, 0.00109243975, 0.00358960754, 0.000995084061, 9.3953975e-05, 0.00441359635, 0.000610387826, 0.00118158571, 0.00275234669, 0.000746223144, 6.64299587e-05, 0.00399523554, 0.000644017942, 0.00106043427, 0.00338130398, 0.000911741168, 9.02421743e-05, 0.00492292177, 0.00065140042, 0.00117675879, 0.0028634395, 0.000831863785, 6.63883402e-05, 0.00365268625, 0.000610778865, 0.00107491028, 0.00351091265, 0.000983071397, 9.23041662e-05, 0.00436335383, 0.000604190049, 0.00117906835, 0.00273890537, 0.000735796173, 6.7196037e-05, 0.00394752296, 0.000635909906, 0.00106032111, 0.00337946042, 0.000888360897, 9.17784273e-05, 0.00490907999, 0.000649904134, 0.00117754971, 0.00285423687, 0.000826011528, 6.82192112e-05, 0.00365092722, 0.000612016302, 0.00108162139, 0.00348710455, 0.00097879942, 9.26432258e-05, 0.00434227055, 0.000606129703, 0.00117307785, 0.0026945523, 0.00073566573, 6.62387974e-05, 0.0039696442, 0.000639359234, 0.00105487253, 0.00331727951, 0.00091270206, 9.00609521e-05, 0.00491004856, 0.000658222707, 0.0011740739, 0.00282406388, 0.000852931524, 6.64869222e-05, 0.00365553354, 0.000608300557, 0.00106371695, 0.0034629954, 0.000964487845, 9.40445025e-05, 0.00436148327, 0.000603411987, 0.00114914449, 0.00266844919, 0.000723074772, 6.77904172e-05, 0.00396001618, 0.000648143061, 0.00105857616, 0.00335095869, 0.000911276089, 9.13093099e-05, 0.00492695021, 0.000660009158, 0.00119863579, 0.00285903993, 0.000840168563, 6.73679824e-05, 0.00365630095, 0.000616683858, 0.00107265811, 0.00357571756, 0.000994480099, 9.32552502e-05, 0.00435919128, 0.000609652314, 0.001189698, 0.00276769022, 0.000749322586, 6.7953195e-05, 0.0039581731, 0.000656026008, 0.00107724033, 0.00347868027, 0.000933741219, 9.2202994e-05, 0.0049145692, 0.000660625927, 0.00120174931, 0.00289821043, 0.00084039307, 6.84311526e-05, 0.00365200103, 0.000610853429, 0.00108792621, 0.00353702693, 0.000980588724, 9.45653665e-05, 0.00436600205, 0.00059742335, 0.00118527864, 0.00272553088, 0.000738912495, 6.76073323e-05, 0.00399581762, 0.000631692703, 0.00106071529, 0.00339242583, 0.000914597185, 9.24442211e-05, 0.00497835642, 0.000645939144, 0.00116849085, 0.0028789544, 0.00083605689, 6.7249508e-05, 0.0036611266, 0.000600229134, 0.00106240297, 0.00357198901, 0.000995488837, 9.27349683e-05, 0.0043710894, 0.000591035932, 0.00115772057, 0.00276299589, 0.000747904589, 6.6756038e-05, 0.0039927694, 0.000628869107, 0.00104199525, 0.00343901245, 0.000916980556, 9.14558841e-05, 0.00496151531, 0.000642660772, 0.00115618331, 0.00286361366, 0.000824576768, 6.69853544e-05, 0.00366385444, 0.000601477746, 0.00104924862, 0.00354647497, 0.000973224756, 9.34928976e-05, 0.00440509338, 0.000601375476, 0.00113775674, 0.00271701184, 0.000733335561, 6.78442229e-05, 0.00406685285, 0.000639035774, 0.00103465701, 0.00340084545, 0.000908287591, 9.2339018e-05, 0.00502098352, 0.000651783019, 0.00116504484, 0.00288344058, 0.000826333126, 6.85693158e-05, 0.00370354531, 0.000608719885, 0.00105544785, 0.00353608606, 0.000978687895, 9.53533308e-05, 0.00436882814, 0.000628864276, 0.00114849128, 0.0026850393, 0.000735943089, 6.85325722e-05, 0.00396683067, 0.000670224603, 0.00105276355, 0.0033783908, 0.000911453622, 9.42448751e-05, 0.00492646405, 0.000680980971, 0.00116106099, 0.00281013292, 0.000819899316, 6.87752035e-05, 0.00364478771, 0.000640431419, 0.00106679939, 0.00351892947, 0.000976739801, 9.88191532e-05, 0.00435245829, 0.000675328367, 0.0011412747, 0.00269421143, 0.000716642709, 7.18130032e-05, 0.00391724007, 0.000766167301, 0.00104020059, 0.00339499861, 0.000949382607, 0.00010003434, 0.00496153394, 0.000739683863, 0.00118181529, 0.00281592202, 0.000871828699, 7.24820784e-05, 0.00373038207, 0.000700685079, 0.00106229365, 0.00350714941, 0.00106514897, 0.00010133363, 0.00445924141, 0.00068569259, 0.00114232663, 0.0026392052, 0.000773669104, 7.28269006e-05, 0.00417805417, 0.000740958145, 0.00106148701, 0.0033617923, 0.000990670174, 0.000102138045, 0.00519819744, 0.000720071082, 0.0011663551, 0.00280868122, 0.000870902033, 7.26783692e-05, 0.00386523921, 0.000692206784, 0.0010741906, 0.00340323988, 0.0010150607, 9.89799591e-05, 0.00450953795, 0.000697542739, 0.00118276803, 0.00257712509, 0.000764421304, 7.08972657e-05, 0.00423973054, 0.000734385685, 0.00111435389, 0.00322910002, 0.000954594871, 9.9943667e-05, 0.00517205708, 0.000739274197, 0.00121749309, 0.00270315912, 0.000872672652, 7.48516541e-05, 0.00389909837, 0.000680410012, 0.0010979881, 0.00342085655, 0.00105162733, 0.000106122912, 0.00465929182, 0.000677625125, 0.00122757175, 0.00260572927, 0.000777061912, 7.58151291e-05, 0.00432370696, 0.00073824916, 0.00111458416, 0.00329270563, 0.000987960841, 9.83429272e-05, 0.00536322221, 0.000756941969, 0.00123891945, 0.00271280552, 0.00089657231, 7.02649268e-05, 0.00405836012, 0.000703101512, 0.00113815465, 0.00334494724, 0.00108146586, 0.000102510196, 0.00475877384, 0.000711303495, 0.00125263608, 0.0025581927, 0.000788413512, 7.2592753e-05, 0.00447697891, 0.000753915519, 0.00113439641, 0.00327253458, 0.000990032335, 9.81360863e-05, 0.0055122762, 0.000778869726, 0.00122625765, 0.00267702574, 0.000891212083, 7.12513283e-05, 0.00416249549, 0.000723647943, 0.00109719147, 0.0032760466, 0.00104042853, 0.00010065813, 0.00485481787, 0.000724838232, 0.00120318576, 0.00249775662, 0.000775647059, 7.2388546e-05, 0.00454109116, 0.000760945084, 0.00110800692, 0.00320462883, 0.000989616499, 9.71230911e-05, 0.00560203288, 0.000783352647, 0.00123859732, 0.00272921938, 0.000899797364, 7.12228648e-05, 0.00424477225, 0.000726232131, 0.00111076899, 0.00350271096, 0.00106212881, 0.000100323879, 0.00501829199, 0.000702194462, 0.00123703934, 0.00251860172, 0.000771165709, 7.03838305e-05, 0.00460763369, 0.000740346848, 0.00111759827, 0.00316612818, 0.000955930387, 9.58333621e-05, 0.0056308764, 0.000775609864, 0.00123355584, 0.00269706477, 0.000878228107, 6.93147085e-05, 0.00425903965, 0.000718975381, 0.00109901174, 0.0032576879, 0.00103168737, 9.71201298e-05, 0.00493096374, 0.000720708224, 0.00120663736, 0.00253679021, 0.000768084021, 6.98757722e-05, 0.00459213741, 0.000750037027, 0.00113327312, 0.0028899, 0.000940326951, 9.70510737e-05, 0.00563934306, 0.000767896185, 0.00125368359, 0.00268847542, 0.000912053045, 7.02065227e-05, 0.00434213411, 0.000726563041, 0.00113723066, 0.00323392451, 0.00107432005, 0.000101105928, 0.00507109147, 0.000748279621, 0.00129993493, 0.00249588257, 0.000792075589, 7.29806125e-05, 0.00479270751, 0.00080621196, 0.00128501921, 0.00292538665, 0.000931541843, 0.000103988394, 0.00590429455, 0.000894004246, 0.00150809682, 0.00256892457, 0.000846747658, 7.68066166e-05, 0.00455722539, 0.000825492723, 0.00134866475, 0.00308883004, 0.00100384769, 0.00010705414, 0.00530024478, 0.000821021909, 0.00151490548, 0.00238558813, 0.000750483538, 7.79558904e-05, 0.00494941091, 0.000856708793, 0.00135562953, 0.00315836747, 0.000995749841, 0.000107795982, 0.00609120168, 0.000884567155, 0.00154087367, 0.00248579797, 0.000903523469, 7.91284547e-05, 0.0047008656, 0.000849563687, 0.00144471449, 0.00317693991, 0.00109187793, 0.000109556422, 0.00531410798, 0.000857512001, 0.00159726979, 0.0025362689, 0.000793700456, 7.88455509e-05, 0.00507124979, 0.000922548468, 0.00146203896, 0.00309338793, 0.000962034683, 0.000107466323, 0.00604449306, 0.000944542116, 0.00163548533, 0.00257508759, 0.000923053536, 7.70749248e-05, 0.00464435387, 0.000902130734, 0.00151909189, 0.00343308644, 0.00111192453, 0.000108646534, 0.00543854758, 0.000914453354, 0.00168509665, 0.00256001111, 0.000821420283, 7.77337773e-05, 0.00515542924, 0.000947015185, 0.00147769391, 0.003065089, 0.0010052569, 0.000103973507, 0.00596396811, 0.000950498972, 0.00168890087, 0.00251561799, 0.000904701941, 8.08953919e-05, 0.00482055359, 0.000918792328, 0.00151834474, 0.00304838689, 0.0010578779, 0.000108149557, 0.00534184743, 0.000894298952, 0.0016233502, 0.00233997009, 0.00077176129, 7.93425133e-05, 0.00508077955, 0.000927567889, 0.00148408208, 0.00289770938, 0.000960675476, 0.000103600018, 0.00577384559, 0.000907867972, 0.00161991175, 0.00241306494, 0.000876544451, 8.22361617e-05, 0.00452265982, 0.000837259926, 0.00147316128, 0.00298798527, 0.00102609093, 0.000111632107, 0.00516297249, 0.000849605014, 0.00156513823, 0.00235195248, 0.000761692703, 8.12101352e-05, 0.00499661127, 0.000869147188, 0.00140092662, 0.00285606273, 0.00096209941, 0.000106447842, 0.00597079843, 0.000866288028, 0.00151525962, 0.00241945987, 0.000884487468, 8.21379581e-05, 0.0046806219, 0.000815758423, 0.00133961963, 0.00297405943, 0.00102734915, 0.000110092813, 0.00515346369, 0.000832030666, 0.00148300629, 0.00229618419, 0.000760994386, 7.96515887e-05, 0.00498834392, 0.000840215827, 0.00134701247, 0.00287438463, 0.000965589308, 0.000105654006, 0.0058331457, 0.000872845296, 0.00150166336, 0.00245661847, 0.000915295386, 8.17022083e-05, 0.00451695686, 0.000824859715, 0.00137450465, 0.00302285026, 0.00107702124, 0.000110059445, 0.00520290015, 0.000836487976, 0.00150775793, 0.00231072027, 0.000799925416, 8.30995123e-05, 0.00510262558, 0.000870483113, 0.00139505847, 0.00290137646, 0.000994860311, 0.000113406852, 0.00594100077, 0.000878744177, 0.00151728396, 0.00242666923, 0.000924152613, 8.62706438e-05, 0.00467746006, 0.000833231141, 0.00136637222, 0.00297017815, 0.00106342323, 0.00011363958, 0.00524438871, 0.00086672476, 0.0014880643, 0.00229883799, 0.00077502057, 8.49497737e-05, 0.00505483011, 0.000886564783, 0.00138742744, 0.00289306464, 0.00097467145, 0.000112292233, 0.005842885, 0.000912821153, 0.00152560114, 0.00238906802, 0.0008605693, 8.63019013e-05, 0.00478744553, 0.000871984463, 0.00130743522, 0.00298475381, 0.000985753722, 0.000117898962, 0.0054652323, 0.000872351753, 0.00135500601, 0.00225299411, 0.000723740377, 8.63470195e-05, 0.00517942524, 0.000879605825, 0.00124247884, 0.00278846337, 0.000908549526, 0.000114871895, 0.00603878312, 0.000883291592, 0.00135336048, 0.00225829962, 0.00083011901, 8.82301174e-05, 0.00467682118, 0.000810466125, 0.00123687554, 0.00278341491, 0.000977368094, 0.000117534379, 0.0053038667, 0.000828100077, 0.00135553966, 0.0021054016, 0.000727004895, 8.69608921e-05, 0.005155975, 0.000852999685, 0.00126183894, 0.00268030516, 0.000900702376, 0.000114291179, 0.00596424472, 0.000864398957, 0.00137525832, 0.00225746608, 0.000827334588, 8.56916158e-05, 0.00463698851, 0.000787978701, 0.00124288129, 0.0028018381, 0.000934074051, 0.000115319039, 0.00521818455, 0.000808765704, 0.00129497959, 0.00208327011, 0.000678425422, 8.47851625e-05, 0.00501648756, 0.000834674982, 0.00122759398, 0.0025992461, 0.000866057293, 0.000112254216, 0.00590593182, 0.000851806544, 0.00133447652, 0.00221265759, 0.000795906992, 8.57993873e-05, 0.00464191148, 0.000788871141, 0.00120728579, 0.0027261842, 0.000913571159, 0.000115148054, 0.00527348369, 0.000800677401, 0.00127672742, 0.00206132187, 0.00067021756, 8.46994153e-05, 0.00507747149, 0.000819449837, 0.00120300683, 0.00260304171, 0.000859431864, 0.000111385962, 0.00587583799, 0.000844912021, 0.00129740103, 0.00217817328, 0.000781726209, 8.4820007e-05, 0.00451278221, 0.000780889299, 0.00117949187, 0.00271293079, 0.000903321605, 0.00011319961, 0.00516261254, 0.000797083834, 0.00128673541, 0.0020580187, 0.000664828636, 8.47592164e-05, 0.00496716332, 0.000822382048, 0.00122168742, 0.0026229436, 0.000855565188, 0.000113325324, 0.0058578914, 0.000844755908, 0.00131073629, 0.00221050601, 0.000777546433, 8.60061482e-05, 0.00452357437, 0.00077471009, 0.00117419008, 0.002737317, 0.000900308136, 0.000114378185, 0.00514386268, 0.000797719811, 0.00126027991, 0.00206570909, 0.000667184766, 8.52754019e-05, 0.00493306946, 0.000825110532, 0.00119332271, 0.00261748908, 0.000853675534, 0.000112957205, 0.00588032138, 0.000858390064, 0.00130246999, 0.00221257866, 0.000787354191, 8.52307639e-05, 0.00456590345, 0.000788206933, 0.00119580817, 0.00273279054, 0.000908880262, 0.000111907611, 0.00519461464, 0.00081236742, 0.00130470539, 0.00207512942, 0.000665304891, 8.34276725e-05, 0.0049719573, 0.000838775479, 0.00123598939, 0.00265026488, 0.000853743812, 0.000110310772, 0.00577089237, 0.000857086445, 0.00133548339, 0.00223590434, 0.000790074468, 8.62114321e-05, 0.00449170545, 0.000796734123, 0.00120779022, 0.00273653073, 0.000915066164, 0.00011290962, 0.00509576965, 0.00081694749, 0.00129886565, 0.0020765441, 0.000671223155, 8.46232942e-05, 0.00488043763, 0.000827546639, 0.00120966288, 0.00260953163, 0.000862437591, 0.000114036447, 0.00581096578, 0.000853587582, 0.0013067812, 0.00220910762, 0.000799485773, 8.8514098e-05, 0.00447962107, 0.000778061163, 0.00116879027, 0.00271952734, 0.000921990024, 0.00011792314, 0.0051393141, 0.000802316354, 0.00125652459, 0.00206406438, 0.000678810233, 8.82757158e-05, 0.00489076413, 0.000819773588, 0.0011883016, 0.00260769296, 0.000862657849, 0.000117722695, 0.00577196525, 0.000840308261, 0.00130296196, 0.00221437751, 0.000794208434, 8.83392131e-05, 0.00446231756, 0.000776033034, 0.00118594058, 0.00271718623, 0.000926654437, 0.00011697087, 0.00512611121, 0.000806320691, 0.00129242416, 0.00207634643, 0.000672191323, 8.79835206e-05, 0.00491645094, 0.000824513147, 0.00119280093, 0.00260447827, 0.000855282648, 0.000116530777, 0.00584427034, 0.000851411023, 0.00129477493, 0.00222147722, 0.000798577035, 9.07445719e-05, 0.00446500443, 0.000783594151, 0.0011762057, 0.00273813726, 0.000923036365, 0.000119099423, 0.00511971535, 0.000813314342, 0.00128360081, 0.00207260344, 0.000685055682, 8.73867539e-05, 0.00484530861, 0.000820096175, 0.001189464, 0.00259042974, 0.000865039066, 0.00011424999, 0.00572983921, 0.000841599947, 0.00130155182, 0.00221145269, 0.000792530132, 8.84903056e-05, 0.00442279177, 0.000799285423, 0.00118703465, 0.00276198867, 0.000976668089, 0.00012515024, 0.00497817714, 0.000918438542, 0.00130360608, 0.00211167452, 0.000698035059, 9.24107298e-05, 0.00468060095, 0.000893538469, 0.00124537945, 0.00265272381, 0.000868798059, 0.000121832098, 0.00566436443, 0.000898994855, 0.00136227079, 0.00224394072, 0.000826297735, 9.41737308e-05, 0.00442379946, 0.000827573531, 0.00125336787, 0.00276611722, 0.000955325377, 0.000125035265, 0.00511988997, 0.00084823108, 0.00135067443, 0.0020888974, 0.00070692657, 9.50298272e-05, 0.00490082707, 0.000859270571, 0.00125454541, 0.00261276565, 0.000889806892, 0.000126496045, 0.00581742404, 0.000874666031, 0.00135729997, 0.00222326629, 0.00083178014, 9.88476168e-05, 0.00449311733, 0.000814259227, 0.0012404545, 0.00274888985, 0.000962953549, 0.000128365224, 0.0050838748, 0.000824048126, 0.00131091103, 0.00207105558, 0.000701288402, 9.34273849e-05, 0.00483183097, 0.000849428528, 0.00123658532, 0.00255225669, 0.000872658507, 0.000121978097, 0.00571234943, 0.000869051553, 0.00132554118, 0.00217073993, 0.000812531856, 9.30119058e-05, 0.00437305262, 0.000794519903, 0.00120333419, 0.00265388982, 0.000935328833, 0.000124250582, 0.00500617828, 0.000815295731, 0.0012780627, 0.00204070308, 0.000688081316, 9.39087331e-05, 0.0047643166, 0.000834598613, 0.0012123799, 0.00254375464, 0.000859273074, 0.00012357955, 0.00566408038, 0.000856554194, 0.00130056473, 0.00219047884, 0.00080557185, 9.3880888e-05, 0.00436464651, 0.000793927291, 0.00119286287, 0.00268517109, 0.000922179257, 0.000122148951, 0.00502542313, 0.00082523434, 0.0012930237, 0.00206895149, 0.000684499682, 9.11005773e-05, 0.00478969747, 0.000855981372, 0.00121570472, 0.00257512438, 0.000857581501, 0.000120276884, 0.00570011511, 0.000869609357, 0.00131526438, 0.00220407033, 0.000808397483, 9.27009241e-05, 0.00438650372, 0.000802538125, 0.00120387459, 0.00272140163, 0.000920902647, 0.00012406637, 0.00506915525, 0.000833143247, 0.0012962136, 0.00209175702, 0.000687952095, 9.31083632e-05, 0.00481384667, 0.000856545637, 0.00122292631, 0.00260122586, 0.000862014538, 0.000122874655, 0.00571084348, 0.000876587466, 0.00132005324, 0.00222006137, 0.000808046607, 9.43155537e-05, 0.00440280605, 0.000808439858, 0.00120602676, 0.00272472086, 0.000922768144, 0.000125298204, 0.005068467, 0.000834333012, 0.00130423205, 0.00209139963, 0.000679478224, 9.3809831e-05, 0.00482819136, 0.000856393366, 0.00122829573, 0.00260044588, 0.000850539771, 0.000122043471, 0.0057135243, 0.00087477552, 0.00132354104, 0.00222978974, 0.000803413917, 9.26675202e-05, 0.00438835751, 0.00080720894, 0.00121281075, 0.00272189244, 0.000918477075, 0.00012252797, 0.00507197902, 0.000830257079, 0.00130509131, 0.00208637537, 0.00068152434, 9.15348355e-05, 0.00484701945, 0.000850298675, 0.00123554084, 0.00258864416, 0.000856000523, 0.000121667923, 0.00576515868, 0.000870017917, 0.0013359033, 0.0022047353, 0.000807188917, 9.33643387e-05, 0.00442241365, 0.000807739969, 0.00122044771, 0.00271500368, 0.000927210902, 0.000124226659, 0.00507110404, 0.000832067104, 0.00131771876, 0.00209334632, 0.000686467101, 9.17516445e-05, 0.00479991827, 0.000851704332, 0.00123518321, 0.00259659952, 0.000860013475, 0.00012123226, 0.00570343481, 0.000875206199, 0.00134046585, 0.00221953564, 0.000809091842, 9.21646788e-05, 0.00438887393, 0.00080642174, 0.00121455407, 0.0027232375, 0.00092527736, 0.000123372462, 0.00507421046, 0.000835265382, 0.00130653218, 0.00208072597, 0.000677084492, 9.14761986e-05, 0.00482875062, 0.000854901329, 0.00123020238, 0.00257828855, 0.00084880233, 0.000121029436, 0.00571500417, 0.000873545359, 0.00132426794, 0.00220528082, 0.000795001222, 9.26416396e-05, 0.00438028155, 0.000812524231, 0.00121110003, 0.00271662534, 0.000916131714, 0.0001227826, 0.00504637836, 0.00083517062, 0.00130634173, 0.00208298862, 0.000674347219, 9.05115812e-05, 0.00477813324, 0.000857754261, 0.0012319003, 0.00257872976, 0.000844361552, 0.000119167227, 0.00566416048, 0.000877821993, 0.00133590971, 0.00220478582, 0.000794979976, 9.09901355e-05, 0.00437582145, 0.000811142148, 0.00121470448, 0.00270804833, 0.000918933132, 0.000121494959, 0.00505240355, 0.000834935927, 0.0013072734, 0.00208634348, 0.000674919225, 9.06515124e-05, 0.00481604086, 0.000859367603, 0.00123705063, 0.00258730492, 0.000847470423, 0.000120787205, 0.0057048793, 0.000874957768, 0.0013397882, 0.00219986076, 0.000800559937, 9.24265987e-05, 0.00438586064, 0.000809364428, 0.0012234546, 0.00270221592, 0.000922863139, 0.000123080215, 0.00505096512, 0.000831301208, 0.00132179062, 0.00208094763, 0.000680996163, 9.14026896e-05, 0.0048085358, 0.000857035106, 0.00125061558, 0.00258005736, 0.000850173528, 0.000120546145, 0.00568658626, 0.000872249191, 0.00133686559, 0.00219976855, 0.00079897244, 9.20263556e-05, 0.00438855309, 0.000810666126, 0.0012229135, 0.00270567974, 0.000921075931, 0.00012274443, 0.0050444901, 0.000830547826, 0.00132942514, 0.00209190068, 0.000687115651, 9.1092239e-05, 0.00482976064, 0.000865048147, 0.00124478759, 0.00257788878, 0.000860780885, 0.000119877048, 0.00571402628, 0.000879331317, 0.00134840212, 0.00220877212, 0.000805178541, 9.2079812e-05, 0.00443762308, 0.000816506625, 0.00123041274, 0.0027002003, 0.000941773527, 0.000123838006, 0.00508332253, 0.000835127721, 0.00133251806, 0.00206907629, 0.000690876564, 9.21438477e-05, 0.00484452676, 0.000858390064, 0.0012491548, 0.00256516901, 0.000869610987, 0.000122526573, 0.00570471445, 0.000879542495, 0.00134123338, 0.00218856498, 0.000811892271, 9.20851671e-05, 0.00442280853, 0.000814160681, 0.00122336776, 0.00267782016, 0.000940487254, 0.000123728722, 0.00507326936, 0.000837141008, 0.00131008611, 0.00206592726, 0.000691560272, 9.08288057e-05, 0.00486144843, 0.000859889842, 0.00124727166, 0.00255794171, 0.000860602944, 0.00012146878, 0.00576952519, 0.000880505075, 0.0013438348, 0.00218452211, 0.000807535951, 9.23322441e-05, 0.00445536617, 0.000824468327, 0.00123392651, 0.00268769008, 0.000941477483, 0.000124497761, 0.0050992812, 0.000842407404, 0.00132596411, 0.0020654595, 0.00069318153, 9.10656527e-05, 0.00487388205, 0.000866306189, 0.00124778494, 0.00256695086, 0.000864849659, 0.000122037192, 0.00576267764, 0.000878050749, 0.00134732062, 0.00218936475, 0.000815856853, 9.22941254e-05, 0.00445519714, 0.00081661361, 0.00122918561, 0.00269851065, 0.000952239789, 0.000123908409, 0.00510690687, 0.000833512167, 0.00132530194, 0.00206332002, 0.000698689662, 9.13509357e-05, 0.0048933588, 0.000857954205, 0.00124888017, 0.00256406399, 0.000867524534, 0.000123493446, 0.00575597677, 0.000868655276, 0.00133872894, 0.00216847076, 0.000806018419, 9.39158053e-05, 0.00446894392, 0.000818499655, 0.00123259739, 0.00266324822, 0.000936471974, 0.000124958984, 0.00511862431, 0.000831422803, 0.00132752978, 0.00204773527, 0.000691916619, 9.18593287e-05, 0.00489928713, 0.000858491869, 0.00125024153, 0.00254722941, 0.000864137954, 0.000122703495, 0.00576914521, 0.000871576194, 0.00133508048, 0.00216485234, 0.000805779535, 9.39720776e-05, 0.00448830379, 0.000817325141, 0.00121911045, 0.00268275337, 0.000937571051, 0.000125421095, 0.00513232639, 0.000836972264, 0.00130637537, 0.002040633, 0.000688186847, 9.14579796e-05, 0.00492687104, 0.000868427684, 0.0012294011, 0.00254897191, 0.00086372951, 0.000120972887, 0.00580864213, 0.000877459068, 0.00131566788, 0.00215007039, 0.000807803764, 9.13997283e-05, 0.00450452045, 0.000821335707, 0.00120709836, 0.00266616046, 0.000937198172, 0.000122549362, 0.00514091551, 0.000839303888, 0.00129000016, 0.00203546393, 0.000689158274, 9.06629139e-05, 0.00494911941, 0.00087106484, 0.00122404785, 0.00253276387, 0.000867177441, 0.000122282043, 0.00584173016, 0.000880469568, 0.00131365075, 0.00215453189, 0.000807060103, 9.65678919e-05, 0.00460227905, 0.000827690936, 0.00120413722, 0.00266317744, 0.000941713399, 0.000128404528, 0.00522946939, 0.000838349632, 0.00128156494, 0.00203135354, 0.000693959533, 9.2233422e-05, 0.00495320279, 0.000868608477, 0.0012237652, 0.00253085489, 0.00086742948, 0.000122232406, 0.0058377157, 0.000873543322, 0.00132518832, 0.00216893083, 0.000804088602, 9.29847738e-05, 0.00455176411, 0.000821849331, 0.00121397118, 0.00268326374, 0.000949885696, 0.000125442864, 0.00518071558, 0.000835979939, 0.00130682089, 0.00204499764, 0.000704160309, 9.31767572e-05, 0.00498857303, 0.000873835059, 0.00122880284, 0.00254691159, 0.000878170831, 0.000126175946, 0.0058740247, 0.000877088343, 0.00132342824, 0.00215882459, 0.00082460983, 9.57684169e-05, 0.00456833979, 0.000825338589, 0.00122137333, 0.00265986403, 0.000961048936, 0.0001278563, 0.00522022462, 0.000833558675, 0.0013041792, 0.0020299484, 0.000706694147, 9.42330153e-05, 0.00503935665, 0.000864447153, 0.00123222591, 0.00253539579, 0.000884656853, 0.000126437793, 0.00590441795, 0.000869953306, 0.0013277207, 0.00215347554, 0.000825674389, 9.62880804e-05, 0.00461164629, 0.000821875641, 0.00122086622, 0.00267078495, 0.000957545708, 0.000127820953, 0.00531560741, 0.000834774401, 0.00130334788, 0.00203828956, 0.000708684966, 9.29799862e-05, 0.00508297794, 0.000868741714, 0.00122559315, 0.00255601341, 0.000882227614, 0.000122387501, 0.00597745366, 0.000875285419, 0.00131234014, 0.00216908287, 0.000834387145, 9.40394821e-05, 0.00466891238, 0.000826599309, 0.00122265366, 0.00270837918, 0.000971674745, 0.000127785985, 0.00527992146, 0.000837429892, 0.00131422759, 0.00204890198, 0.000714928494, 9.48033703e-05, 0.00503197452, 0.000860511849, 0.00124330458, 0.00258662575, 0.000895514095, 0.000126773171, 0.00593528431, 0.000870561926, 0.00130912743, 0.00217895396, 0.000833444647, 9.43961641e-05, 0.00467846869, 0.000815640669, 0.00120966509, 0.0027246573, 0.000964735518, 0.000125386039, 0.00526418677, 0.000824371353, 0.0013005567, 0.00206297217, 0.000718039984, 9.12699543e-05, 0.00497015519, 0.000857443432, 0.001205837, 0.00257176207, 0.000900782179, 0.00012337575, 0.00584572181, 0.00086288387, 0.00129055453, 0.0021601636, 0.000847145973, 9.76183583e-05, 0.00468492322, 0.000810762693, 0.00120018097, 0.0027174498, 0.000970085501, 0.000131185065, 0.00538774487, 0.000836072431, 0.00131349929, 0.00208516838, 0.000713867368, 9.64008941e-05, 0.0052280454, 0.000869070122, 0.00124303042, 0.00261990284, 0.000882141001, 0.000125664345, 0.00611554552, 0.000866766553, 0.00132337655, 0.00219950289, 0.000827027194, 9.47025401e-05, 0.00474835373, 0.000807731471, 0.00121850264, 0.00269888178, 0.000952497532, 0.000126828541, 0.00534368679, 0.000814239378, 0.00130500796, 0.00204947824, 0.000709886546, 9.32577386e-05, 0.00512269326, 0.000861268607, 0.00122463272, 0.00258072373, 0.000896008336, 0.000124505459, 0.00609377166, 0.00088949583, 0.0013329091, 0.00219144486, 0.000855164486, 9.64180872e-05, 0.00479638437, 0.000821237918, 0.00123357237, 0.00275972532, 0.000987438019, 0.000127792693, 0.00549980905, 0.000837543921, 0.00131635473, 0.00208094181, 0.000730456377, 9.46541477e-05, 0.00525681162, 0.000876181293, 0.00125527708, 0.00260444591, 0.000905012304, 0.000125785562, 0.00622384949, 0.000885999063, 0.00133723731, 0.00218574447, 0.000849533768, 9.61579644e-05, 0.00489165913, 0.000828504562, 0.0012268977, 0.00272459001, 0.000982663129, 0.000127714971, 0.00546073727, 0.000844107766, 0.00132301985, 0.00206362223, 0.000727633596, 9.38977246e-05, 0.00525680138, 0.000880339474, 0.00125983404, 0.00258966628, 0.000899584848, 0.000122789628, 0.00619638991, 0.000884373323, 0.00135134871, 0.00217156205, 0.00084317365, 9.13523254e-05, 0.00486857211, 0.000823921, 0.00124574837, 0.00272249477, 0.000990243629, 0.00012280696, 0.00552606117, 0.000846531941, 0.00133676676, 0.00207083789, 0.000734456233, 9.17801808e-05, 0.00535355974, 0.000877702376, 0.00126156863, 0.0025916521, 0.000910683302, 0.00012379243, 0.00626800722, 0.000875151542, 0.0013457631, 0.00220574043, 0.000871373573, 9.47646913e-05, 0.00496853096, 0.000831532117, 0.00124270609, 0.00274614594, 0.00100935309, 0.000125163366, 0.00555660529, 0.000844169757, 0.00133284228, 0.00208954257, 0.000741076423, 9.05593988e-05, 0.00536392909, 0.000884466455, 0.00125968712, 0.00261749537, 0.000912372372, 0.000120723285, 0.00627466338, 0.000889258226, 0.00134827103, 0.00219333917, 0.00085768901, 9.20173115e-05, 0.00497342739, 0.000831275072, 0.00124212389, 0.00273358356, 0.000986251631, 0.000124164129, 0.00562079111, 0.000853898819, 0.00133600004, 0.00208678795, 0.00072999741, 9.1674694e-05, 0.00544262677, 0.000888345588, 0.00126301672, 0.00261491886, 0.000918350182, 0.000123295773, 0.00638291473, 0.000892827753, 0.00134369207, 0.00219437177, 0.000868532807, 9.18701917e-05, 0.00500421925, 0.000832860824, 0.00124125578, 0.00274003902, 0.00100122148, 0.00012365701, 0.00555739645, 0.000845965056, 0.00133305776, 0.00206751446, 0.000736382906, 9.00106388e-05, 0.00534976833, 0.000880974636, 0.00126293907, 0.00261811796, 0.000916877936, 0.000121406592, 0.00621822709, 0.000885904534, 0.00134519965, 0.00218148623, 0.000858824351, 9.08483926e-05, 0.00491878903, 0.00082676165, 0.00123759208, 0.0027373794, 0.0010006564, 0.000122784943, 0.00554173859, 0.000842302747, 0.00132892502, 0.00206345529, 0.000741938828, 8.9207424e-05, 0.00533709582, 0.000878357387, 0.00125723332, 0.00260107173, 0.000919009792, 0.000119949669, 0.00621270435, 0.000885133224, 0.00133501482, 0.0021643138, 0.000851182675, 9.00746891e-05, 0.00489893416, 0.000823245617, 0.0012318287, 0.00270946766, 0.000987946172, 0.000122256737, 0.00549800647, 0.000839767978, 0.00132195686, 0.00205145427, 0.000745598227, 8.95678095e-05, 0.00530360499, 0.000873633195, 0.00126380613, 0.00258539198, 0.000920979888, 0.000120284574, 0.00620118389, 0.000884458423, 0.00134346681, 0.0021604565, 0.000856568397, 9.00805317e-05, 0.00491406722, 0.000823079026, 0.00123838277, 0.00270070601, 0.00100439682, 0.000123791484, 0.00556675345, 0.000843704096, 0.00133149058, 0.00205230457, 0.000749350351, 9.09613373e-05, 0.0053552743, 0.00088094658, 0.00126115454, 0.00257123727, 0.000926414388, 0.000122446814, 0.00627124868, 0.0008871436, 0.00133871869, 0.00214802078, 0.000860397879, 9.23887055e-05, 0.0049215653, 0.000823240494, 0.0012385702, 0.00270575681, 0.0010039045, 0.000125066508, 0.00555862114, 0.000847693358, 0.00132764864, 0.00206081569, 0.000745081517, 9.15637356e-05, 0.00536438543, 0.00088055135, 0.00125330454, 0.00258132513, 0.000919569051, 0.000123136342, 0.00625062315, 0.000888118811, 0.00133452355, 0.00214831741, 0.000858411368, 9.27812362e-05, 0.00492529571, 0.000828683027, 0.00122807967, 0.0026895979, 0.000996930758, 0.000126148065, 0.0055627455, 0.000847267802, 0.00132117083, 0.00203507254, 0.000741633761, 9.21485043e-05, 0.0053870813, 0.00088251126, 0.00125718908, 0.00257467711, 0.000921993982, 0.000124706756, 0.00631086435, 0.000884120935, 0.00133609609, 0.00214331248, 0.000872652687, 9.45404827e-05, 0.00493273698, 0.000822016154, 0.00123887055, 0.00270028622, 0.00101393508, 0.000127959487, 0.00557051366, 0.000839095272, 0.00133402029, 0.00204090914, 0.000751987507, 9.2623879e-05, 0.00537222903, 0.000874537625, 0.0012597962, 0.00255813426, 0.000932762166, 0.000125872772, 0.0062448564, 0.000873302808, 0.00133725, 0.00212196633, 0.000868465693, 9.42301413e-05, 0.0049123955, 0.000816381711, 0.00123906578, 0.0026922673, 0.00100976729, 0.000128525193, 0.0055766874, 0.000835463987, 0.0013115491, 0.00202824315, 0.000744652469, 9.27203728e-05, 0.00533309299, 0.000861401146, 0.00123342662, 0.00252948771, 0.000913394033, 0.000124643746, 0.00621511322, 0.000865823356, 0.00131157413, 0.00210018246, 0.000868670235, 9.32918847e-05, 0.00492326263, 0.000810083933, 0.00121900812, 0.00268426421, 0.00101259467, 0.000128184445, 0.00558341388, 0.000834015897, 0.0013121115, 0.00201664213, 0.000748256047, 9.36789656e-05, 0.00536656799, 0.000869378273, 0.00124037592, 0.00254851114, 0.000934349082, 0.000126142288, 0.00626258412, 0.00087285944, 0.00131517742, 0.00214884407, 0.000878812803, 9.44952262e-05, 0.00493606646, 0.000827765034, 0.00122461352, 0.0027172612, 0.00102164142, 0.000128591375, 0.00555979973, 0.000854263781, 0.00131217763, 0.00203271769, 0.000754302193, 9.24692577e-05, 0.0053250934, 0.000887996051, 0.00123342604, 0.00253345515, 0.000918903504, 0.000123050428, 0.00621889066, 0.00089443702, 0.00132238993, 0.00212417962, 0.000871097494, 9.29941671e-05, 0.00491886865, 0.000831988698, 0.00122685393, 0.00265384186, 0.00100492418, 0.000125031918, 0.00552593824, 0.000849484, 0.00130253762, 0.00198529917, 0.000750718114, 9.24192791e-05, 0.00525551476, 0.000866441464, 0.0012370859, 0.00252946024, 0.000922184612, 0.000123484613, 0.00616405299, 0.000875388389, 0.00131666998, 0.00210477365, 0.000870248419, 9.25228887e-05, 0.00483954046, 0.000819250359, 0.00122379791, 0.00268206978, 0.00100998953, 0.000124738726, 0.0055228658, 0.000844693102, 0.00132801675, 0.00202748179, 0.000752490771, 9.15701166e-05, 0.00533370255, 0.000864536036, 0.00125335762, 0.00253354898, 0.000920283375, 0.000123268983, 0.00622328557, 0.000867120456, 0.0013283646, 0.00211485405, 0.000868894975, 9.39458187e-05, 0.00495490013, 0.000806387514, 0.0012387496, 0.0026637651, 0.00100104115, 0.000129557797, 0.00561353751, 0.000827162003, 0.00132218841, 0.00201030099, 0.00075161783, 9.35868156e-05, 0.00534630055, 0.000862690737, 0.00125451444, 0.00251497584, 0.000913803524, 0.000125499326, 0.00623642281, 0.00085982593, 0.00133427896, 0.00212316518, 0.000871376425, 9.47234803e-05, 0.0048634042, 0.00080540753, 0.00123353954, 0.00266121281, 0.0010048413, 0.000128484986, 0.00552725373, 0.000821208232, 0.00131839106, 0.00200417126, 0.000748833932, 9.35586213e-05, 0.00530114817, 0.000852458237, 0.00124058733, 0.00250527961, 0.000925353554, 0.000125392966, 0.00621626526, 0.000852523546, 0.0013251151, 0.00209845742, 0.000873305369, 9.40071113e-05, 0.00488920696, 0.000805089949, 0.00122623832, 0.0026341232, 0.00100310671, 0.00012803296, 0.00557658402, 0.00083056523, 0.00131946499, 0.00199659122, 0.000742993841, 9.25507702e-05, 0.00538158556, 0.000864121423, 0.00124495954, 0.00251287804, 0.000911904848, 0.000124650876, 0.00631602854, 0.000863511523, 0.00132883142, 0.00211099116, 0.000865729293, 9.39722595e-05, 0.00492914207, 0.000808049343, 0.00123285991, 0.00264257519, 0.00100683072, 0.000129172433, 0.00549936062, 0.000820762303, 0.00132262998, 0.00200083898, 0.000755816756, 9.28412337e-05, 0.00530072814, 0.000848522875, 0.00125015946, 0.00251676701, 0.000914348813, 0.000125338105, 0.00620256132, 0.000855033752, 0.00132715539, 0.00209333235, 0.000859793916, 9.36727083e-05, 0.00488471054, 0.00080147892, 0.00123136188, 0.00263489038, 0.000988819171, 0.000127423744, 0.00551204104, 0.000826387841, 0.00131265074, 0.00198400905, 0.00073164003, 9.24260676e-05, 0.0053035249, 0.000856076018, 0.00124808925, 0.00250374293, 0.00090935576, 0.000125442253, 0.00621812744, 0.000859069929, 0.00132804632, 0.0020977885, 0.000864623056, 9.552954e-05, 0.00486895069, 0.000802543887, 0.00122953579, 0.00264256517, 0.000994925736, 0.000127456093, 0.00551451184, 0.000823226117, 0.0013179027, 0.00198720861, 0.000741788943, 9.19611775e-05, 0.00531980256, 0.000854091195, 0.0012429523, 0.00249201735, 0.000909499649, 0.000123579201, 0.00620001415, 0.00086008315, 0.00132486515, 0.0020802964, 0.000866882503, 9.26957073e-05, 0.00489105098, 0.000806917553, 0.00122807396, 0.00262864679, 0.000999692711, 0.000126790706, 0.00552347815, 0.000825439987, 0.00130758539, 0.0019829236, 0.000748916005, 9.10786839e-05, 0.00531398412, 0.000853991951, 0.00123182288, 0.00249345484, 0.000916282355, 0.000122940299, 0.00622748071, 0.000861301902, 0.00131716172, 0.00208440144, 0.000868669769, 9.32419134e-05, 0.00488890707, 0.000811197038, 0.00121894549, 0.0026269299, 0.000995550072, 0.000127390085, 0.00553619396, 0.000826534815, 0.00130560482, 0.00197743136, 0.00074132398, 9.23774278e-05, 0.00535661541, 0.000857238367, 0.00123118132, 0.00250703096, 0.000910301052, 0.000124453596, 0.00626112055, 0.00085686188, 0.00132085814, 0.00209264923, 0.000858986867, 9.37061268e-05, 0.0049146926, 0.000810393482, 0.00122458267, 0.00265241601, 0.000993008027, 0.00012733326, 0.00556514366, 0.000831047364, 0.00131394854, 0.00199295185, 0.000739907438, 9.23453554e-05, 0.00538068917, 0.000863514782, 0.00123668404, 0.00251970999, 0.000902069267, 0.000124153928, 0.0062839142, 0.000864594942, 0.0013207033, 0.00209977105, 0.000858705782, 9.38924422e-05, 0.00499626482, 0.000817297027, 0.00122926885, 0.00269119977, 0.000990356784, 0.000127412452, 0.00562300533, 0.00083542458, 0.00132376596, 0.00201158738, 0.000735803158, 9.24156702e-05, 0.00539040379, 0.00086808647, 0.00124410959, 0.00255517196, 0.000898831699, 0.000123882899, 0.00629523629, 0.000866171671, 0.00132590299, 0.00212679198, 0.000850037381, 9.2711889e-05, 0.00494468352, 0.000819428242, 0.00122836058, 0.00270750443, 0.000987689709, 0.000125934705, 0.00559486775, 0.000835006009, 0.00131424633, 0.00203015609, 0.000734922942, 9.25059503e-05, 0.00538220536, 0.00086953392, 0.00124257244, 0.00256001111, 0.000907267793, 0.000123662903, 0.00628683344, 0.000871415134, 0.00132528122, 0.0021423744, 0.000856900297, 9.36197612e-05, 0.004937761, 0.000822743867, 0.0012236248, 0.00271071261, 0.000994114554, 0.000127220279, 0.00556559488, 0.000836050545, 0.00130789052, 0.00203121989, 0.000741807744, 9.28428344e-05, 0.00535905221, 0.000867172494, 0.00123604992, 0.00255147787, 0.000907859707, 0.000124847269, 0.00624233065, 0.000869331823, 0.00132188131, 0.0021304423, 0.000866367191, 9.39967067e-05, 0.00492690783, 0.000816169428, 0.00122157461, 0.0026847173, 0.000994029222, 0.000127530962, 0.00556666637, 0.000831337937, 0.00130506651, 0.00202052854, 0.000745135883, 9.29048329e-05, 0.00538501469, 0.000862995279, 0.00123355107, 0.00255065295, 0.000915411045, 0.000125108374, 0.00632690964, 0.000868844043, 0.00131810037, 0.00213911384, 0.000866290531, 9.4424795e-05, 0.00494706118, 0.000813229533, 0.00121811894, 0.0026954927, 0.000990217086, 0.000127620006, 0.00556958653, 0.000833125436, 0.00130229071, 0.00201222277, 0.000738276227, 9.27193178e-05, 0.00537295779, 0.000862881425, 0.00122460944, 0.00253259973, 0.000892329845, 0.000124457627, 0.00630182866, 0.000865460082, 0.00130611414, 0.0020980991, 0.000855530845, 9.37458171e-05, 0.00492561562, 0.000815118547, 0.00121305115, 0.00265606935, 0.000992612564, 0.000127628518, 0.00557439495, 0.000836228952, 0.00129544782, 0.00200496521, 0.000734862057, 9.27594665e-05, 0.00535238674, 0.000868266332, 0.00122571329, 0.00251907459, 0.000900269079, 0.000125468214, 0.00629361393, 0.000874734833, 0.00130798377, 0.00210931129, 0.000856363622, 9.44634303e-05, 0.00496385107, 0.000821233203, 0.00121379562, 0.00266113644, 0.000992160756, 0.000127854364, 0.00562314689, 0.000841986621, 0.00130372343, 0.00199544779, 0.000741526019, 9.31848408e-05, 0.00544110686, 0.000879616302, 0.00122893869, 0.00252914499, 0.000918488484, 0.000125681487, 0.006336967, 0.000879006402, 0.00132072601, 0.00212219567, 0.000873010315, 9.49740206e-05, 0.00498042628, 0.000829509401, 0.00122169149, 0.00269196532, 0.00100424688, 0.000128703745, 0.00565519743, 0.000845465402, 0.00130956201, 0.00203628745, 0.000752062711, 9.35275821e-05, 0.00545011507, 0.00087640289, 0.00123044616, 0.00255313376, 0.000921299681, 0.000126065061, 0.00636966107, 0.000876572391, 0.00131598487, 0.00213595782, 0.000870999182, 9.4859708e-05, 0.0049922606, 0.000826316711, 0.00121695583, 0.00269792043, 0.00100167131, 0.000128344182, 0.00564296823, 0.00084466004, 0.00130144262, 0.00203104224, 0.000750972074, 9.31404284e-05, 0.00541817071, 0.000868101313, 0.00122133608, 0.0025498243, 0.000922669307, 0.000125686522, 0.00633270107, 0.000875470636, 0.00130755745, 0.00213469006, 0.00086998404, 9.50923713e-05, 0.00496669486, 0.000821639493, 0.00121224602, 0.00269376813, 0.000999852549, 0.000128330226, 0.00559726078, 0.000837575062, 0.00129216269, 0.00201635319, 0.000739405281, 9.32994517e-05, 0.00540646911, 0.000870880496, 0.00121314474, 0.00253546331, 0.000917477882, 0.000125063409, 0.00629907986, 0.000868387171, 0.00130616885, 0.00213020504, 0.000862383051, 9.41463441e-05, 0.00492842402, 0.000816428103, 0.00120418367, 0.00268195989, 0.000996103743, 0.000127333755, 0.00555551471, 0.000833366765, 0.00128674833, 0.00200930634, 0.000747844053, 9.27017245e-05, 0.00535640679, 0.000869454467, 0.00121506676, 0.00251642941, 0.000917828991, 0.000125664214, 0.00627795607, 0.000876026344, 0.00130646303, 0.0021028847, 0.000865727197, 9.49758323e-05, 0.00491629401, 0.00081746612, 0.00120851526, 0.00261860015, 0.000990946777, 0.000129195236, 0.00556188077, 0.000836953521, 0.00130058266, 0.002009972, 0.000743249489, 9.32653929e-05, 0.00537095079, 0.000866268179, 0.00121803326, 0.00251901732, 0.000909917348, 0.000125712511, 0.00625289278, 0.000869701325, 0.00130201667, 0.00210104813, 0.00086433714, 9.50689719e-05, 0.00488137081, 0.000819038367, 0.00120899419, 0.00264337938, 0.000997558236, 0.00012915174, 0.00554849068, 0.000838132284, 0.00129946333, 0.00199191622, 0.000744400895, 9.35054777e-05, 0.00535060233, 0.000875959464, 0.00121115998, 0.00249457476, 0.000913771393, 0.000125394057, 0.00628749747, 0.000877213315, 0.00130804686, 0.00209242827, 0.000866767776, 9.40823593e-05, 0.00493296143, 0.000821377151, 0.00120783795, 0.00263350201, 0.000995821785, 0.00012740503, 0.00558121176, 0.000840909022, 0.00129067805, 0.00199500402, 0.000737473893, 9.21623941e-05, 0.00537261646, 0.000870942837, 0.00121120596, 0.00250328076, 0.000910190574, 0.000124614162, 0.00628669607, 0.000874947815, 0.00129476259, 0.00209555472, 0.000862213317, 9.39473393e-05, 0.00495764427, 0.000818102795, 0.00120084523, 0.00263050292, 0.000990012079, 0.000126942527, 0.00558863208, 0.000838666048, 0.00129219645, 0.00198976253, 0.00074129249, 9.21356695e-05, 0.00538448803, 0.00086736423, 0.001211797, 0.0025074021, 0.00091236335, 0.000124808575, 0.00629069516, 0.000871227821, 0.00130249909, 0.00210779137, 0.00086906011, 9.36107463e-05, 0.0049316464, 0.000818119152, 0.00120033999, 0.00264654169, 0.000999017502, 0.000127601146, 0.0055903974, 0.000840732711, 0.00129075046, 0.00198233384, 0.000745760626, 9.24733176e-05, 0.00540919555, 0.00087273051, 0.00120707136, 0.00248418073, 0.000911654322, 0.000123807549, 0.00625230046, 0.000870707154, 0.00129876786, 0.00206480105, 0.000864326896, 9.36693177e-05, 0.00491068279, 0.000818901812, 0.00120066467, 0.00262065954, 0.000991615234, 0.000126797837, 0.00552864093, 0.00083773199, 0.00129318074, 0.00197270373, 0.000752316439, 9.27228539e-05, 0.0053124344, 0.000865732552, 0.00121047476, 0.00246983371, 0.000914603705, 0.000125009043, 0.00623956742, 0.0008721677, 0.00130138185, 0.00208182726, 0.000867087394, 9.42067854e-05, 0.00492039975, 0.000818895991, 0.00120228739, 0.00261376239, 0.000998707372, 0.000127344552, 0.00553034758, 0.000835400657, 0.00128716032, 0.00196497748, 0.000746059522, 9.24675842e-05, 0.00535499211, 0.000865140522, 0.00121428224, 0.00247854157, 0.000914915232, 0.00012490942, 0.00623262348, 0.000870497606, 0.00129739696, 0.00208623428, 0.000873472542, 9.3218172e-05, 0.00487721525, 0.000813694904, 0.00119571027, 0.0026190409, 0.00100945565, 0.000127906547, 0.00551312836, 0.000837965868, 0.00127952069, 0.00197458593, 0.000747874379, 9.22624531e-05, 0.00531851361, 0.000862168556, 0.00119973067, 0.00247040484, 0.000917734811, 0.00012450201, 0.00627301401, 0.000872325676, 0.00128077529, 0.0020805269, 0.000865101756, 9.33543633e-05, 0.004939951, 0.000814219587, 0.00119145238, 0.00261128251, 0.000996718882, 0.00012682323, 0.00552379806, 0.000835973187, 0.00126613083, 0.00196938962, 0.00074629992, 9.16743447e-05, 0.00531196315, 0.000864251109, 0.00119829283, 0.00246652565, 0.000915970188, 0.000123754086, 0.0062316223, 0.000867236173, 0.00128791993, 0.0020569067, 0.000862376823, 9.31477043e-05, 0.00489685405, 0.000815236708, 0.00119433971, 0.00259116059, 0.000994568341, 0.000127094172, 0.00552549027, 0.000834698847, 0.00127784233, 0.00195617881, 0.000744999561, 9.20263556e-05, 0.00535609992, 0.000860371278, 0.00120213069, 0.00245926087, 0.000914158823, 0.000124781567, 0.00624219375, 0.000865472073, 0.00128312339, 0.00206312537, 0.00087030069, 9.38112717e-05, 0.00490108784, 0.000813613122, 0.00118864339, 0.00260499609, 0.000999164651, 0.000127095991, 0.00552253518, 0.000833539583, 0.00127009547, 0.00196864922, 0.00074529025, 9.25347122e-05, 0.00531806611, 0.000864798436, 0.00119829969, 0.00246755918, 0.00091383059, 0.000125132472, 0.0062329541, 0.000869621756, 0.00128426775, 0.00205909926, 0.000866927498, 9.43789637e-05, 0.00488300435, 0.000816314074, 0.00118662464, 0.00258050906, 0.000994747505, 0.000128080588, 0.00549392821, 0.000831003767, 0.00127324171, 0.00195941585, 0.000742117059, 9.23037223e-05, 0.00530345878, 0.000862353016, 0.00120172871, 0.00246416009, 0.000909406808, 0.000125625389, 0.00619752286, 0.000866870105, 0.00129224686, 0.00205737376, 0.000865199894, 9.43821142e-05, 0.00485937251, 0.000819838722, 0.00119520421, 0.00258962414, 0.000992649933, 0.000128322645, 0.00549958693, 0.000839865592, 0.0012771294, 0.00196777773, 0.000741264666, 9.30229071e-05, 0.00530604599, 0.000864603266, 0.00120826834, 0.00247383513, 0.000910639821, 0.000125754712, 0.00619759085, 0.000872392091, 0.00129327737, 0.0020674793, 0.000859807013, 9.50920148e-05, 0.00486179395, 0.000818170141, 0.00119335833, 0.00259587611, 0.000987731619, 0.000129267311, 0.00546691753, 0.000833532424, 0.00127208524, 0.00196116767, 0.000732352259, 9.38728263e-05, 0.00527206762, 0.000862145971, 0.00120188843, 0.00245037256, 0.000902294822, 0.000126671061, 0.00617210334, 0.000864608213, 0.0012904352, 0.0020584478, 0.000848230673, 9.43184277e-05, 0.00480923895, 0.000802415772, 0.00119458721, 0.00264794426, 0.000977656338, 0.000126923886, 0.00539180217, 0.000825615425, 0.00128366798, 0.00200082455, 0.000745611789, 9.09968221e-05, 0.00508916471, 0.000842878362, 0.00121198164, 0.0025302351, 0.000919184415, 0.000123207399, 0.00600608904, 0.000859207474, 0.00129407214, 0.00208465429, 0.000861992361, 9.22920226e-05, 0.00471990975, 0.000789836282, 0.00119345507, 0.00263771345, 0.000996888848, 0.000125265811, 0.00535683148, 0.00081520481, 0.00128143432, 0.00197117217, 0.000746742706, 9.19077866e-05, 0.00512242923, 0.000841919682, 0.00120830792, 0.00250316761, 0.000922479958, 0.000123049613, 0.00607891614, 0.00085718726, 0.00128743856, 0.002072901, 0.000862070301, 9.19390004e-05, 0.00473739207, 0.000795413041, 0.00119248463, 0.00264477776, 0.00100201543, 0.000123480029, 0.00538184354, 0.000820528483, 0.0012761493, 0.00197208975, 0.000750206353, 9.15178098e-05, 0.00513975695, 0.000847690157, 0.00120441709, 0.00251224032, 0.000916815421, 0.000121829653, 0.0060588913, 0.000858895248, 0.00129045243, 0.00204466702, 0.000856795814, 9.15918499e-05, 0.00473792665, 0.000792530773, 0.00119611796, 0.00260794628, 0.000976939918, 0.000123561404, 0.00537067, 0.000819849316, 0.00128207146, 0.00195639278, 0.000729068997, 9.03614346e-05, 0.00511812652, 0.000848213793, 0.00120810315, 0.00246830727, 0.000898428902, 0.00012074344, 0.00602158625, 0.000863889232, 0.00129446283, 0.00203106902, 0.000830443343, 9.11382813e-05, 0.00470744958, 0.000798598398, 0.00120027806, 0.0025761032, 0.000963707047, 0.000122041267, 0.00536159473, 0.000827822776, 0.0012851177, 0.00194487895, 0.000729695195, 9.039617e-05, 0.00509419804, 0.000836607476, 0.00121181132, 0.00240735617, 0.000881663815, 0.000121890997, 0.00601364346, 0.000851573714, 0.00130508782, 0.00201660651, 0.000838042528, 9.16388526e-05, 0.00471026544, 0.000795248954, 0.00120376225, 0.00255631935, 0.000959298864, 0.000121885074, 0.00530897593, 0.000820282148, 0.00129049562, 0.00193676108, 0.000723768666, 9.08977745e-05, 0.00509937759, 0.000845346891, 0.00122628093, 0.00243780855, 0.000885064073, 0.000121277357, 0.00601424742, 0.000859468768, 0.0013121115, 0.00202081515, 0.000836928841, 9.14712291e-05, 0.00472059101, 0.000793708372, 0.0012111098, 0.00254720729, 0.000955411, 0.000122616213, 0.00531930756, 0.000818167464, 0.00129694643, 0.00193003111, 0.000725570775, 9.12950272e-05, 0.0050929659, 0.000842746813, 0.00122228346, 0.00241792039, 0.000877812854, 0.000121687888, 0.00599595718, 0.000861750916, 0.00130752486, 0.00202652602, 0.000826219039, 9.10210365e-05, 0.00468817912, 0.00079648284, 0.00121153309, 0.00256012287, 0.000946848362, 0.00012183396, 0.00532597722, 0.00082118361, 0.00129588891, 0.00192639546, 0.000718983239, 9.05581983e-05, 0.00508472417, 0.000849457632, 0.00122536544, 0.00242135022, 0.000874489371, 0.000121215613, 0.00598138478, 0.000862655346, 0.00131634087, 0.00202484475, 0.000823389564, 9.10250237e-05, 0.00469555892, 0.000795469445, 0.00120325678, 0.00254152832, 0.000939813617, 0.000123210688, 0.00533249602, 0.00082264177, 0.00130036275, 0.00193635642, 0.000712706766, 9.10764211e-05, 0.00504659582, 0.000846956566, 0.0012263254, 0.00242185616, 0.000861729146, 0.000120643541, 0.00596939819, 0.000862284738, 0.00131418125, 0.00202356558, 0.000817594642, 9.07020076e-05, 0.00466348697, 0.000797934248, 0.00120527379, 0.00255375565, 0.000941621896, 0.00012320868, 0.00527728209, 0.000824620773, 0.00129698042, 0.00193626608, 0.000716868439, 9.20211751e-05, 0.00505344896, 0.000849378761, 0.0012264679, 0.00243110489, 0.000874066202, 0.000120948316, 0.0059658736, 0.000867875875, 0.00131034374, 0.00202360959, 0.000824641669, 9.1596834e-05, 0.00466722669, 0.000802480849, 0.0012103226, 0.00260880217, 0.000954463903, 0.000123251462, 0.0052690208, 0.000825314142, 0.00131156284, 0.00196923292, 0.000727043371, 9.10990129e-05, 0.0050424654, 0.000848490105, 0.00122589909, 0.00246699573, 0.000886303897, 0.000121820478, 0.00595942466, 0.000867512892, 0.00131651096, 0.0020473327, 0.000827386626, 9.09412192e-05, 0.00465655094, 0.000796676846, 0.00121518015, 0.0025900898, 0.000955657219, 0.000122762227, 0.00526542077, 0.000823146373, 0.00130501727, 0.00195719791, 0.000715852308, 9.16997014e-05, 0.0050335438, 0.000851344899, 0.00123501616, 0.00246665557, 0.000881563697, 0.00012214965, 0.00597158866, 0.000867366325, 0.00134246273, 0.00204072264, 0.000830875477, 9.2552189e-05, 0.004669772, 0.00080462941, 0.00122793135, 0.00255827932, 0.000964436331, 0.000124084123, 0.00531717623, 0.000827945012, 0.0013063628, 0.00192931027, 0.000731378619, 9.22700201e-05, 0.00505910488, 0.000855179969, 0.0012321485, 0.00243595988, 0.0008810297, 0.000122291953, 0.00596687803, 0.000871871074, 0.0013189523, 0.00202438701, 0.000827435055, 9.21715327e-05, 0.00466253096, 0.000804853276, 0.00121907715, 0.00256376248, 0.000952001254, 0.000123608188, 0.00531116221, 0.000828166725, 0.0013096662, 0.00194280222, 0.000722910045, 9.14587581e-05, 0.00505002169, 0.000855666993, 0.00123703282, 0.00244180881, 0.000877898885, 0.000121516976, 0.00599489687, 0.000870427175, 0.00132483942, 0.00203015702, 0.000829395605, 9.16892095e-05, 0.00468471693, 0.000805298274, 0.00121982943, 0.00256311521, 0.000954197021, 0.000122765035, 0.00530942203, 0.000827408629, 0.00131500512, 0.00193630205, 0.000722536119, 9.06735513e-05, 0.00505776424, 0.000857950945, 0.00123946951, 0.00244204141, 0.000882749679, 0.000120619501, 0.00600247737, 0.000870651565, 0.00133328559, 0.00204047398, 0.000831834041, 9.0942689e-05, 0.00468123797, 0.000804511365, 0.00123313244, 0.00257421075, 0.000958249788, 0.000122607322, 0.0053247693, 0.000829354103, 0.0013202721, 0.00194849516, 0.00072500133, 9.08058573e-05, 0.00504749268, 0.000853383855, 0.00123877265, 0.00244262931, 0.000880652398, 0.000121217687, 0.00599684333, 0.000869050331, 0.00133121922, 0.00204417086, 0.000831148354, 9.07470821e-05, 0.00469030021, 0.000803691451, 0.00122619083, 0.00258363038, 0.000960156613, 0.000121370133, 0.00531534757, 0.000830493227, 0.00131864403, 0.00195295305, 0.00073048909, 9.02528554e-05, 0.00505963573, 0.000853990321, 0.00124189979, 0.00245571882, 0.000891877222, 0.000119553421, 0.00599106587, 0.000870141899, 0.00132277305, 0.00202901755, 0.000843478134, 9.04363405e-05, 0.00465640565, 0.000805990712, 0.00121110689, 0.00253628823, 0.000963272469, 0.00012146611, 0.00527361874, 0.000830246776, 0.00130008918, 0.00192994101, 0.000733698718, 8.98585058e-05, 0.00504687196, 0.000853840553, 0.00122974138, 0.00242804107, 0.000891886593, 0.000119765085, 0.00598004647, 0.000871596509, 0.00131898758, 0.0020248834, 0.000847052201, 9.04909612e-05, 0.00467311777, 0.000803243543, 0.00122139894, 0.00255456939, 0.000975653471, 0.000121566343, 0.00530771166, 0.000831126876, 0.00130606443, 0.00193702907, 0.0007421021, 9.02752217e-05, 0.00505193649, 0.00085434597, 0.00123300252, 0.00244035758, 0.000897650607, 0.000119371623, 0.00592637341, 0.000867728784, 0.0013232606, 0.00203966815, 0.000845821458, 9.04601548e-05, 0.00464539928, 0.000803041505, 0.00122023723, 0.00257665338, 0.000973526214, 0.000121484765, 0.00530029042, 0.000828824006, 0.00131497509, 0.00196479331, 0.000741052034, 9.01253006e-05, 0.00505617494, 0.000855271297, 0.00124369259, 0.00247434434, 0.000899566396, 0.000120940138, 0.00597798638, 0.000867288152, 0.00132492837, 0.00205155951, 0.000846347073, 9.05018242e-05, 0.00468327105, 0.000807706849, 0.00122458267, 0.00260502566, 0.000967581233, 0.000122588302, 0.0052968245, 0.00083145441, 0.00132515235, 0.0019738616, 0.000732119486, 9.03825494e-05, 0.00506243994, 0.000853727513, 0.00125592633, 0.00250485912, 0.000891278789, 0.000120775563, 0.00599546265, 0.000865825452, 0.00135414745, 0.00207139249, 0.00084276835, 9.03299879e-05, 0.00468332693, 0.000803402741, 0.00125970971, 0.00263451319, 0.000969336834, 0.000122707715, 0.0053195064, 0.000829019467, 0.00134622573, 0.00198438019, 0.000743866607, 9.1293201e-05, 0.00505744666, 0.000856622646, 0.00126699568, 0.00251184567, 0.000895345234, 0.000121783305, 0.0059810658, 0.000866525748, 0.00135621056, 0.00207417388, 0.00084408524, 9.1415066e-05, 0.00468719378, 0.000804213458, 0.00125114096, 0.00262333918, 0.000967144384, 0.000123479316, 0.00531444559, 0.00082579162, 0.00133846817, 0.00198281882, 0.000740217743, 9.13913609e-05, 0.00505753839, 0.000852789264, 0.00127085485, 0.00251001841, 0.000892717275, 0.000121875091, 0.00597340334, 0.000869409763, 0.00136095134, 0.00208160933, 0.00084319053, 9.21571191e-05, 0.00467957417, 0.00080776721, 0.00125309674, 0.00263356953, 0.000958864868, 0.000124251077, 0.00530199567, 0.000831462734, 0.00135155662, 0.00197801855, 0.000734096218, 9.18614242e-05, 0.00509132305, 0.000858692336, 0.00127815269, 0.00248253415, 0.00089149148, 0.000122969126, 0.0059923809, 0.000872107048, 0.0013640176, 0.00206527649, 0.000844522961, 9.22174077e-05, 0.00470198365, 0.000808472221, 0.00126250612, 0.00261317729, 0.000962077756, 0.000124383587, 0.00531935226, 0.000834190694, 0.00135285256, 0.00198452105, 0.000739500741, 9.17157886e-05, 0.00505726738, 0.000864133763, 0.00128310325, 0.00249588862, 0.000884651789, 0.000122575788, 0.00595590565, 0.000875198806, 0.0013631715, 0.00205653184, 0.000836389896, 9.18554797e-05, 0.00468836399, 0.000814375642, 0.00126302696, 0.00261468743, 0.000962009886, 0.000124160812, 0.00531447819, 0.000833731377, 0.00135060621, 0.00197860994, 0.000736812886, 9.16170102e-05, 0.00507666403, 0.000864503556, 0.00127343752, 0.00250622258, 0.000889773888, 0.000122572048, 0.00598062435, 0.000872255827, 0.00135900977, 0.00207416224, 0.000839904358, 9.22524268e-05, 0.00468255579, 0.000810700993, 0.0012623606, 0.00263425359, 0.000963390863, 0.0001247529, 0.00530845765, 0.000834347389, 0.00134876289, 0.00198424119, 0.000733144756, 9.19848462e-05, 0.00508791395, 0.000863469497, 0.00126892258, 0.00249531027, 0.000892095151, 0.000122996571, 0.00602048729, 0.000872463628, 0.00134885416, 0.00206360058, 0.00084303628, 9.23075131e-05, 0.00471521262, 0.000813860446, 0.00124828436, 0.00262026675, 0.000966918655, 0.000124063299, 0.00533329044, 0.000834127888, 0.00132963399, 0.00196653698, 0.000733202149, 9.15687997e-05, 0.0051001762, 0.000859988912, 0.00125944777, 0.00247909548, 0.000884350564, 0.000122345984, 0.00600588415, 0.000869645039, 0.00134561048, 0.0020480305, 0.000838253356, 9.20740204e-05, 0.00470065838, 0.000807170873, 0.00124142598, 0.00259843795, 0.000962439924, 0.000123919992, 0.0053147655, 0.000833860831, 0.00132345839, 0.00195544166, 0.000736408867, 9.15297715e-05, 0.00508416444, 0.00086119934, 0.00125523994, 0.00247614807, 0.00089116412, 0.00012241902, 0.00597782526, 0.000872628996, 0.00133755966, 0.00205084821, 0.00084537908, 9.14933771e-05, 0.00467702094, 0.000811578939, 0.00123977766, 0.00261928746, 0.000965728716, 0.000124656464, 0.00531774107, 0.000829348923, 0.00132372254, 0.00197294937, 0.000741576951, 9.18334044e-05, 0.00506471796, 0.000863247027, 0.00125016179, 0.00247724028, 0.000891587872, 0.000122249636, 0.0059643928, 0.000877200335, 0.00134111976, 0.00205462822, 0.000836998341, 9.1687114e-05, 0.00468425406, 0.000813422084, 0.00124153122, 0.00261406321, 0.000959235884, 0.000123623526, 0.00532728573, 0.000836236868, 0.00132623443, 0.00195422862, 0.00072945602, 9.13962358e-05, 0.00509633077, 0.000864361878, 0.0012537213, 0.00245808437, 0.000882910448, 0.000123138932, 0.00595675316, 0.000870527118, 0.00133482681, 0.00203656452, 0.000837514468, 9.20950042e-05, 0.00465404522, 0.000807417382, 0.00123046141, 0.00257098768, 0.000964370207, 0.000123317877, 0.00526643731, 0.000831206562, 0.00132376736, 0.0019457892, 0.000733232824, 9.19693266e-05, 0.00501257647, 0.00086186995, 0.00124882418, 0.002467104, 0.000894708501, 0.000121778896, 0.0059480262, 0.000871807919, 0.0013363933, 0.0020436116, 0.000845923845, 9.16381468e-05, 0.00462096138, 0.000806744501, 0.0012313741, 0.00260087103, 0.000962396327, 0.000124134647, 0.00526292156, 0.00083316752, 0.00132345839, 0.00195733714, 0.000734760135, 9.14558841e-05, 0.00505473837, 0.000855685794, 0.00124797213, 0.00245550508, 0.000894066354, 0.0001219189, 0.0059596817, 0.000869092823, 0.00134013279, 0.00204365538, 0.00085015886, 9.14097473e-05, 0.00465163123, 0.000808895275, 0.00123532908, 0.00260191923, 0.000971789472, 0.000123386344, 0.00531365396, 0.000829408644, 0.00132431323, 0.0019633288, 0.000746214238, 9.04079861e-05, 0.00506558735, 0.000859854161, 0.00124599051, 0.00248106569, 0.000901363848, 0.000120501551, 0.00600942876, 0.000872650999, 0.0013405591, 0.00205393834, 0.000847512449, 9.01898602e-05, 0.00468733022, 0.000807145145, 0.00123445271, 0.00260962103, 0.000962175021, 0.000121830592, 0.00532408291, 0.000833678583, 0.00132916879, 0.0019772423, 0.000737434544, 8.95421908e-05, 0.00509524997, 0.00086055079, 0.00125235645, 0.00249657338, 0.000893837248, 0.000120367527, 0.00602927106, 0.000871785567, 0.00134028331, 0.00207064766, 0.000846463663, 9.01289168e-05, 0.0047130296, 0.000808405981, 0.00123862689, 0.00262968196, 0.00096092443, 0.00012234108, 0.00534437271, 0.000833962171, 0.00132976507, 0.00198313501, 0.000740394869, 9.02586908e-05, 0.00509978691, 0.000862392422, 0.00124984502, 0.00249011, 0.000892376236, 0.000120449615, 0.00604623556, 0.000875344733, 0.00135075941, 0.00205556024, 0.000849168398, 9.03089749e-05, 0.00473355316, 0.000814546365, 0.0012410488, 0.00261753798, 0.000968958659, 0.000123075166, 0.00535410084, 0.000840827648, 0.00133526209, 0.00197864114, 0.000741356809, 9.04246117e-05, 0.00509827444, 0.000862945162, 0.00126122136, 0.00248671556, 0.000892582, 0.000121691606, 0.00595462089, 0.000877951272, 0.00135232834, 0.00204627286, 0.000849867414, 9.08344373e-05, 0.00470985891, 0.000814040483, 0.00124421867, 0.00261005084, 0.00096600625, 0.000123137754, 0.00533910375, 0.000838030886, 0.00133904896, 0.00198085723, 0.000736933027, 9.07673384e-05, 0.00510695809, 0.000869412499, 0.00125602446, 0.00249716034, 0.000895017642, 0.000121677207, 0.00602566684, 0.000878655061, 0.00134964765, 0.00206441386, 0.000844630296, 9.12302785e-05, 0.00473252917, 0.000815307314, 0.00124149525, 0.00261310372, 0.000960930774, 0.000124017883, 0.00535012316, 0.000839882006, 0.00133593054, 0.00197589071, 0.000735062349, 9.14131451e-05, 0.00508657238, 0.000863647263, 0.00126064254, 0.00250636437, 0.000883438915, 0.000121778081, 0.00601800578, 0.000874691468, 0.00134826591, 0.00205260632, 0.000837863307, 9.12328906e-05, 0.00472161267, 0.00081385969, 0.00124532345, 0.00261288253, 0.000957348559, 0.000123294623, 0.00538670784, 0.000840703899, 0.00134155143, 0.00196938682, 0.000732567569, 9.10200761e-05, 0.00513064675, 0.000861948763, 0.00125617231, 0.00248983759, 0.000890990486, 0.000121396763, 0.00609558867, 0.00087666855, 0.00136150036, 0.00206625974, 0.000847823045, 9.10375238e-05, 0.00476510357, 0.000815272331, 0.00125416671, 0.00262060086, 0.000963652798, 0.000123188947, 0.00540162809, 0.000836273946, 0.00134894997, 0.00197502575, 0.000736184709, 9.07546128e-05, 0.00515535148, 0.00086464698, 0.00126785052, 0.00249241106, 0.00089626445, 0.000121345598, 0.00610096985, 0.000875243742, 0.00136699958, 0.00205571973, 0.000849886856, 9.0776768e-05, 0.00478023337, 0.000815501495, 0.00125141849, 0.00261346134, 0.00096305809, 0.000122700454, 0.0054109171, 0.00083488191, 0.00134904752, 0.00197205972, 0.000741818629, 9.0471025e-05, 0.00514000887, 0.000861190318, 0.00126212975, 0.00248238281, 0.000895590056, 0.000121224628, 0.00607638434, 0.000869427924, 0.00136589201, 0.00207249192, 0.000851852528, 9.09830342e-05, 0.00476101274, 0.000812530343, 0.00125378324, 0.0026427533, 0.000974446302, 0.000123185775, 0.00540158665, 0.000834126316, 0.00135141367, 0.0019872312, 0.000747834798, 9.09538794e-05, 0.00515551027, 0.000862159824, 0.00127450167, 0.00251187081, 0.00090870267, 0.000120917306, 0.00611057412, 0.000877204118, 0.00136443996, 0.00208002306, 0.000864097965, 9.10531453e-05, 0.00477952557, 0.000811866368, 0.00125940575, 0.00263738702, 0.000987598905, 0.000124251892, 0.00541346008, 0.00083079515, 0.0013474687, 0.00198986242, 0.000752910331, 9.11584502e-05, 0.00517085707, 0.000861429085, 0.00126462674, 0.00251312205, 0.000913796248, 0.00012140879, 0.00611473713, 0.00087641296, 0.0013529273, 0.00204403466, 0.000865538779, 9.17899888e-05, 0.00477044098, 0.000814395025, 0.00125160231, 0.00261681713, 0.000988346874, 0.000123940074, 0.00539068738, 0.000837782572, 0.00133456371, 0.00196375651, 0.000750356936, 9.20859602e-05, 0.00512771215, 0.000865530106, 0.00125681912, 0.00247884914, 0.000909036142, 0.000122313664, 0.00608023023, 0.000882635766, 0.00135755842, 0.00203665369, 0.00085988408, 9.17082652e-05, 0.00473971711, 0.0008220452, 0.00124488119, 0.00260075112, 0.00099122629, 0.000124820363, 0.00540197128, 0.000844151597, 0.00134252803, 0.00196080375, 0.000749094354, 9.17677462e-05, 0.00513323676, 0.000872376724, 0.00125603157, 0.00245843502, 0.00090423401, 0.000122212339, 0.0060799364, 0.000885354355, 0.00134873483, 0.00204392173, 0.000859438383, 9.16448771e-05, 0.00475270441, 0.000821319351, 0.0012403552, 0.00259066373, 0.000982354162, 0.000124214348, 0.00541200023, 0.000845623203, 0.00133776863, 0.00194987061, 0.000742988079, 9.11772295e-05, 0.00512710353, 0.00086988369, 0.00125404669, 0.00245581334, 0.00090393069, 0.000122325218, 0.00608638301, 0.000881564571, 0.00134592957, 0.00203257566, 0.000860589033, 9.18566147e-05, 0.0047553801, 0.000820672314, 0.00123571744, 0.00258825021, 0.000981808756, 0.000124744678, 0.00538166473, 0.000846509647, 0.001327593, 0.00194426649, 0.000746588688, 9.1848553e-05, 0.00513874739, 0.000869675598, 0.00124886166, 0.00246324041, 0.00091309729, 0.000122643469, 0.00607805187, 0.00088312407, 0.00134450861, 0.00203203992, 0.000863843132, 9.16420831e-05, 0.00472731423, 0.00081722351, 0.00123567577, 0.00258942484, 0.000987207633, 0.000124563187, 0.0053709452, 0.000843644142, 0.00133089477, 0.0019457289, 0.000750919455, 9.12535106e-05, 0.00510613667, 0.00086974696, 0.00125017622, 0.00246244366, 0.000910366478, 0.00012196356, 0.00607304135, 0.000883773144, 0.00134161487, 0.0020258585, 0.000860639382, 9.1003858e-05, 0.00472029112, 0.000816623739, 0.00123115664, 0.00258520385, 0.000980773708, 0.000123845108, 0.00536357565, 0.000842766778, 0.0013271264, 0.00194204785, 0.000745360972, 9.13552067e-05, 0.00510444585, 0.000866408926, 0.00124507642, 0.00244699256, 0.000911824114, 0.000121143283, 0.00604544487, 0.000875748403, 0.00133655546, 0.00202178489, 0.000859237858, 9.13861222e-05, 0.00470873155, 0.000812528364, 0.00123237551, 0.00257147313, 0.000985491672, 0.000124212806, 0.00536787696, 0.000838499749, 0.00132465886, 0.00193853525, 0.000748502149, 9.12898904e-05, 0.00511511741, 0.000861984096, 0.00124735001, 0.00244470267, 0.000904814922, 0.000122078869, 0.00604928471, 0.000882726221, 0.00134155911, 0.00202230434, 0.000855616003, 9.13990298e-05, 0.00471917074, 0.000816201326, 0.00122920913, 0.00256887707, 0.000978167285, 0.000123601712, 0.0053851651, 0.000841358968, 0.00132679788, 0.00193422346, 0.000743497338, 9.08647635e-05, 0.0051278146, 0.00086427707, 0.00124721939, 0.00244391453, 0.000906761037, 0.00012153064, 0.00606482103, 0.000880714098, 0.00133838342, 0.00202018255, 0.000853385078, 9.0800233e-05, 0.00473502791, 0.000815350155, 0.00122630072, 0.00256220833, 0.000981493504, 0.000123573773, 0.00539034698, 0.000842712587, 0.00132064684, 0.00193618599, 0.00074707903, 9.06050191e-05, 0.00512227602, 0.00086620287, 0.00123953982, 0.00243323809, 0.000906110217, 0.000121269717, 0.00606603175, 0.000879277766, 0.00133984059, 0.00201961165, 0.000853530248, 9.07802241e-05, 0.00473349728, 0.000812445593, 0.0012233241, 0.00256516901, 0.000978726312, 0.000123634381, 0.00540085649, 0.000840881723, 0.0013210508, 0.00193856668, 0.000743130455, 9.13818658e-05, 0.00511517981, 0.000864363508, 0.0012433076, 0.0024428023, 0.000897240185, 0.00012198717, 0.00606234092, 0.000875491474, 0.00134202046, 0.00202068058, 0.000847569783, 9.10186063e-05, 0.00470270636, 0.000808595563, 0.00122915872, 0.00255301083, 0.000956567295, 0.000123043283, 0.00535605894, 0.000831469486, 0.00132661464, 0.00192901748, 0.000734823523, 9.03952241e-05, 0.00508928066, 0.000851214339, 0.00123552908, 0.00242646947, 0.000893644465, 0.000121496356, 0.0060803974, 0.000871249882, 0.00133248512, 0.00201324024, 0.000855445687, 9.0874295e-05, 0.00475081243, 0.000810585858, 0.00123175606, 0.00256157015, 0.000976525771, 0.000124161044, 0.00541111175, 0.000837756204, 0.00132499461, 0.00194073771, 0.00073783769, 9.13613039e-05, 0.00517283287, 0.000858818821, 0.00124443194, 0.00244442816, 0.000900516985, 0.000122199534, 0.0061395294, 0.0008740091, 0.00134703366, 0.00201762794, 0.000852560159, 9.13642652e-05, 0.00479386793, 0.000810053025, 0.00122698257, 0.00256788032, 0.000980835408, 0.000124691753, 0.00544133363, 0.000837346481, 0.00131562026, 0.00194189081, 0.000750038074, 9.18535516e-05, 0.00516493479, 0.000863546971, 0.00123406888, 0.00244816137, 0.000906783389, 0.000122114274, 0.0061255875, 0.000878858962, 0.00132927694, 0.00203255541, 0.000863126479, 9.17439465e-05, 0.00478277449, 0.000812923769, 0.00122923672, 0.00257644244, 0.000984067447, 0.000124160215, 0.00542014232, 0.000837320171, 0.00132151123, 0.00193910545, 0.00074815983, 9.10183371e-05, 0.00517449342, 0.000857091334, 0.00124656025, 0.00244473759, 0.000907889567, 0.000121373138, 0.00612581382, 0.00087050721, 0.00132920349, 0.00201703748, 0.000861752545, 9.16260033e-05, 0.00476956926, 0.000807833858, 0.00122785638, 0.00256459089, 0.000987921259, 0.000124289101, 0.00542770047, 0.000837753585, 0.00131501898, 0.00195567799, 0.000747426879, 9.14823104e-05, 0.00515681412, 0.00085808913, 0.00123409415, 0.00244756066, 0.000901553198, 0.000122294296, 0.00613088766, 0.000874047051, 0.00132480648, 0.00202963385, 0.000857497798, 9.21253959e-05, 0.00479147583, 0.000809579971, 0.00122317031, 0.00257776864, 0.000977123622, 0.000124720435, 0.0054606651, 0.000833955011, 0.00131096714, 0.00195551617, 0.000737094495, 9.18647565e-05, 0.00519644748, 0.000861742243, 0.00123794097, 0.00246423273, 0.000890572846, 0.000123034464, 0.0061534727, 0.000879412168, 0.00133397651, 0.00204276969, 0.000842785288, 9.25945569e-05, 0.00479379483, 0.000811213744, 0.00122671202, 0.0025699609, 0.000975657662, 0.000124908707, 0.00544917956, 0.000838917797, 0.00132004195, 0.00194834277, 0.000738948758, 9.19766971e-05, 0.00516266888, 0.000864076545, 0.00125015411, 0.00243881647, 0.000894935802, 0.000123025427, 0.00613459432, 0.000874081976, 0.00133768446, 0.00202688086, 0.000850844604, 9.27524889e-05, 0.00477357022, 0.000810707163, 0.00122730574, 0.00256002811, 0.000974761904, 0.000124969956, 0.00543880509, 0.000835981918, 0.0013193601, 0.00194509386, 0.000741285796, 9.21938554e-05, 0.00517058279, 0.000859146996, 0.00124073925, 0.00244544051, 0.000897186284, 0.000122864338, 0.0061257123, 0.000872670556, 0.00133465638, 0.00201797276, 0.00085002929, 9.21811952e-05, 0.00476922747, 0.000808087527, 0.00122750038, 0.00254853792, 0.000974456023, 0.000124606304, 0.00544227567, 0.000834707986, 0.0013184438, 0.00193895306, 0.000739814364, 9.22580512e-05, 0.00516591966, 0.0008609785, 0.00123686797, 0.00242044637, 0.000900320185, 0.000122869504, 0.0061317659, 0.000873684068, 0.00133038266, 0.00200475613, 0.0008495035, 9.22133695e-05, 0.0047813491, 0.000808283454, 0.001222917, 0.00253421906, 0.000975641364, 0.000123942213, 0.00544973509, 0.000834355305, 0.00132088957, 0.00191714871, 0.00073790265, 9.12844844e-05, 0.00516712526, 0.000859948748, 0.00123845111, 0.00240988284, 0.000895937497, 0.000121478864, 0.0061259768, 0.000874261081, 0.00132643397, 0.00200652191, 0.000851879304, 9.1588794e-05, 0.00476738811, 0.000808094861, 0.00122220838, 0.0025422452, 0.000976729556, 0.000123988313, 0.00542765344, 0.000836156483, 0.00131162419, 0.00192554854, 0.000736851478, 9.16577337e-05, 0.00515975012, 0.000859805383, 0.0012345704, 0.00240940577, 0.000898490078, 0.000122118319, 0.00613276847, 0.000872485631, 0.00132662605, 0.00200633006, 0.000851773366, 9.20587408e-05, 0.004781052, 0.000804156065, 0.0012217667, 0.00253953785, 0.000973784947, 0.000124281389, 0.00543033378, 0.000835521671, 0.0013134355, 0.00192356284, 0.000739430601, 9.22044856e-05, 0.00517401984, 0.000856756582, 0.00123437692, 0.00241164421, 0.000898290542, 0.000122621597, 0.00614377344, 0.000873499957, 0.00132706075, 0.00200413028, 0.000849734584, 9.21231913e-05, 0.00479848776, 0.000810187426, 0.00122095575, 0.00253053685, 0.000968865468, 0.000124033715, 0.0054546711, 0.000837140251, 0.00131098088, 0.00191681308, 0.000737870054, 9.1838403e-05, 0.00517120073, 0.000860608649, 0.00123552314, 0.00240288838, 0.000893815071, 0.000122361118, 0.00613139663, 0.000874956138, 0.00133008568, 0.0020070395, 0.000845595903, 9.22886829e-05, 0.00477716699, 0.000810755009, 0.00122307194, 0.00254952954, 0.000969022338, 0.000124243714, 0.0054429085, 0.000836747815, 0.00131507148, 0.00192383386, 0.0007380803, 9.22912295e-05, 0.00518087717, 0.000857556995, 0.00123175606, 0.00240011024, 0.000896456535, 0.000122644051, 0.00614935113, 0.00087450858, 0.00132761057, 0.00200067391, 0.000847261399, 9.22496984e-05, 0.00478469953, 0.000809204765, 0.00122498791, 0.00253237807, 0.000977191259, 0.000124725906, 0.00542622758, 0.000837300555, 0.00131585205, 0.00191870239, 0.000738238974, 9.20597886e-05, 0.00518362597, 0.0008617813, 0.00123324862, 0.00239296909, 0.000890268304, 0.000121906574, 0.00611770526, 0.000874697638, 0.00132984435, 0.00199499726, 0.000847142655, 9.18244768e-05, 0.00479344698, 0.000808907207, 0.00121994433, 0.00253153499, 0.000974371505, 0.000123505233, 0.00547226099, 0.000839168089, 0.00131302897, 0.00191873894, 0.000739352719, 9.18512742e-05, 0.00520822871, 0.000862200162, 0.00123414106, 0.00239751767, 0.000897477032, 0.000121481877, 0.00617937557, 0.000876550737, 0.00132378121, 0.00200132653, 0.000849809847, 9.16037316e-05, 0.00480001373, 0.000808720652, 0.00121946854, 0.0025253729, 0.000972609269, 0.000123718695, 0.00544744777, 0.000838090025, 0.00131363689, 0.00191620085, 0.000739746727, 9.1620328e-05, 0.00517456746, 0.000863023743, 0.00123400835, 0.00239751092, 0.000899108767, 0.00012203207, 0.00615240028, 0.00087574427, 0.00132382323, 0.00200713705, 0.000846951385, 9.20691018e-05, 0.00479687145, 0.000812162354, 0.00122239627, 0.00253594574, 0.000975739444, 0.000123592166, 0.00546022505, 0.000842084468, 0.00131878408, 0.00192341453, 0.000739487296, 9.16541467e-05, 0.00520638144, 0.00086408935, 0.00124167977, 0.00239884784, 0.000891398115, 0.000121694393, 0.00617421232, 0.00087750837, 0.00132880104, 0.00200914755, 0.000846179435, 9.14047778e-05, 0.00480161794, 0.000811026955, 0.00122555695, 0.00252967444, 0.000967324188, 0.000123382575, 0.00547744567, 0.000838317676, 0.00132033555, 0.0019182238, 0.00073670753, 9.121115e-05, 0.00520413416, 0.000861947541, 0.00123899686, 0.00239456794, 0.000889612827, 0.000121411686, 0.00617821049, 0.000875457248, 0.00132883782, 0.00200629374, 0.000846629438, 9.10955423e-05, 0.00481718546, 0.000809297315, 0.00122479955, 0.00253118342, 0.000978901051, 0.000123191639, 0.00547539117, 0.0008395607, 0.00131991506, 0.00193154102, 0.000745756668, 9.15985802e-05, 0.0052010389, 0.000863124034, 0.00124147919, 0.00242184219, 0.000902281143, 0.000121518256, 0.00619658316, 0.000881477143, 0.00133455929, 0.00201562908, 0.000851872377, 9.16685749e-05, 0.00481390394, 0.000816710526, 0.00123585388, 0.00254526827, 0.000981550547, 0.000123199527, 0.00547877047, 0.000846760173, 0.00132780813, 0.00193335908, 0.000745075115, 9.12285395e-05, 0.00519226352, 0.000864880159, 0.001247801, 0.00241680956, 0.000899451959, 0.00012131621, 0.00618466875, 0.000877450686, 0.00134235027, 0.00200723438, 0.000856959028, 9.14821358e-05, 0.0048031495, 0.000812480459, 0.00123307412, 0.0025422473, 0.000980757992, 0.000123419522, 0.00547994766, 0.000844688213, 0.00133117987, 0.00194049033, 0.000740788295, 9.11743555e-05, 0.00523079885, 0.000867606024, 0.00125295541, 0.00240796641, 0.000895020145, 0.000121986704, 0.00619590515, 0.000885360932, 0.00135064358, 0.00202037394, 0.000842073583, 9.17010984e-05, 0.00482336152, 0.000814191008, 0.00124298315, 0.00255042966, 0.000971979462, 0.000123364691, 0.00549475662, 0.000845391594, 0.00133824395, 0.00192838768, 0.000737770577, 9.10657473e-05, 0.0052269022, 0.000871712808, 0.00125388836, 0.00240073609, 0.000891725591, 0.000121421988, 0.00621296372, 0.000884264242, 0.00135005848, 0.00200864649, 0.000842294772, 9.13354306e-05, 0.00484430324, 0.000815882464, 0.00123775715, 0.00253873947, 0.000968185253, 0.000123590988, 0.00550455786, 0.00084584771, 0.0013310354, 0.00193215872, 0.000735512993, 9.08818402e-05, 0.00522607658, 0.00086978497, 0.00124898471, 0.00241036201, 0.000892271521, 0.00012124925, 0.00620221114, 0.000883553352, 0.00134248321, 0.00200650282, 0.00084190676, 9.10775561e-05, 0.0048371437, 0.000814293453, 0.00123858021, 0.00254066382, 0.000969322922, 0.000122664889, 0.00550290802, 0.000845806615, 0.00133398094, 0.00193483091, 0.000733477471, 9.09412192e-05, 0.00523839705, 0.000867534429, 0.00124653988, 0.00241489056, 0.00088606833, 0.000120936209, 0.00619139336, 0.000882168708, 0.00133756094, 0.0020151427, 0.000835454848, 9.0821959e-05, 0.00480529293, 0.000813538325, 0.00123573455, 0.00254678191, 0.000960100733, 0.000122723242, 0.00547011755, 0.00084485655, 0.00133026741, 0.00193286058, 0.000725021295, 9.07122158e-05, 0.0052199848, 0.000867295603, 0.00124376488, 0.0024108584, 0.00088343973, 0.000120858633, 0.00618324801, 0.000881005311, 0.00133982208, 0.00201140903, 0.000836160441, 9.09956943e-05, 0.00482531451, 0.000815475185, 0.00123543269, 0.00253745867, 0.000961846847, 0.000121950878, 0.00549156778, 0.000845265517, 0.0013284391, 0.001926817, 0.000729276682, 9.04420376e-05, 0.00520620868, 0.000866467948, 0.00124981184, 0.0024023538, 0.000885279209, 0.000120753917, 0.00620302279, 0.000878617808, 0.00134199357, 0.00201097643, 0.000834415725, 9.10370873e-05, 0.00482416525, 0.000813716208, 0.00123429985, 0.00254888949, 0.000966741878, 0.000122536978, 0.00548071135, 0.000842615438, 0.00132886064, 0.00193150982, 0.000732205692, 9.04154804e-05, 0.00523823733, 0.000868349802, 0.00125062035, 0.00241213408, 0.000895646343, 0.000120584074, 0.00618797634, 0.000884641777, 0.00134081196, 0.00201401231, 0.000838486187, 9.03183609e-05, 0.00481321244, 0.000818636967, 0.00123385084, 0.0025434664, 0.00096260407, 0.000121956698, 0.00546030235, 0.00084330939, 0.00132993364, 0.00194125506, 0.000727509439, 9.01825479e-05, 0.00519747334, 0.000868257193, 0.00124914409, 0.00241613504, 0.000889236922, 0.000120697732, 0.00617896626, 0.000883809349, 0.00134647463, 0.00202688295, 0.000830603647, 9.08422371e-05, 0.00481287809, 0.000821024703, 0.00124674197, 0.00254883477, 0.00096534146, 0.000122708632, 0.00546640391, 0.000847444579, 0.00133697758, 0.00194175972, 0.000727681327, 9.0745787e-05, 0.00519399298, 0.000868871692, 0.00125358452, 0.00241551292, 0.000886371359, 0.000120441247, 0.00615809718, 0.000886098191, 0.00135282043, 0.00202961429, 0.00083486794, 9.09838127e-05, 0.00482318085, 0.000817370717, 0.00124611391, 0.00255446625, 0.000966080639, 0.000122480065, 0.00546268793, 0.000846249517, 0.0013335034, 0.00193893746, 0.00073059561, 9.10227682e-05, 0.00520283543, 0.000869037467, 0.00125334994, 0.00241842889, 0.000890654337, 0.00012027059, 0.0061643892, 0.000880433014, 0.00134389161, 0.00201922911, 0.000835489132, 9.0669746e-05, 0.00481264293, 0.000812326791, 0.0012398439, 0.00255102385, 0.00096573378, 0.000122051388, 0.00545676658, 0.000840156106, 0.00133609725, 0.00193590124, 0.000729319872, 9.07795402e-05, 0.00519061182, 0.00086218369, 0.00125291431, 0.00240811752, 0.000886918802, 0.000121084253, 0.00618761033, 0.000876089791, 0.00134630396, 0.00201586797, 0.000834145409, 9.11373281e-05, 0.00481400453, 0.000809383288, 0.00123774947, 0.00255050976, 0.000963553728, 0.000122608268, 0.00546085648, 0.000843346876, 0.00133356557, 0.00194242876, 0.000726936327, 9.10779054e-05, 0.00520354649, 0.000863086665, 0.00125273282, 0.00240593869, 0.00088577281, 0.000120459845, 0.00616179593, 0.000874140766, 0.00133062224, 0.00200491073, 0.000833976897, 9.11617462e-05, 0.00480657443, 0.000809269201, 0.00122987537, 0.00252968888, 0.000963590457, 0.000121841622, 0.00546837272, 0.00083798985, 0.0013134043, 0.00192008715, 0.000725736842, 9.0513131e-05, 0.00518899877, 0.000860662782, 0.00123828487, 0.00239578472, 0.00088784087, 0.000120420686, 0.00616050512, 0.00087449397, 0.00132663618, 0.00199295906, 0.000835516083, 9.08642396e-05, 0.00480295764, 0.000806389435, 0.00121631962, 0.00251511415, 0.000966263411, 0.000122190671, 0.00545904925, 0.000834798266, 0.00131159415, 0.00191204413, 0.000729999156, 9.03938417e-05, 0.00518406602, 0.000860038854, 0.00123019179, 0.00237578526, 0.000891313888, 0.000120453296, 0.00614949083, 0.000874210265, 0.00131595973, 0.00199304195, 0.000835205661, 9.05998386e-05, 0.00478194375, 0.000807415112, 0.00122270512, 0.00250750571, 0.000963994593, 0.000121474804, 0.00543442741, 0.000839004875, 0.00131260138, 0.0019056286, 0.000729449035, 9.00827654e-05, 0.00517773256, 0.000862353365, 0.00122802611, 0.00238270289, 0.000888336333, 0.000119901408, 0.00614909735, 0.000875783502, 0.00131411501, 0.00198299135, 0.000836236111, 9.04386761e-05, 0.0047857943, 0.000810117926, 0.00121317816, 0.00250894646, 0.000963010476, 0.000121747558, 0.0054498692, 0.000837848871, 0.00131062639, 0.00190509623, 0.000722233148, 9.03000109e-05, 0.00517590949, 0.000861052424, 0.00122851157, 0.0023753345, 0.000883919245, 0.00011995012, 0.00612869766, 0.00087345182, 0.00131854555, 0.0019948266, 0.000831551966, 9.0616777e-05, 0.00478540827, 0.000809431542, 0.00121411867, 0.00251842802, 0.000955215713, 0.00012172167, 0.00543897878, 0.000838123495, 0.00130920275, 0.00191804848, 0.000723840785, 9.06439091e-05, 0.00516986428, 0.00086033484, 0.00122422399, 0.00239002705, 0.000887486967, 0.00011969624, 0.00613331515, 0.000871086319, 0.00131264317, 0.0020009866, 0.000832297024, 9.04363405e-05, 0.00477302028, 0.000804772833, 0.00121197291, 0.00251821335, 0.000961605867, 0.000121007841, 0.00542351604, 0.000834428414, 0.00130095321, 0.00191525195, 0.000724930083, 9.02623142e-05, 0.00515292771, 0.000854447717, 0.00122277485, 0.00238055387, 0.000878733292, 0.00011991684, 0.00612502499, 0.00087073358, 0.00131168659, 0.00199788949, 0.000832006859, 9.02480315e-05, 0.00477189198, 0.000805139425, 0.00121325324, 0.00250699744, 0.000963825558, 0.000120775338, 0.00541159976, 0.000833338301, 0.00130319537, 0.00190916623, 0.000726556114, 9.03044856e-05, 0.00514807319, 0.000858406012, 0.00122157461, 0.00237916713, 0.000890489668, 0.000119438337, 0.00611273758, 0.000873000361, 0.00131325226, 0.00199509994, 0.000835222367, 9.06604982e-05, 0.00476530427, 0.000808576646, 0.00121436326, 0.00251554768, 0.000960952369, 0.000121531106, 0.00540418224, 0.000839248416, 0.00130579702, 0.0019111234, 0.000727990759, 9.02150714e-05, 0.00513904542, 0.000859272317, 0.00122517825, 0.0023804123, 0.000887832895, 0.00011985773, 0.00610660203, 0.000874414342, 0.00131640746, 0.00199339003, 0.000832706399, 9.07260546e-05, 0.00475615682, 0.000810138765, 0.00121369993, 0.00250759861, 0.000960853009, 0.000121926809, 0.0054049571, 0.000840902561, 0.00130942976, 0.00190623093, 0.000724597834, 9.06038113e-05, 0.00515463762, 0.000866159739, 0.00123264443, 0.0023693305, 0.000883615692, 0.000119520475, 0.00611498905, 0.000878079329, 0.0013285795, 0.00199612393, 0.000828514807, 9.01198873e-05, 0.0047647371, 0.000808974204, 0.00122579746, 0.00250836532, 0.000957337732, 0.000121164645, 0.00541949971, 0.000839247252, 0.00131935952, 0.00191483693, 0.0007225062, 8.98137077e-05, 0.00515282527, 0.000860916276, 0.0012333598, 0.00236896891, 0.000885001617, 0.000119702068, 0.00611990923, 0.000877031009, 0.00132605014, 0.00198954181, 0.000828642689, 9.08150323e-05, 0.0047797882, 0.000807591365, 0.00122479256, 0.00251977821, 0.000957413402, 0.000121803983, 0.00543946074, 0.000840257388, 0.00131766417, 0.00191674719, 0.000722506549, 8.99265724e-05, 0.00514646433, 0.000860772619, 0.0012305635, 0.0023812945, 0.000880712003, 0.000119582619, 0.00612748088, 0.0008749853, 0.00132143369, 0.00199944177, 0.000826191565, 9.01905441e-05, 0.00476101274, 0.000807891891, 0.00122825825, 0.00252327905, 0.000952704519, 0.000120349963, 0.00542579591, 0.000840042834, 0.00131911575, 0.00191518699, 0.000715321046, 8.8965644e-05, 0.00515419245, 0.00086076773, 0.00123395305, 0.00238198927, 0.000878360763, 0.000118305165, 0.00614212267, 0.000875076163, 0.00133174367, 0.00200326485, 0.000825787662, 8.89930452e-05, 0.00477436651, 0.000810386555, 0.00123387668, 0.00250495924, 0.000951456313, 0.000119199634, 0.00543314917, 0.000843027083, 0.00134825567, 0.00190821139, 0.000722953468, 8.84806868e-05, 0.00515174773, 0.000869191019, 0.00126493222, 0.00236959313, 0.000882116554, 0.000117833428, 0.0061332914, 0.000878049526, 0.00135206187, 0.00199127547, 0.000833754486, 8.86285416e-05, 0.00477568898, 0.000810250349, 0.00123701978, 0.00250585331, 0.000958784425, 0.000119076263, 0.00543956924, 0.000844324531, 0.00133430492, 0.00191261549, 0.000728834886, 8.824619e-05, 0.00517379399, 0.000867295603, 0.00125465973, 0.00238612411, 0.000882159453, 0.000117420561, 0.00615339167, 0.000880301697, 0.00134839432, 0.00199913606, 0.000829251716, 8.86073394e-05, 0.0047786315, 0.000814910803, 0.00124300329, 0.00251779333, 0.000950536167, 0.000118887925, 0.00543975504, 0.000840232184, 0.00134319824, 0.00191598129, 0.000720823649, 8.84194451e-05, 0.0051760897, 0.000862138579, 0.00125509885, 0.00238296273, 0.000877500104, 0.000117271957, 0.00615367759, 0.000872612407, 0.00134786917, 0.00200853962, 0.000823643059, 8.83848916e-05, 0.00479846541, 0.000813792984, 0.00124641892, 0.00253331754, 0.000954127987, 0.000118865246, 0.00545773935, 0.000840231776, 0.00134052464, 0.00192299706, 0.000720363518, 8.78871797e-05, 0.00517892931, 0.000865984999, 0.00126250728, 0.00238747359, 0.000878663035, 0.000117311778, 0.00615902478, 0.000879296975, 0.00135193369, 0.0019998888, 0.000827512413, 8.78670689e-05, 0.00478922948, 0.000814067607, 0.00125138403, 0.00252255425, 0.00095338875, 0.000118747877, 0.0054551647, 0.000845647068, 0.00133725512, 0.00191755744, 0.000717529794, 8.83757966e-05, 0.00518063176, 0.000867533614, 0.00125473063, 0.00237285765, 0.000873174227, 0.000117349584, 0.00616521901, 0.000883484317, 0.00134022837, 0.00199646479, 0.000816385611, 8.8816545e-05, 0.00479529146, 0.000818746921, 0.00123957335, 0.00251650717, 0.000944783387, 0.000119253069, 0.00546281785, 0.000846795272, 0.0013332417, 0.00191872334, 0.000715285889, 8.86188354e-05, 0.00518493447, 0.000871286378, 0.00124953315, 0.00238125958, 0.000872701406, 0.000117220879, 0.00617802329, 0.000880790409, 0.00134101254, 0.00200664601, 0.000817198947, 8.83382963e-05, 0.00478055514, 0.000813654216, 0.00125044037, 0.00253384095, 0.000946643937, 0.000118930213, 0.00540799508, 0.00084595615, 0.00134115736, 0.00192525529, 0.000712238543, 8.76474733e-05, 0.00516430987, 0.000866775983, 0.00125249894, 0.00239665573, 0.000872240867, 0.000116447693, 0.00613056263, 0.000880360778, 0.00134363072, 0.00201384583, 0.000821932277, 8.81305532e-05, 0.00476943329, 0.00081104401, 0.00123423757, 0.0025384461, 0.000948472181, 0.00011849789, 0.00543455686, 0.000843900256, 0.00132647692, 0.00192680815, 0.000717406045, 8.79718646e-05, 0.00518098567, 0.000865785405, 0.00124036649, 0.00239851233, 0.000872900127, 0.000117071068, 0.00613628514, 0.000879604544, 0.00133277208, 0.00201381114, 0.000822178205, 8.83552275e-05, 0.00477276649, 0.000812469574, 0.00122756942, 0.00254219188, 0.000945058826, 0.000118641714, 0.00541928643, 0.000844865746, 0.00132671709, 0.00193154567, 0.000715328555, 8.79743748e-05, 0.00516429497, 0.000869899406, 0.00124251388, 0.00240515498, 0.000869838463, 0.000117020172, 0.00614828384, 0.000886143418, 0.00133538619, 0.0020174731, 0.00081581017, 8.85328409e-05, 0.00476846984, 0.000814801664, 0.00122932508, 0.00253863935, 0.000948806584, 0.000118403921, 0.00542247714, 0.000846726238, 0.00133202062, 0.00193391507, 0.00071786897, 8.843463e-05, 0.00517024659, 0.00086598919, 0.0012425594, 0.00241067843, 0.000870650343, 0.000117666023, 0.00613186741, 0.000883268018, 0.00132940104, 0.0020239756, 0.000819987967, 8.88574577e-05, 0.00477317674, 0.00081413507, 0.00122943753, 0.00255488511, 0.0009470355, 0.000119138604, 0.0054385066, 0.000848600059, 0.00132727821, 0.00194430526, 0.000717791962, 8.86580456e-05, 0.00515084621, 0.000869097013, 0.00124744407, 0.00242126058, 0.000872606237, 0.000117187003, 0.0061329226, 0.000884830544, 0.00133511273, 0.00202372135, 0.000819134002, 8.87809729e-05, 0.00476254662, 0.000812742917, 0.00122546696, 0.00255379197, 0.000944130064, 0.000119096469, 0.00541453622, 0.000844121038, 0.00132462126, 0.00193582487, 0.000713568879, 8.8542547e-05, 0.00514173275, 0.000868103292, 0.00124436326, 0.00240998366, 0.000868399511, 0.000117949108, 0.00612005685, 0.000881866203, 0.00134265341, 0.00202475907, 0.000814556784, 8.89985677e-05, 0.0047600274, 0.000815614359, 0.00123358471, 0.00254743523, 0.000938398589, 0.000119475015, 0.00541726965, 0.000846243114, 0.00133638945, 0.00194383797, 0.000710719149, 8.87727583e-05, 0.00515033025, 0.000866612478, 0.00124858029, 0.00241358345, 0.000866870105, 0.000117969808, 0.0061282157, 0.000883663655, 0.00133395172, 0.00202106824, 0.000811204431, 8.87807983e-05, 0.00475608418, 0.000814438798, 0.00122677675, 0.00255233119, 0.000935816381, 0.000119182812, 0.00541493669, 0.000846927578, 0.00132647308, 0.00194288732, 0.000704704085, 8.84124529e-05, 0.00513925496, 0.000866640476, 0.00124036474, 0.00241240696, 0.000861242705, 0.000117673881, 0.00611769035, 0.000883435598, 0.00133405218, 0.00201622373, 0.000808079436, 8.82444219e-05, 0.00474807387, 0.00081722351, 0.00123289926, 0.00255421456, 0.000933065719, 0.000119017895, 0.00542222243, 0.000849081378, 0.00132993807, 0.00194065645, 0.000700991717, 8.84047768e-05, 0.00514476979, 0.000871589, 0.00124947017, 0.00242410251, 0.00085436838, 0.000117167336, 0.00610842882, 0.00088778889, 0.00133843499, 0.00203142129, 0.000802838767, 8.82788372e-05, 0.00475845952, 0.000817900058, 0.00123584096, 0.00255560223, 0.000927583838, 0.000118618416, 0.00543029234, 0.000849986856, 0.0013302865, 0.00193831022, 0.00069881021, 8.84547917e-05, 0.00516315363, 0.00087323325, 0.00125590363, 0.00240621693, 0.000854625716, 0.000118130556, 0.00613743253, 0.000888163282, 0.00134529849, 0.00201852689, 0.000804895128, 8.90343872e-05, 0.00476986356, 0.00081905839, 0.00123976939, 0.00252548838, 0.000928097812, 0.000119418517, 0.00542532699, 0.000852756726, 0.00134225504, 0.00192771608, 0.000701066863, 8.90014489e-05, 0.0051612244, 0.000872664794, 0.00125505833, 0.00240236847, 0.000856155122, 0.000118487951, 0.00616158172, 0.000888421841, 0.00134920364, 0.00201625424, 0.00080675073, 8.90177398e-05, 0.00477152551, 0.000819934416, 0.00123741, 0.00254664058, 0.000934056647, 0.000120230899, 0.00545312883, 0.000852227153, 0.00134108332, 0.00193615467, 0.000704446982, 8.90739611e-05, 0.0051799533, 0.00087448355, 0.00125559373, 0.00241079647, 0.00086170237, 0.000118584932, 0.00613896502, 0.000891595962, 0.00135267363, 0.00201450125, 0.000807147881, 8.94447367e-05, 0.00475197192, 0.000820153975, 0.00124268851, 0.00253829872, 0.00093695434, 0.000119934113, 0.00542834122, 0.000852494384, 0.00134637579, 0.00192956091, 0.000708970125, 8.93679971e-05, 0.00516416272, 0.000875734608, 0.0012618833, 0.00240723696, 0.000865436159, 0.000118456766, 0.00613306835, 0.000892878859, 0.00135206047, 0.00201435434, 0.00081197737, 8.95466292e-05, 0.00478104316, 0.000822053291, 0.00124657678, 0.00253950641, 0.000936559401, 0.000120471908, 0.00544355577, 0.000856724684, 0.00133978308, 0.0019273049, 0.00070811325, 8.97417049e-05, 0.00513005722, 0.000879610365, 0.00125230639, 0.00239297585, 0.00086187612, 0.000118485921, 0.00612035347, 0.000894916535, 0.00134463049, 0.00200776174, 0.000811459904, 8.94536061e-05, 0.00476088561, 0.000824652961, 0.00124113471, 0.00253908103, 0.000935523538, 0.000120062614, 0.00544944778, 0.000857627252, 0.00134342199, 0.00192821794, 0.000705514511, 8.9460169e-05, 0.00515301339, 0.000880093314, 0.00125934766, 0.00239452231, 0.000863945636, 0.000118570802, 0.0061292937, 0.00089516514, 0.00134901074, 0.0020061743, 0.000810290105, 8.9144145e-05, 0.00474867783, 0.000827772194, 0.00124895375, 0.00253495458, 0.000933469855, 0.000119999655, 0.00543544861, 0.000859437161, 0.00134439219, 0.00192173815, 0.000706321793, 8.88942304e-05, 0.00515556149, 0.000882235996, 0.00125473901, 0.00240058056, 0.000861252134, 0.000118072894, 0.00612816308, 0.000895320438, 0.00134530431, 0.00200574007, 0.000809192134, 8.92001044e-05, 0.00475145085, 0.000827578246, 0.00123910245, 0.00253023044, 0.000932500931, 0.000119968652, 0.00543028489, 0.000857618405, 0.00133531436, 0.00192229624, 0.000707173196, 8.93584438e-05, 0.00514420634, 0.000880526553, 0.00125342864, 0.00239815866, 0.000860608183, 0.000118911157, 0.00614292268, 0.000896445476, 0.00134509406, 0.00201279926, 0.000807433971, 8.91411692e-05, 0.00474594068, 0.000828473305, 0.00123400486, 0.0025298968, 0.000930742535, 0.000119222364, 0.00542458612, 0.000859864405, 0.00133279804, 0.00192293292, 0.000704731559, 8.90067167e-05, 0.00513331685, 0.00088049419, 0.00124403602, 0.00237745862, 0.000857386331, 0.00011830021, 0.00611086376, 0.000895187375, 0.00133979844, 0.00199202052, 0.000804985291, 8.93809483e-05, 0.00473691104, 0.00082674704, 0.00123282592, 0.00251082354, 0.000932432071, 0.00011971702, 0.00540584605, 0.000857066014, 0.00133234251, 0.00191106519, 0.000708207022, 8.90075607e-05, 0.00512834452, 0.000878506806, 0.00124697003, 0.00237430981, 0.00086591579, 0.000118152631, 0.00609749835, 0.000895411707, 0.00133555091, 0.00199417933, 0.000811553851, 8.92722528e-05, 0.00474729482, 0.00082761771, 0.0012346087, 0.00252142409, 0.000936060271, 0.000119472745, 0.00541650178, 0.000857021194, 0.00133258675, 0.00191638607, 0.000703690108, 8.89922012e-05, 0.00513117015, 0.000881790125, 0.00124777597, 0.00239325035, 0.000860865286, 0.000118107237, 0.00610756595, 0.000893094868, 0.0013428207, 0.0020005838, 0.000809365651, 8.9193134e-05, 0.00473553035, 0.000823902898, 0.00123818731, 0.00252408208, 0.000930215116, 0.000119293094, 0.00541014224, 0.000857070147, 0.00133021548, 0.00191128254, 0.000706495426, 8.85336849e-05, 0.00514635909, 0.000880895765, 0.00124979042, 0.00240118476, 0.000865326903, 0.000117871081, 0.00611846196, 0.000894578523, 0.0013480155, 0.00200576498, 0.000814536295, 8.85031332e-05, 0.00474709878, 0.000825962808, 0.00124563137, 0.00253083324, 0.000939360179, 0.000118642733, 0.00541489059, 0.000856911007, 0.00134690991, 0.00192531385, 0.000706382329, 8.8235669e-05, 0.00513968896, 0.000879644882, 0.00126086595, 0.00240938039, 0.000861415989, 0.000117773787, 0.00613034191, 0.000892349053, 0.00135070714, 0.00200827373, 0.000808800105, 8.84216424e-05, 0.00474760309, 0.00082543568, 0.00124192343, 0.00252403505, 0.000934039243, 0.000118197371, 0.00542598031, 0.000856065773, 0.00133621111, 0.00192355167, 0.000706275343, 8.82997119e-05, 0.00513245771, 0.000878629507, 0.00125089788, 0.00241104537, 0.000863381079, 0.000117556796, 0.00611092802, 0.000893131539, 0.00134761119, 0.00200605788, 0.000812155777, 8.85735499e-05, 0.00473313779, 0.000828389311, 0.0012444593, 0.00253102952, 0.000939137011, 0.000118361815, 0.00541649945, 0.00085827877, 0.00134396984, 0.00191832066, 0.00070858642, 8.84408728e-05, 0.00514164707, 0.000882353692, 0.00125959702, 0.00240393216, 0.000863050052, 0.000118124808, 0.00611774018, 0.000894829165, 0.00135193823, 0.00199995842, 0.0008149473, 8.90059528e-05, 0.00472762808, 0.000825978059, 0.00124732219, 0.00253852829, 0.000940232771, 0.000119100565, 0.00540631823, 0.000858090818, 0.0013413087, 0.0019214364, 0.00071203371, 8.85529371e-05, 0.00512191607, 0.000882719061, 0.00125892239, 0.0023978611, 0.000863464142, 0.000117856245, 0.0060997582, 0.000894442142, 0.0013511274, 0.0020010483, 0.000812717422, 8.9243149e-05, 0.00472863624, 0.000825970317, 0.00124841905, 0.00253645726, 0.000939430029, 0.000119646254, 0.00540620228, 0.00085923326, 0.00134743145, 0.00192683551, 0.000708308187, 8.91572345e-05, 0.00512166088, 0.000885592308, 0.00126584515, 0.00241383724, 0.000864545524, 0.000117700023, 0.00610063178, 0.000897708815, 0.00135598856, 0.00200834661, 0.000816583983, 8.88871145e-05, 0.00472618174, 0.000830053294, 0.00125102256, 0.00254082587, 0.00094178872, 0.000119343611, 0.00541040348, 0.0008619664, 0.00134769443, 0.00192853087, 0.00070907484, 8.86934795e-05, 0.0051253289, 0.000886704249, 0.00126793003, 0.00241177971, 0.000867246883, 0.000118072778, 0.00609922968, 0.000901264197, 0.00135587098, 0.00200409698, 0.000816654065, 8.90024676e-05, 0.00473999139, 0.000831433921, 0.00125350035, 0.00254415744, 0.000939301972, 0.000119795804, 0.00539875915, 0.000862406741, 0.00134960981, 0.0019224562, 0.000711853441, 8.91032614e-05, 0.00512909889, 0.000886211754, 0.00126509892, 0.00241545797, 0.000872153905, 0.000118175631, 0.00612247037, 0.000905582856, 0.00135591091, 0.00200773287, 0.000820054382, 8.91303789e-05, 0.00475159474, 0.000835196464, 0.00125227228, 0.00254872697, 0.000944694271, 0.000119726952, 0.00542247714, 0.000862904475, 0.00135178887, 0.00192992552, 0.000712439825, 8.89885487e-05, 0.00513976719, 0.000887302565, 0.00126505329, 0.00241619581, 0.000870777643, 0.000118334166, 0.00610832451, 0.00089862576, 0.00135464477, 0.00200817059, 0.000819457113, 8.90474694e-05, 0.00473210076, 0.000831149518, 0.00124998193, 0.00254653627, 0.000946399698, 0.000119804259, 0.00540926214, 0.000862887187, 0.00135002506, 0.00193313102, 0.000712166366, 8.89171279e-05, 0.00512786023, 0.000885622576, 0.00126961234, 0.0024123257, 0.000871711178, 0.000118293778, 0.00609514117, 0.000897521444, 0.00135615759, 0.0020089203, 0.000819929352, 8.90438969e-05, 0.00473945402, 0.000826933363, 0.00125465123, 0.00254119444, 0.000945650623, 0.00011945577, 0.00542036863, 0.000860151136, 0.00135089841, 0.00193371787, 0.000713398447, 8.8962428e-05, 0.00514143007, 0.000885787187, 0.00127122772, 0.0024140866, 0.000869945798, 0.000118384058, 0.00613247184, 0.000898711791, 0.00135414547, 0.00201074313, 0.000817483291, 8.92390599e-05, 0.00473735109, 0.000827972661, 0.00125403225, 0.00254487898, 0.000946709828, 0.000119578857, 0.0054215719, 0.000859223888, 0.00134687335, 0.0019295041, 0.000714003516, 8.90362498e-05, 0.00513327587, 0.000883352594, 0.00126785296, 0.00241766148, 0.000872449426, 0.000118468743, 0.0061250627, 0.000898663013, 0.00135440088, 0.0020103259, 0.000816410524, 8.92494427e-05, 0.00473354897, 0.000828788383, 0.0012525795, 0.0025468634, 0.000941836392, 0.000120365119, 0.00543638645, 0.000861962733, 0.00134788337, 0.00192816183, 0.000714270631, 8.91678719e-05, 0.00515204854, 0.000884908077, 0.00126555923, 0.00241756625, 0.00086938648, 0.000118633347, 0.00612557027, 0.000900741783, 0.00135716423, 0.00201175921, 0.000816126179, 8.91975506e-05, 0.00475386018, 0.000829056604, 0.00125569908, 0.00254410179, 0.000944542116, 0.000119604971, 0.00543276547, 0.000858891581, 0.00135116396, 0.0019305622, 0.000712744484, 8.90629235e-05, 0.00514201075, 0.000880762353, 0.0012678667, 0.00240797689, 0.000868165458, 0.000118490665, 0.00612570345, 0.000897135935, 0.00135730382, 0.0020041361, 0.000816725951, 8.90458468e-05, 0.00475415308, 0.000830296136, 0.0012577849, 0.00254031713, 0.000941893319, 0.000119793745, 0.0054438198, 0.000863125257, 0.00135767367, 0.00192660443, 0.000711435045, 8.91817326e-05, 0.00514636422, 0.000887033297, 0.00127177639, 0.00241944822, 0.000871070602, 0.000118359785, 0.0061222096, 0.00089929509, 0.00135584641, 0.00200726488, 0.000818245753, 8.89642033e-05, 0.00473535527, 0.000831132871, 0.00125390152, 0.00254009361, 0.000945795677, 0.000119736418, 0.0054247356, 0.000863865775, 0.00135519693, 0.0019227087, 0.000714562426, 8.88726208e-05, 0.00513516599, 0.000883988338, 0.00127151585, 0.00240974291, 0.000870516698, 0.000118148135, 0.00611990923, 0.000899534672, 0.00135512359, 0.00199987553, 0.000816304761, 8.87022834e-05, 0.00473910989, 0.000829622441, 0.00125240907, 0.00252856617, 0.000943309511, 0.000119138262, 0.00542290602, 0.000862645451, 0.00135052006, 0.00192056689, 0.000712134759, 8.88003633e-05, 0.00513684284, 0.000883790024, 0.00126951188, 0.00239779381, 0.000868084433, 0.000117811534, 0.00611567032, 0.000898302591, 0.00135810545, 0.00199943688, 0.000817327877, 8.88345894e-05, 0.00474903407, 0.000828187971, 0.00125536113, 0.00252437848, 0.000941086852, 0.000119056494, 0.00541657582, 0.000861727924, 0.00135008537, 0.00191920658, 0.000710737775, 8.88569484e-05, 0.00514357258, 0.000884144625, 0.00126735785, 0.00239626341, 0.00086937577, 0.000117714495, 0.00613247184, 0.000898449274, 0.001354223, 0.00199361378, 0.000817009772, 8.88977956e-05, 0.00475321244, 0.000829819997, 0.00124880753, 0.00252795313, 0.000944408006, 0.000119485958, 0.00543905562, 0.000862618093, 0.00134529651, 0.00191708293, 0.000712013629, 8.87543138e-05, 0.0051410743, 0.000884140376, 0.00126615423, 0.0023986164, 0.000870828284, 0.000118117488, 0.00613220735, 0.000901931664, 0.00135810475, 0.00199229899, 0.000817129738, 8.92436583e-05, 0.00475170324, 0.00083028985, 0.00125214539, 0.00252628466, 0.000946326123, 0.000119462602, 0.00543430401, 0.000863737834, 0.0013476857, 0.0019199407, 0.000716331357, 8.91583404e-05, 0.00513717858, 0.000885640271, 0.00126106269, 0.00239408971, 0.000868983974, 0.000118235024, 0.00612584315, 0.000901067979, 0.00134707103, 0.00199444289, 0.000816545158, 8.9021989e-05, 0.00475162407, 0.000830876641, 0.00124265591, 0.00252425228, 0.000943999679, 0.000119537683, 0.00544437207, 0.000863584282, 0.00134043768, 0.00191919901, 0.000714596361, 8.906734e-05, 0.00516159413, 0.000887228292, 0.00125998352, 0.0024017985, 0.000870267511, 0.000118820142, 0.00614552293, 0.000904272776, 0.00135224138, 0.00199865014, 0.000817003543, 8.97035352e-05, 0.00476610102, 0.000831349054, 0.0012473535, 0.00252542947, 0.000945807784, 0.000120011449, 0.00544187007, 0.000864555419, 0.0013454248, 0.00192078354, 0.000712710782, 8.91633608e-05, 0.00515432889, 0.000887635746, 0.00125997385, 0.00239826599, 0.000869521173, 0.000118054661, 0.0061500622, 0.000903792155, 0.00134720828, 0.00200206367, 0.000818927947, 8.91421878e-05, 0.00477027986, 0.000832171761, 0.00124554266, 0.00253102207, 0.000940231374, 0.000119634045, 0.00545491418, 0.000865406008, 0.00133947947, 0.00191355427, 0.000712985231, 8.93519682e-05, 0.00515792938, 0.000886546273, 0.00125725602, 0.00239651185, 0.000873561599, 0.000118217766, 0.00615028897, 0.000904120214, 0.0013516274, 0.00199457584, 0.000819460256, 8.92463868e-05, 0.00476789242, 0.000833980041, 0.00124756992, 0.0025285841, 0.000945839391, 0.000119548524, 0.00545486482, 0.000868663599, 0.00134614122, 0.00192052941, 0.000715152069, 8.90124793e-05, 0.00516514806, 0.000888591108, 0.00125823729, 0.00239977241, 0.000876078033, 0.00011822713, 0.0061568711, 0.00090246083, 0.00134960457, 0.00199525175, 0.000821939728, 8.90319207e-05, 0.00477426872, 0.000834865088, 0.00124335266, 0.00253070192, 0.000950401707, 0.000119603821, 0.00544747896, 0.0008673626, 0.0013422966, 0.00192339602, 0.000719124742, 8.90286101e-05, 0.00515756244, 0.000886794645, 0.00125916768, 0.00240421132, 0.000877460756, 0.000118243261, 0.00612769276, 0.000902831147, 0.00134864729, 0.00199699774, 0.00082328287, 8.91783347e-05, 0.00475952541, 0.000834946171, 0.00124570669, 0.00252969121, 0.000949352339, 0.000119856806, 0.00545523455, 0.000867841241, 0.00134636881, 0.00192179484, 0.000717275427, 8.90715819e-05, 0.00515963743, 0.000888157811, 0.00126045872, 0.0023945428, 0.000875881524, 0.000119027216, 0.00614665868, 0.000906310976, 0.00135562045, 0.00199844083, 0.000820456538, 8.95677294e-05, 0.00477282144, 0.0008346822, 0.00124644209, 0.00252710166, 0.000945042702, 0.000119929078, 0.00545582175, 0.000867940078, 0.00134923635, 0.00191514695, 0.000714698574, 8.91133823e-05, 0.00514895283, 0.000888827373, 0.00126028119, 0.00239766832, 0.000875541067, 0.00011863753, 0.00616246741, 0.000905703288, 0.00135259947, 0.00199960894, 0.000822393049, 8.90267402e-05, 0.00477853185, 0.000836213818, 0.00124691415, 0.00252603088, 0.000949405134, 0.000120134639, 0.00547406729, 0.000872392091, 0.00134558289, 0.00192407006, 0.00071620848, 8.92082753e-05, 0.00517391926, 0.000892880489, 0.0012620698, 0.00239871698, 0.000868996023, 0.000118366217, 0.00615156069, 0.000906782923, 0.00135550555, 0.00199394766, 0.000816400396, 8.95175981e-05, 0.00478419103, 0.000835534418, 0.00125003688, 0.00253113499, 0.000943710445, 0.000120029748, 0.00547384098, 0.000867756025, 0.00134625658, 0.00192174257, 0.000713873247, 8.93160322e-05, 0.00517236348, 0.000894134631, 0.00126099086, 0.00239705131, 0.000865443959, 0.000118384283, 0.00616055774, 0.000907685899, 0.00134841481, 0.00200062571, 0.000816020824, 8.97247592e-05, 0.00478616264, 0.000838235777, 0.00124680367, 0.00253387704, 0.00094207644, 0.000119785516, 0.00546220876, 0.000870334741, 0.00134257402, 0.00192154793, 0.000713652058, 8.94043915e-05, 0.00516382512, 0.000889482384, 0.00125611667, 0.00240123831, 0.000870674732, 0.000118691161, 0.00616443297, 0.000904656656, 0.00135056826, 0.00200742553, 0.000819564913, 8.97988939e-05, 0.00477719679, 0.000835083192, 0.00124662381, 0.00253023393, 0.000945524487, 0.000120293065, 0.00545226783, 0.00087019708, 0.00134333631, 0.00192585657, 0.000714738097, 8.95377525e-05, 0.00516476529, 0.000891764241, 0.00125930924, 0.00239571533, 0.000872973411, 0.000118946657, 0.00614579162, 0.000907688518, 0.00134671957, 0.00199611601, 0.00082098908, 8.950138e-05, 0.00477134623, 0.000834691629, 0.00123988383, 0.00252289977, 0.000944282045, 0.000120217257, 0.00544199441, 0.000871608965, 0.00134037074, 0.00191821845, 0.000716121052, 8.92916723e-05, 0.00515151303, 0.000890307711, 0.00125561177, 0.00239703059, 0.000868333795, 0.000118849144, 0.00613743532, 0.000907386246, 0.00134752528, 0.00199849624, 0.000818342145, 9.00226587e-05, 0.00475553423, 0.000833440688, 0.00124179386, 0.0025222674, 0.000947147375, 0.000120966426, 0.0054433234, 0.000870503834, 0.00134045375, 0.00192050752, 0.000714402704, 9.0012014e-05, 0.00515512703, 0.000888287672, 0.00125938468, 0.00239558169, 0.000873172132, 0.000119225777, 0.00614046957, 0.000902054191, 0.00134431024, 0.0019946252, 0.00082012557, 9.00332234e-05, 0.0047454834, 0.000832038641, 0.00123752316, 0.00251937937, 0.000944816275, 0.00012047535, 0.00544546172, 0.000865428708, 0.00134110637, 0.00191613426, 0.000714479596, 8.95988996e-05, 0.00514441356, 0.000886460883, 0.00125600048, 0.00239346083, 0.000869311101, 0.000119241471, 0.00613318151, 0.000899877516, 0.00134662713, 0.00199344079, 0.000818624394, 8.98124199e-05, 0.00475809816, 0.000829257304, 0.00124237954, 0.00251503079, 0.000943919586, 0.000120753575, 0.00544677628, 0.000860043394, 0.00133746152, 0.00191278511, 0.000714706723, 8.99640436e-05, 0.0051579685, 0.000882138556, 0.0012520171, 0.00237795641, 0.000870871358, 0.000119339529, 0.00613780087, 0.000895610428, 0.00134047098, 0.00198605331, 0.00081441598, 9.03160326e-05, 0.00476597669, 0.000825326773, 0.00123107969, 0.00251120073, 0.000940181257, 0.000121225778, 0.0054555065, 0.000862141082, 0.00133791764, 0.00191448443, 0.000714642403, 9.03572145e-05, 0.00516689755, 0.000884999696, 0.00126133976, 0.00239171064, 0.000867072085, 0.000120201577, 0.00616353611, 0.000901625841, 0.00134679256, 0.00199549785, 0.000815957144, 9.0617119e-05, 0.00477483729, 0.000831601035, 0.00124188256, 0.00252288557, 0.000942044077, 0.00012167768, 0.00545090064, 0.000865072943, 0.00134511967, 0.00192328624, 0.000711658853, 9.06013884e-05, 0.00517407898, 0.000886438065, 0.00125940994, 0.00239828182, 0.00086504576, 0.000119581593, 0.00617348356, 0.000900112616, 0.00134659768, 0.00199534651, 0.000815005216, 9.0312933e-05, 0.00478034653, 0.000832706399, 0.00123991468, 0.00251870812, 0.000939614023, 0.000121040059, 0.00547172595, 0.000863792084, 0.00134450744, 0.00191374298, 0.000707415456, 9.03663531e-05, 0.00516207376, 0.000886902853, 0.00125536416, 0.00239980104, 0.00086377369, 0.000119362056, 0.00616485113, 0.000905045017, 0.00134950818, 0.00200301129, 0.000811578939, 9.04306507e-05, 0.00478391442, 0.000831897487, 0.00124045566, 0.00252848584, 0.000937550445, 0.000121316902, 0.00547571061, 0.00086472847, 0.00134102139, 0.00191481446, 0.000710005232, 9.0593443e-05, 0.00518862251, 0.000886376482, 0.00125404133, 0.00239009759, 0.000870456977, 0.000120781093, 0.00617552316, 0.000902640517, 0.00134929735, 0.00199525082, 0.000821182388, 9.10330054e-05, 0.00477981102, 0.000830031175, 0.00124190981, 0.0025178506, 0.000946460932, 0.000121704717, 0.00547495205, 0.000866185233, 0.00134281826, 0.00191436964, 0.000715951901, 9.0760157e-05, 0.00517518399, 0.000884333218, 0.00125839317, 0.00239092531, 0.000871139462, 0.000120369943, 0.00618272368, 0.000901167688, 0.00134996185, 0.00199471088, 0.00081663928, 9.09187511e-05, 0.00479636155, 0.000833713857, 0.00124466792, 0.00251776911, 0.000946561922, 0.000121748482, 0.00547732599, 0.000865795766, 0.00134698558, 0.00191416021, 0.000712878245, 9.07061622e-05, 0.00518098008, 0.000887261238, 0.00126153789, 0.00239076628, 0.000871994416, 0.000120207762, 0.00617388729, 0.000903587963, 0.00135200773, 0.00199323241, 0.000819386973, 9.08315851e-05, 0.00479353778, 0.000830619771, 0.00124269491, 0.00251440378, 0.000941944076, 0.000121691839, 0.00548130181, 0.000865777605, 0.00134470151, 0.00191429502, 0.000717071001, 9.0928901e-05, 0.0051911897, 0.000884592009, 0.00126355747, 0.00238843146, 0.00087208167, 0.000120570963, 0.00618529133, 0.000901842781, 0.00135562697, 0.00199379283, 0.000818250468, 9.09738301e-05, 0.00480062934, 0.000831891142, 0.00124832825, 0.0025216043, 0.00094668864, 0.000122184851, 0.00548605807, 0.000866540242, 0.00135136419, 0.00191543682, 0.000712456822, 9.08654547e-05, 0.00518499268, 0.000885152665, 0.00126494584, 0.00239856704, 0.000868383853, 0.000120605575, 0.0061945403, 0.000904874294, 0.00135831768, 0.00199746084, 0.000816689164, 9.12603791e-05, 0.00480360957, 0.000832194695, 0.00124732219, 0.00251719705, 0.000945621287, 0.000122309109, 0.0054963096, 0.000867776689, 0.00134429429, 0.00191382493, 0.00071522902, 9.12017495e-05, 0.0051938137, 0.000888367649, 0.00126594875, 0.00238571758, 0.000869678974, 0.000120838456, 0.00619672472, 0.000904084009, 0.00135299563, 0.00199209061, 0.000818911649, 9.16476711e-05, 0.00480324076, 0.000831056503, 0.00124519435, 0.0025227943, 0.000949950889, 0.000122247991, 0.00549994456, 0.000869933807, 0.00134984823, 0.00191989436, 0.000716341601, 9.13572148e-05, 0.00521763554, 0.000888564915, 0.00126212381, 0.00238860212, 0.00087411236, 0.000121224395, 0.00620651664, 0.000904151355, 0.00136036694, 0.00198939303, 0.000821025111, 9.13495387e-05, 0.00481822575, 0.000833381084, 0.00125177263, 0.00251965481, 0.000945770007, 0.000122149067, 0.00549970707, 0.000866747461, 0.00134708523, 0.00190868007, 0.000714617549, 9.12073156e-05, 0.00522874016, 0.000886491325, 0.00126276119, 0.0023774826, 0.000867860683, 0.000120590048, 0.0062136976, 0.000901555817, 0.00135756494, 0.00198703632, 0.00081927178, 9.07975409e-05, 0.00482076406, 0.000828332559, 0.00124914467, 0.00250677695, 0.000945320062, 0.000122176803, 0.00551831536, 0.000867529481, 0.00135164522, 0.0019078264, 0.000715702248, 9.11527895e-05, 0.00522251287, 0.000885656336, 0.00126408366, 0.00238278904, 0.000872833654, 0.000120826706, 0.00623319019, 0.000902090338, 0.00135722489, 0.00198734482, 0.000818182307, 9.15263663e-05, 0.00484010112, 0.000832350226, 0.00124778436, 0.00251001166, 0.00094330206, 0.000122339683, 0.0055379346, 0.000868276227, 0.00134804682, 0.00191018789, 0.00071297813, 9.14412303e-05, 0.00524371443, 0.000885500573, 0.00126527192, 0.00238369149, 0.000869648415, 0.000121277706, 0.00624688994, 0.000900648243, 0.00135755201, 0.00198557531, 0.000819971901, 9.16165736e-05, 0.00482835807, 0.000833209604, 0.00124761136, 0.00250210357, 0.000951547816, 0.000122933619, 0.00551489647, 0.000869249052, 0.00135070388, 0.00190783548, 0.000715646602, 9.14923367e-05, 0.00520736724, 0.000884608075, 0.0012647924, 0.00238231546, 0.000873217126, 0.000121065088, 0.006207678, 0.000896241749, 0.00135876844, 0.00198642001, 0.000820522546, 9.15484561e-05, 0.00482734805, 0.000828676333, 0.00124641648, 0.00250890385, 0.000950932852, 0.000123414575, 0.00552321365, 0.000862069137, 0.00135055534, 0.00190999778, 0.000721509801, 9.22520703e-05, 0.00523407711, 0.000879348954, 0.00126560463, 0.00238121045, 0.000872156408, 0.000121893914, 0.00624929043, 0.000894177938, 0.00136268337, 0.0019897297, 0.00082173344, 9.23376138e-05, 0.00484704971, 0.00082312047, 0.00124936714, 0.00251016417, 0.000948886212, 0.000123632723, 0.0055420883, 0.000862470071, 0.00135155336, 0.00191234436, 0.000716030365, 9.17296857e-05, 0.00527713634, 0.000879798201, 0.00126619963, 0.00238825683, 0.000871157739, 0.00012182675, 0.00625948608, 0.000894270896, 0.00135367876, 0.00198568474, 0.000815199746, 9.14987104e-05, 0.00484974077, 0.000828051125, 0.00124576851, 0.00250773109, 0.000944739208, 0.000123297432, 0.00552726956, 0.000866271439, 0.00134824589, 0.00191072689, 0.000715102942, 9.16730278e-05, 0.00520062493, 0.000888150127, 0.00126719731, 0.00238367682, 0.000869639625, 0.000121260469, 0.00623809872, 0.000903201173, 0.00135760626, 0.00198103348, 0.000815409876, 9.18243022e-05, 0.00484162197, 0.000831290556, 0.00125243294, 0.00250981911, 0.000942242856, 0.000123194463, 0.00553167751, 0.000866056944, 0.00135082752, 0.00190952595, 0.000713700487, 9.17602156e-05, 0.00523861079, 0.000883167027, 0.00126576435, 0.00238404772, 0.00087314425, 0.000121365512, 0.00624327082, 0.00090231339, 0.0013579051, 0.00198751781, 0.000822268485, 9.19909871e-05, 0.00484435679, 0.000825747498, 0.00124832103, 0.00250957697, 0.000947730558, 0.00012327345, 0.00553820748, 0.000865347509, 0.00135216943, 0.00190534187, 0.000717479794, 9.19631057e-05, 0.00524753891, 0.000883157772, 0.00126913597, 0.00238447194, 0.000873426849, 0.000121558689, 0.0062448713, 0.00089913496, 0.00135980162, 0.00198870501, 0.000816698419, 9.19937083e-05, 0.00485068932, 0.000827963988, 0.00125144608, 0.00250937417, 0.000945423148, 0.000123212565, 0.00554346526, 0.00086565176, 0.00134968047, 0.00190447352, 0.000714399619, 9.18616061e-05, 0.00525373546, 0.000882352004, 0.00126466644, 0.00238034106, 0.00086864538, 0.000120876728, 0.00625347672, 0.000900025479, 0.00135797227, 0.00198932621, 0.000812302344, 9.15305573e-05, 0.00484276609, 0.000826410367, 0.00124563323, 0.00251764921, 0.00094081118, 0.000122571815, 0.00554299168, 0.000866671093, 0.0013530401, 0.00190807879, 0.000711028348, 9.2084374e-05, 0.00526059046, 0.000882354565, 0.0012659838, 0.00238172826, 0.000867803115, 0.000121631048, 0.0062517724, 0.00089987705, 0.00136041804, 0.00198046397, 0.000815139618, 9.19127851e-05, 0.004840496, 0.000825840048, 0.00125163735, 0.00251023378, 0.000942748447, 0.000123429389, 0.00553517276, 0.0008614611, 0.0013553648, 0.00191259384, 0.000710377179, 9.20217935e-05, 0.00523130037, 0.000875914528, 0.00126063102, 0.00238031824, 0.000863357564, 0.000121308229, 0.00626934413, 0.000901281892, 0.00135536224, 0.00199026172, 0.000814033905, 9.21645042e-05, 0.00485920673, 0.000826997973, 0.00124877761, 0.00251455209, 0.000940967177, 0.000123324455, 0.00556555716, 0.000864491158, 0.00135206187, 0.00191395415, 0.000708999811, 9.17148209e-05, 0.00525239483, 0.000882842345, 0.00126109645, 0.00238592434, 0.000864567817, 0.000121867655, 0.00626634713, 0.000899640436, 0.00135558425, 0.00198416295, 0.000815587118, 9.19162849e-05, 0.0048464397, 0.000829149794, 0.00124428142, 0.00250922586, 0.000940243015, 0.000123197751, 0.00554711232, 0.000867319992, 0.00134452153, 0.00190869474, 0.000711674104, 9.19398735e-05, 0.00527260127, 0.000882295659, 0.00126161415, 0.00239012041, 0.000865153328, 0.000121430319, 0.00625870842, 0.000898591068, 0.00135201798, 0.00198542792, 0.000815062202, 9.18595906e-05, 0.00485681556, 0.000826589065, 0.00124468328, 0.00251287571, 0.000942299434, 0.000122850397, 0.00554666016, 0.00086428161, 0.00134493655, 0.00190644502, 0.000712814683, 9.15171186e-05, 0.00524970237, 0.000881112705, 0.0012574076, 0.00237745862, 0.00086706673, 0.000121370358, 0.00626122439, 0.000899485429, 0.00135257945, 0.00198482885, 0.000817907101, 9.14661723e-05, 0.0048476425, 0.000826681382, 0.00124668202, 0.00250336574, 0.000939547259, 0.00012249584, 0.00554448785, 0.000863219495, 0.00134590536, 0.00189670071, 0.000715453643, 9.12593387e-05, 0.00525820535, 0.00088056305, 0.00125767232, 0.00238367124, 0.000867048104, 0.000120945777, 0.00627806922, 0.000898475468, 0.00134932122, 0.00197655754, 0.000817855645, 9.12602045e-05, 0.00486715883, 0.000825125433, 0.00124051422, 0.0025044065, 0.000943566149, 0.000122523415, 0.00557159958, 0.00086297607, 0.00134107377, 0.00189757929, 0.000715145201, 9.0729176e-05, 0.00526819844, 0.000879170839, 0.00125805929, 0.00238408404, 0.000870080141, 0.000120590397, 0.00629606517, 0.000902994943, 0.00135531451, 0.00197995314, 0.000819584879, 9.10633971e-05, 0.00487180753, 0.000827647629, 0.00124113529, 0.00250426214, 0.000945844396, 0.000122381083, 0.00557419192, 0.000861125824, 0.00134792691, 0.00189951737, 0.000721050659, 9.11977477e-05, 0.00527441408, 0.00088016584, 0.00125952216, 0.00238087191, 0.000874208577, 0.000120731114, 0.00630253041, 0.000895280333, 0.00134685414, 0.00197601668, 0.000824140792, 9.09136361e-05, 0.00487355283, 0.000826289121, 0.00124093296, 0.00249999342, 0.000948559784, 0.00012182512, 0.00557847042, 0.000861880195, 0.00134035491, 0.00189834973, 0.000719881034, 9.10481176e-05, 0.00529415999, 0.000880671258, 0.00125934044, 0.00238087075, 0.000880400301, 0.000120600176, 0.00632861629, 0.000898744387, 0.00135163032, 0.00198095618, 0.000826610834, 9.1322021e-05, 0.00488922093, 0.000823525363, 0.00124088931, 0.00250147888, 0.00095381611, 0.000122636804, 0.0056038308, 0.000862237124, 0.00134408893, 0.00189815182, 0.000723305682, 9.15029814e-05, 0.00531935226, 0.000881239539, 0.00126305094, 0.00237483624, 0.000880353327, 0.000121522295, 0.00632919464, 0.000895461184, 0.00135479576, 0.00197815988, 0.000834172533, 9.17995276e-05, 0.00490611326, 0.000820765388, 0.00124524836, 0.00250165607, 0.00095848582, 0.000122900092, 0.00560830487, 0.000863327237, 0.00134409021, 0.00189786905, 0.000729537045, 9.14216071e-05, 0.00530850794, 0.000881934655, 0.00126135605, 0.00237523532, 0.000890485884, 0.000121903911, 0.0063144844, 0.000897241931, 0.00135192531, 0.00198144256, 0.000835183426, 9.17058205e-05, 0.00489730295, 0.000824764604, 0.00124055624, 0.00249570701, 0.000962883816, 0.000122516984, 0.0055880039, 0.000862048182, 0.0013468836, 0.00189371058, 0.000728952989, 9.0823698e-05, 0.0052802898, 0.000879975094, 0.00125671085, 0.00236463407, 0.000887827715, 0.000120927674, 0.00630034832, 0.000897529186, 0.00134591619, 0.00197553332, 0.000832223333, 9.13225449e-05, 0.00488186441, 0.000823720358, 0.00124069897, 0.00248828181, 0.000952199975, 0.000122271318, 0.00558491237, 0.0008637188, 0.00133579783, 0.0018892294, 0.000723640376, 9.08376533e-05, 0.00526713161, 0.000880307169, 0.00125090673, 0.0023585204, 0.000872639823, 0.000120543962, 0.00629249215, 0.000896831625, 0.00134278508, 0.00197497685, 0.000827686221, 9.12312389e-05, 0.00487462617, 0.000823395094, 0.00124041073, 0.00249554077, 0.000959544792, 0.000122030215, 0.00558221154, 0.000862217392, 0.00134474179, 0.00189662038, 0.000722419471, 9.05687339e-05, 0.00527197774, 0.000881467131, 0.00125714601, 0.00238625333, 0.000881438493, 0.000120434015, 0.00629082648, 0.000895681325, 0.001343454, 0.00197145436, 0.000834623293, 9.09509254e-05, 0.00488079013, 0.000825355819, 0.00123754307, 0.00248414068, 0.00095702667, 0.000122042547, 0.00559130311, 0.00085808587, 0.00133445044, 0.00189586217, 0.0007304264, 9.14100165e-05, 0.00530766649, 0.000879664905, 0.00125476404, 0.00237277639, 0.000889836636, 0.000121095691, 0.00630223798, 0.000896085927, 0.00134157389, 0.00198223116, 0.000834797043, 9.15106575e-05, 0.00487636169, 0.000824421644, 0.00123825821, 0.00250292267, 0.000963953615, 0.000122181824, 0.00559413573, 0.00086262502, 0.00133727945, 0.00190024613, 0.000735379057, 9.13991171e-05, 0.00529209385, 0.000881321786, 0.00125389907, 0.00237370236, 0.000897454738, 0.000121234807, 0.00629863469, 0.00089462375, 0.00134930189, 0.00197762367, 0.000841058441, 9.14940829e-05, 0.00487524178, 0.000827907468, 0.0012457734, 0.00249405974, 0.000969610119, 0.000122302692, 0.00558478246, 0.000862760586, 0.00134355633, 0.00190069922, 0.000731857202, 9.11690513e-05, 0.00529112294, 0.000884182402, 0.00126125559, 0.00237066648, 0.000890018069, 0.000121243014, 0.00630140211, 0.000901068852, 0.00134939386, 0.00197616336, 0.000841082889, 9.14699194e-05, 0.00486841751, 0.000826605712, 0.00123774831, 0.00248986483, 0.000965618819, 0.000123183432, 0.00557489228, 0.000862039858, 0.00133881299, 0.00189405121, 0.000729990192, 9.17790385e-05, 0.00525909569, 0.000883130881, 0.0012545581, 0.00236498751, 0.000893417571, 0.000121794925, 0.0062828958, 0.000899017206, 0.00134580256, 0.00197729189, 0.000838659646, 9.15681012e-05, 0.00487150298, 0.000830556906, 0.00123994006, 0.00248926412, 0.000957111479, 0.000123243357, 0.00558176963, 0.000865961541, 0.00134344376, 0.00188705372, 0.00072634255, 9.13474505e-05, 0.00527729699, 0.000883171626, 0.00125735544, 0.00235800236, 0.000881878019, 0.000121354402, 0.00628884649, 0.000899956911, 0.00134360895, 0.0019691647, 0.000833391445, 9.18837759e-05, 0.0048484318, 0.000829923199, 0.00123300846, 0.00248810928, 0.00096170482, 0.000122588652, 0.00556472642, 0.00086807285, 0.00133209187, 0.00188588572, 0.000728686922, 9.15555283e-05, 0.00524814101, 0.000885485031, 0.00125161302, 0.0023636804, 0.000884177862, 0.000121663761, 0.00626717275, 0.000900460465, 0.00133569969, 0.00196907972, 0.000835581042, 9.14380871e-05, 0.00485317828, 0.000830751203, 0.00123263034, 0.00248458493, 0.000960694219, 0.000122832702, 0.00556203304, 0.000870449177, 0.00133358268, 0.00188882637, 0.000726647442, 9.20341627e-05, 0.00526757399, 0.000885883346, 0.00125124352, 0.00235964288, 0.000884840672, 0.000122153855, 0.00627914583, 0.00089917687, 0.00133647094, 0.00197459548, 0.000836038147, 9.21000028e-05, 0.00485795736, 0.000828465912, 0.00123235222, 0.00248811278, 0.000959859753, 0.000123193997, 0.00556722842, 0.000866673596, 0.00132977904, 0.00188926898, 0.000729882624, 9.18821024e-05, 0.00526795629, 0.000887257454, 0.00125146226, 0.0023722644, 0.000886129856, 0.000121815137, 0.00628738757, 0.000901475898, 0.00134061917, 0.00197152491, 0.000835838728, 9.21342726e-05, 0.00487025874, 0.000831578858, 0.00123594049, 0.00249312748, 0.000962943828, 0.000123199163, 0.00557787763, 0.000868980656, 0.00133582565, 0.00189368776, 0.000731004402, 9.21324172e-05, 0.00526931882, 0.000886434747, 0.00125284155, 0.0023733885, 0.00088976539, 0.000121761943, 0.00628655031, 0.000901851396, 0.00134285982, 0.0019778288, 0.00083655538, 9.19385566e-05, 0.00487190438, 0.000831994985, 0.00123316539, 0.00249908748, 0.000960275589, 0.000123529258, 0.00558709214, 0.000869731652, 0.00133746152, 0.00189525052, 0.00073121622, 9.1986607e-05, 0.00527668605, 0.000890309049, 0.00124922034, 0.00237914454, 0.000886853843, 0.000121912854, 0.00628613541, 0.000901898602, 0.00134115608, 0.00198108796, 0.000835055253, 9.17336292e-05, 0.00487471698, 0.00083225267, 0.00123777357, 0.00250027399, 0.000962330378, 0.000123207399, 0.00557131693, 0.000871056458, 0.00133441819, 0.00190058362, 0.000731923152, 9.17962898e-05, 0.00526676886, 0.00088834815, 0.00125306577, 0.00237498898, 0.000885176705, 0.000121800498, 0.00628087809, 0.000903545879, 0.00134586496, 0.00197827583, 0.000836295134, 9.15591954e-05, 0.00485856039, 0.00083360268, 0.00123811734, 0.00249890564, 0.000958887336, 0.000123035526, 0.00557192974, 0.000871293887, 0.00133670447, 0.00190014229, 0.000727271661, 9.13388285e-05, 0.00526135135, 0.000894982717, 0.00125684426, 0.00237662531, 0.000881380634, 0.000121283585, 0.00627213996, 0.000902196916, 0.00134501467, 0.00198743725, 0.000835681742, 9.17465732e-05, 0.00485589635, 0.000835071958, 0.00123545958, 0.00250193127, 0.000957983255, 0.000122972997, 0.00555875851, 0.000869682699, 0.0013347778, 0.00190663, 0.000727751467, 9.1441143e-05, 0.00526125636, 0.00088807568, 0.00125239056, 0.00238365191, 0.000885736896, 0.000121298632, 0.00627134973, 0.000902084343, 0.00134439731, 0.00198938767, 0.000833989645, 9.15632991e-05, 0.00485932874, 0.000831694109, 0.00123911246, 0.00250425399, 0.000956881675, 0.000123284743, 0.00556857046, 0.00086916826, 0.00133543904, 0.00190621265, 0.000724728045, 9.14036427e-05, 0.00525488425, 0.000888381212, 0.00125645881, 0.00238091289, 0.000883331173, 0.000121018122, 0.00626577716, 0.000901232881, 0.00134401454, 0.00197944813, 0.000833843369, 9.16588688e-05, 0.00485261204, 0.000832981023, 0.00123721443, 0.00250228937, 0.000957143435, 0.000122476456, 0.00556961866, 0.000867538562, 0.00133671006, 0.00190111552, 0.000729639607, 9.13561598e-05, 0.00526506873, 0.000888241921, 0.00125445472, 0.00237815082, 0.000884060224, 0.00012132847, 0.00628190162, 0.000901694526, 0.00134639745, 0.00198271964, 0.000834941457, 9.12078394e-05, 0.00486151036, 0.000830468663, 0.00123787438, 0.00249982905, 0.000956883479, 0.000123220074, 0.00556934578, 0.000867165858, 0.00133885199, 0.0018944497, 0.000727077248, 9.15015844e-05, 0.00525921257, 0.000887305941, 0.00125482411, 0.00237504183, 0.000884806097, 0.000121536897, 0.00628603436, 0.000902763568, 0.00134745718, 0.00198069401, 0.000831723446, 9.15361452e-05, 0.00486399094, 0.000830897712, 0.00123864692, 0.00249535171, 0.000957305834, 0.000122918253, 0.00558047835, 0.000870505115, 0.00134048576, 0.00189852063, 0.000727430044, 9.18081132e-05, 0.00528235547, 0.000888623297, 0.00125710445, 0.00237748586, 0.000885203772, 0.000122121812, 0.00629400508, 0.000902166357, 0.00134486728, 0.00198211032, 0.000835936982, 9.12930191e-05, 0.00487214746, 0.000831293291, 0.0012412736, 0.0024962849, 0.000960325822, 0.000123234189, 0.00559724029, 0.000872304023, 0.00133960566, 0.00189691444, 0.000731477863, 9.16119388e-05, 0.00529098185, 0.000889593735, 0.00125486695, 0.00236886274, 0.000884645036, 0.000121404155, 0.00630814489, 0.000904207234, 0.00134700106, 0.00198070914, 0.000836395542, 9.14570192e-05, 0.00488204416, 0.000835735002, 0.00123751315, 0.00249451515, 0.000966198568, 0.000123117905, 0.0055941036, 0.0008746885, 0.00133934303, 0.00189161347, 0.000732164888, 9.10429007e-05, 0.0052793799, 0.000889940944, 0.00125685497, 0.00236761826, 0.000891148404, 0.00012135115, 0.00629766798, 0.000904857996, 0.00134865125, 0.00197849888, 0.000842908514, 9.13540716e-05, 0.00488553103, 0.000835794839, 0.00123675703, 0.00249187998, 0.000964048726, 0.000122468075, 0.00560881197, 0.00087167701, 0.00134204864, 0.00189344899, 0.000732718036, 9.12854448e-05, 0.00529601099, 0.00089460751, 0.00125368359, 0.00236741873, 0.000886537018, 0.00012147121, 0.00630950462, 0.000906871632, 0.00134831329, 0.00197548256, 0.000841058907, 9.12094038e-05, 0.00488591101, 0.000837110681, 0.00123753899, 0.00248653442, 0.000960706559, 0.000122271202, 0.00559685519, 0.000871743541, 0.00133779785, 0.00189032673, 0.000734027068, 9.07049471e-05, 0.00529267639, 0.000890748517, 0.00125743344, 0.00236575259, 0.000885228626, 0.000121280806, 0.00630601123, 0.000904662244, 0.00134736474, 0.00197240338, 0.000837251544, 9.09117298e-05, 0.0048844507, 0.000835271727, 0.00124280318, 0.00249183527, 0.000962311111, 0.000122295809, 0.00558314892, 0.000868695905, 0.00134135736, 0.00189194747, 0.000732419954, 9.06468413e-05, 0.00527163548, 0.000890719704, 0.00125948957, 0.00236738287, 0.000884670764, 0.000120694858, 0.00630487548, 0.000905462133, 0.00134748395, 0.0019729815, 0.000837302883, 9.06413188e-05, 0.00487916498, 0.000834000006, 0.00123879081, 0.00248237164, 0.000963056344, 0.000121749406, 0.00559439883, 0.000873849669, 0.00133848854, 0.00188822241, 0.000730631116, 9.05581983e-05, 0.00528878439, 0.000887951348, 0.00125434471, 0.00235846662, 0.000885214715, 0.000120272183, 0.00631209696, 0.00090200617, 0.00135022623, 0.00196733652, 0.000837825006, 9.07807553e-05, 0.00487820618, 0.000833184225, 0.00124201144, 0.00248886319, 0.000962833408, 0.000121736644, 0.00558902929, 0.000868587347, 0.00133506639, 0.00189009996, 0.000733652909, 9.06748464e-05, 0.00528834714, 0.000888249138, 0.00125388114, 0.00236726226, 0.000886252325, 0.000120121811, 0.0063186083, 0.000902594125, 0.00134509534, 0.00196803873, 0.000843146234, 9.05602719e-05, 0.00488877995, 0.000832901569, 0.00123339437, 0.00249040034, 0.000965699728, 0.000121753365, 0.00559081323, 0.000869243988, 0.00133490108, 0.00189551932, 0.000736781629, 9.04042754e-05, 0.00529762683, 0.000887060771, 0.00125486567, 0.0023684965, 0.000888528943, 0.000120276884, 0.00632038992, 0.000905428082, 0.00134499418, 0.00197426439, 0.00084166578, 9.04718836e-05, 0.00488746911, 0.000833464554, 0.00123964367, 0.00248315884, 0.000966740539, 0.000122218655, 0.00562290987, 0.000871022465, 0.00134208833, 0.00188868993, 0.000735343376, 9.06853093e-05, 0.00529826991, 0.000887608679, 0.00125835708, 0.00236730301, 0.000887397211, 0.000120707053, 0.00634149043, 0.000902702042, 0.00134788139, 0.00197692914, 0.000840451627, 9.04596309e-05, 0.00490225945, 0.000835087907, 0.00123595283, 0.0024906476, 0.000962654536, 0.000122094352, 0.00560454885, 0.000873600715, 0.00133467733, 0.00189785624, 0.000735936395, 9.03367109e-05, 0.005291685, 0.000889843446, 0.00124996761, 0.0023718467, 0.000890337105, 0.000120196986, 0.00631941436, 0.000907263893, 0.00134442048, 0.00197771681, 0.000842011883, 9.0188485e-05, 0.00488065602, 0.000834807812, 0.00123735634, 0.00249267556, 0.000964249368, 0.000121359022, 0.00559073873, 0.000871303026, 0.00133377255, 0.0018965553, 0.000735796464, 9.05214256e-05, 0.00528728124, 0.000887518167, 0.00125014153, 0.00236750208, 0.000891300384, 0.000120297998, 0.00631044013, 0.000905945722, 0.00134424365, 0.00197582669, 0.000842864043, 9.02039683e-05, 0.00488998834, 0.00083325326, 0.00123958464, 0.00249034422, 0.000962983351, 0.00012182814, 0.00559758767, 0.000873106357, 0.00134033372, 0.00189083675, 0.000735861773, 9.01926978e-05, 0.00529705593, 0.000890357362, 0.00125195412, 0.00237148651, 0.000887678063, 0.000120297314, 0.00632832805, 0.000907207374, 0.00134384818, 0.00197896408, 0.000842782843, 9.04927656e-05, 0.00488984911, 0.000835961313, 0.00123366504, 0.00249720761, 0.000963130675, 0.000121963683, 0.00560535118, 0.000869888987, 0.00133500854, 0.0018974538, 0.000736762653, 9.03919426e-05, 0.0052856463, 0.000888474286, 0.00125339068, 0.00237203157, 0.000896249898, 0.000120738492, 0.00633889111, 0.000905699853, 0.00134012057, 0.00197496382, 0.000848625205, 9.09333176e-05, 0.00490076467, 0.000835851359, 0.00122908386, 0.00248935074, 0.000970221474, 0.000122547499, 0.0056134793, 0.00086871977, 0.00132918591, 0.00189308531, 0.000741601631, 9.09346272e-05, 0.0053003286, 0.000890750205, 0.00125036959, 0.00236967648, 0.000897811435, 0.000121153105, 0.0063262051, 0.000905068358, 0.00134160777, 0.00197363039, 0.000851097517, 9.14817792e-05, 0.00489412947, 0.000836686464, 0.00123433571, 0.0024892881, 0.000967482629, 0.000122433848, 0.00562144071, 0.000876465929, 0.00132860371, 0.00189343491, 0.000744476099, 9.09542287e-05, 0.00529581774, 0.000892428041, 0.00124467385, 0.00237356452, 0.000896281097, 0.000120709468, 0.00635479623, 0.000908132293, 0.00133712904, 0.00197590562, 0.000847409479, 9.09523151e-05, 0.00490764296, 0.000838210632, 0.00122740096, 0.00248826086, 0.000969201908, 0.000122492798, 0.00561684463, 0.000879478815, 0.00133095554, 0.00189305458, 0.000738605217, 9.12532487e-05, 0.00530189741, 0.000891795615, 0.00124275824, 0.00236404035, 0.000894553785, 0.000121265097, 0.00633888505, 0.000912269927, 0.00133508421, 0.00197167881, 0.000843830232, 9.1119342e-05, 0.00490611326, 0.00083925121, 0.00123069109, 0.00248126616, 0.000970661582, 0.000122577418, 0.00562538486, 0.0008760856, 0.00133771996, 0.0018918243, 0.000738024362, 9.08850416e-05, 0.00530459685, 0.00089533627, 0.00124764943, 0.0023587246, 0.000898720755, 0.000121017314, 0.00635082042, 0.000910539646, 0.00134290277, 0.00197033561, 0.000850727025, 9.1221933e-05, 0.00490675122, 0.000837623782, 0.00123313954, 0.00248858007, 0.000970929279, 0.000122502039, 0.00561431563, 0.000873528828, 0.00133624172, 0.00188913592, 0.000737097347, 9.07860303e-05, 0.00532071292, 0.00088878168, 0.00124837586, 0.00236512697, 0.000891415926, 0.000120937832, 0.00634008693, 0.000908076938, 0.00134189846, 0.00196946156, 0.000847415533, 9.10991876e-05, 0.00489701936, 0.000835893559, 0.00123254524, 0.002495436, 0.000974697468, 0.000123043152, 0.00562300812, 0.000875322963, 0.0013349849, 0.0018931654, 0.000740515825, 9.10851159e-05, 0.0052901539, 0.000890856318, 0.00124510645, 0.00236974983, 0.000896246056, 0.000121328238, 0.00633040257, 0.000906366215, 0.00133493543, 0.00197691401, 0.000851028657, 9.11867901e-05, 0.0048926482, 0.000834838836, 0.00122890482, 0.00249572704, 0.000975678966, 0.000122527403, 0.00560362404, 0.000871432188, 0.00132641243, 0.00189507019, 0.000741569209, 9.10976305e-05, 0.00528423302, 0.000889053568, 0.00124419841, 0.00236729602, 0.000897030695, 0.000120888253, 0.00632535387, 0.000906256202, 0.00134082721, 0.00197675591, 0.0008463923, 9.10256276e-05, 0.00489877677, 0.000835405022, 0.00122995349, 0.00248614908, 0.000972541631, 0.000122544225, 0.00561593939, 0.000875167025, 0.00133300177, 0.00189095456, 0.000740488002, 9.06402784e-05, 0.00529868202, 0.000887816423, 0.00124336511, 0.00236252486, 0.000896281563, 0.000120811041, 0.00634176936, 0.00090840098, 0.00134119124, 0.00197431166, 0.000848592434, 9.02848697e-05, 0.00489326147, 0.000837448926, 0.00123501848, 0.0024900448, 0.000970663037, 0.00012157562, 0.00560795376, 0.000872626901, 0.0013315985, 0.00188737269, 0.000737173948, 9.06066634e-05, 0.00528037176, 0.000890985772, 0.00124551705, 0.00236017955, 0.000895566598, 0.000120493962, 0.00632761139, 0.000909341848, 0.00134130241, 0.00197411212, 0.000846760173, 9.04958797e-05, 0.00488927169, 0.000835906365, 0.00122744951, 0.00248441473, 0.000971903384, 0.000122034398, 0.00562679535, 0.000871611875, 0.00132578355, 0.00188789354, 0.000740431191, 9.05431662e-05, 0.00529662427, 0.000888165436, 0.00124142843, 0.00236835121, 0.000895050005, 0.000120366036, 0.00633926643, 0.000905135588, 0.00133685023, 0.00196721382, 0.000850958517, 8.99449151e-05, 0.00489566056, 0.000833729398, 0.00122620841, 0.00248234766, 0.000970753143, 0.000120889628, 0.00561249955, 0.00087171694, 0.00132391346, 0.00188924186, 0.000738106028, 9.02552565e-05, 0.00530222198, 0.000890052877, 0.00124065415, 0.00235671247, 0.000891731877, 0.000120105542, 0.00633554626, 0.000907824317, 0.00133575825, 0.00196486828, 0.000846112496, 9.0252157e-05, 0.00489856768, 0.000836940017, 0.00122292573, 0.0024844904, 0.00097117445, 0.00012159058, 0.0056051733, 0.000877072103, 0.00132726808, 0.00189387461, 0.00073644158, 9.00192317e-05, 0.00528508285, 0.000894888828, 0.00124763395, 0.00236059935, 0.000894783938, 0.000119612596, 0.00634620618, 0.000916455581, 0.00134240405, 0.00197522691, 0.000844956783, 8.96565107e-05, 0.00489052013, 0.000840523222, 0.00123023754, 0.00248524197, 0.000960539153, 0.000121191209, 0.00559941167, 0.000876546139, 0.00132846006, 0.0018934242, 0.000733290159, 9.00127852e-05, 0.00525555992, 0.000892727461, 0.00124241679, 0.00235491153, 0.000882400316, 0.000119808254, 0.00629855087, 0.000914495671, 0.00134068227, 0.00196852093, 0.000839276821, 9.0011752e-05, 0.0048671728, 0.00083463121, 0.00123163115, 0.00247642025, 0.000962301507, 0.000120824399, 0.00559944334, 0.00087319006, 0.00132807728, 0.00187898159, 0.000730282278, 8.95573103e-05, 0.00527231768, 0.000890849566, 0.0012446274, 0.00234627118, 0.000887263624, 0.000119571901, 0.00634249719, 0.000908727758, 0.00134135096, 0.00196324009, 0.00084147806, 8.97213322e-05, 0.00488766422, 0.000836161664, 0.0012300068, 0.00248004007, 0.000963286671, 0.000121606114, 0.00560746435, 0.000873330282, 0.00133071211, 0.0018959255, 0.000732616871, 9.00216328e-05, 0.00528183999, 0.000888961251, 0.00124374346, 0.00234850449, 0.00088525645, 0.000119688928, 0.00632739859, 0.000909560709, 0.00134045049, 0.00196020561, 0.000839539978, 8.96597558e-05, 0.00487463316, 0.000835394661, 0.00122970575, 0.00246904325, 0.000958255725, 0.000120759447, 0.00559914857, 0.000876027159, 0.00132530392, 0.0018816028, 0.000728426559, 8.98202925e-05, 0.00527276378, 0.000892246549, 0.00124333485, 0.00235725287, 0.000883766334, 0.000119641918, 0.00631446391, 0.000911329873, 0.00133522786, 0.00196543196, 0.000837465748, 8.95824996e-05, 0.00488197152, 0.000837322907, 0.00123006175, 0.00247492455, 0.000958313642, 0.000121309487, 0.00559328962, 0.000877901388, 0.00132833293, 0.00188309548, 0.000731518026, 9.04187546e-05, 0.00527947303, 0.000892678043, 0.00124312344, 0.00234783464, 0.000879617524, 0.000120181161, 0.00635410054, 0.000913510215, 0.00133649062, 0.00196089526, 0.000839184038, 9.04066037e-05, 0.00489337696, 0.000839462271, 0.00122713856, 0.00247443025, 0.000960169476, 0.000121902049, 0.00562747568, 0.000876357837, 0.00133346266, 0.00188640086, 0.000732905813, 9.02586908e-05, 0.00530073326, 0.000893455755, 0.00124552776, 0.00235582236, 0.000885521295, 0.000120128228, 0.00635240879, 0.00091302162, 0.00134072115, 0.0019655854, 0.000838801905, 9.01149906e-05, 0.00491522159, 0.000841659377, 0.00123045209, 0.00248093577, 0.000952708011, 0.000121709832, 0.00563183753, 0.000878905004, 0.00132685795, 0.00188293506, 0.000733730558, 9.04261615e-05, 0.00531562231, 0.000892349053, 0.00124479108, 0.0023554503, 0.000877086248, 0.000120647688, 0.00634781178, 0.000915436714, 0.00133659062, 0.00196398003, 0.000836503517, 9.0577887e-05, 0.0049168407, 0.000838383101, 0.00122416974, 0.00247029075, 0.000956467935, 0.000122805563, 0.00564757735, 0.000880526146, 0.00132434675, 0.00188112364, 0.000725611986, 9.11556563e-05, 0.00533579988, 0.000898362079, 0.00124062411, 0.00234438339, 0.000879915897, 0.0001208705, 0.00636363728, 0.00091938558, 0.00133238488, 0.00195298647, 0.000829966739, 9.04749977e-05, 0.0049250382, 0.000843336398, 0.00122634275, 0.00246992428, 0.000948643021, 0.000121765654, 0.00562965637, 0.000880278589, 0.00132725283, 0.00188373809, 0.000724865531, 9.03072505e-05, 0.00530429976, 0.000895129342, 0.0012436813, 0.00235338393, 0.000876446255, 0.000120038792, 0.00633430062, 0.000916814955, 0.00133562344, 0.00196359982, 0.000829003635, 9.01571912e-05, 0.0049011847, 0.000841653324, 0.00122141175, 0.00247156736, 0.000949618698, 0.000121180245, 0.0056246426, 0.000882579014, 0.0013276448, 0.00188464031, 0.00072617433, 9.01996682e-05, 0.00531089259, 0.000897087564, 0.00123665109, 0.00235212711, 0.000876405451, 0.000119788951, 0.00634324504, 0.00091302814, 0.00133598596, 0.00195545075, 0.000833164377, 8.99709121e-05, 0.00491682859, 0.000841132132, 0.00122466194, 0.00246998807, 0.000948761415, 0.000121705292, 0.00563644618, 0.000880746753, 0.00132206257, 0.00186871667, 0.000726266706, 9.03920372e-05, 0.00531506352, 0.000895132311, 0.00123306504, 0.0023424502, 0.000876365346, 0.000120201577, 0.00638806075, 0.000917029043, 0.00133086671, 0.00196208712, 0.000835424173, 8.9991423e-05, 0.00491877273, 0.000843133021, 0.00122261641, 0.00247139554, 0.000952779781, 0.000120825549, 0.00563436933, 0.000883349567, 0.00132737868, 0.00187707052, 0.000728492916, 9.01852982e-05, 0.00531463465, 0.000898817962, 0.00124756387, 0.00234912126, 0.000884271751, 0.000120068449, 0.00636443542, 0.000919618586, 0.00133840309, 0.00195459253, 0.00084078958, 8.98921862e-05, 0.00492150197, 0.000840004068, 0.00122763077, 0.00246242131, 0.000963761297, 0.00012138101, 0.00563089782, 0.000881278247, 0.00132979057, 0.0018732677, 0.000738330418, 9.02457905e-05, 0.00531921908, 0.000896179059, 0.00124464475, 0.00234856247, 0.00089113228, 0.000119808603, 0.00638806913, 0.00091744808, 0.00134079845, 0.00195919396, 0.000845300208, 8.96279598e-05, 0.00493748859, 0.000845132745, 0.00122996222, 0.00246136519, 0.000959681929, 0.00012097093, 0.0056696306, 0.00088514504, 0.00132679287, 0.00187008316, 0.000736579881, 8.97314312e-05, 0.00534123927, 0.000902190397, 0.00123943761, 0.00233483594, 0.000893169024, 0.000118831929, 0.00637770351, 0.000922601204, 0.00133811636, 0.00194912951, 0.000844791299, 8.90756637e-05, 0.00493855681, 0.000847022398, 0.00122823776, 0.00246436615, 0.000963615312, 0.000120358454, 0.00563208899, 0.000887614675, 0.00131989864, 0.00187308958, 0.000735393085, 8.90178344e-05, 0.0053276727, 0.000906005327, 0.00124002446, 0.00233402778, 0.000895220728, 0.000118763739, 0.0063908454, 0.000929951901, 0.00133674976, 0.00195046363, 0.000850681623, 8.88076465e-05, 0.00495115388, 0.000853034726, 0.00123216852, 0.00245940825, 0.000968121691, 0.000120326222, 0.0056609707, 0.00089611666, 0.00133197382, 0.00187206198, 0.000741615775, 8.84310866e-05, 0.00533623016, 0.000913999509, 0.00124840962, 0.00233400753, 0.000894160999, 0.000118625539, 0.00637816545, 0.000933084812, 0.00133985071, 0.0019487018, 0.000847210875, 8.82745444e-05, 0.00492621399, 0.000855296094, 0.00123268785, 0.00245203055, 0.000966096413, 0.000119578508, 0.0056523513, 0.000897050777, 0.00133637036, 0.00186765683, 0.000734768226, 8.87610731e-05, 0.00532611599, 0.000913444033, 0.00125440385, 0.00233454281, 0.000892784854, 0.000117975876, 0.00635483582, 0.000930152077, 0.00133348163, 0.00194038486, 0.000844390539, 8.8372668e-05, 0.00492049335, 0.000855544291, 0.00122782972, 0.00244777231, 0.000962966413, 0.000120124336, 0.00566074019, 0.000899537641, 0.00132473477, 0.00185943278, 0.000740086602, 8.85022964e-05, 0.00533433771, 0.000913765398, 0.00124759472, 0.0023202952, 0.000895307632, 0.000118335527, 0.00634840177, 0.000936115161, 0.00133994524, 0.00194756431, 0.000852254801, 8.7362263e-05, 0.00492263213, 0.000858124229, 0.00122742855, 0.00244919327, 0.000968570472, 0.000118337099, 0.00563563872, 0.000899033912, 0.00133086671, 0.00186567358, 0.000746832753, 8.82068925e-05, 0.0053421203, 0.000915881654, 0.00124376256, 0.00233552023, 0.000901188236, 0.000117491792, 0.00636076089, 0.00093709951, 0.00133691635, 0.00194487709, 0.000852430181, 8.80735897e-05, 0.0049426714, 0.000857757987, 0.00122639013, 0.00245341193, 0.000969160872, 0.000118735654, 0.00563889695, 0.000899778504, 0.00132805726, 0.00186571362, 0.000740693358, 8.81068627e-05, 0.00532588363, 0.000916637655, 0.00124269922, 0.00232730852, 0.000903293607, 0.000117571813, 0.00634250883, 0.000938800513, 0.00133641856, 0.00194371503, 0.000849519274, 8.786338e-05, 0.00494252332, 0.000859935593, 0.00122481131, 0.00243313611, 0.000973925984, 0.000118840209, 0.00566102704, 0.000902129454, 0.00132154883, 0.00185524265, 0.000739525422, 8.84271212e-05, 0.00535114855, 0.000914779725, 0.00123272545, 0.0023177932, 0.000889011601, 0.000117647854, 0.00639936514, 0.000940196973, 0.00133155391, 0.00193405873, 0.000847981835, 8.78457795e-05, 0.00494267605, 0.000859945081, 0.00122187077, 0.0024329857, 0.000963820086, 0.000118959935, 0.00566906342, 0.00090029306, 0.00131766917, 0.00184862211, 0.000734242494, 8.77689235e-05, 0.00533523364, 0.000914338394, 0.00123404537, 0.00231047207, 0.000890148629, 0.000117124771, 0.00637225714, 0.000933977019, 0.00133406301, 0.00193718227, 0.000851802062, 8.73416866e-05, 0.00492653437, 0.000853539619, 0.00122992543, 0.00244046422, 0.000971147325, 0.000118602919, 0.00565552711, 0.000899422797, 0.00132059329, 0.00185839774, 0.000735176902, 8.75732803e-05, 0.00533386646, 0.000915532233, 0.00123294513, 0.00230477867, 0.00088638661, 0.000117014482, 0.00637350697, 0.000940759201, 0.00132913538, 0.00192428986, 0.000844530528, 8.74024263e-05, 0.0049341321, 0.000856217928, 0.00121924793, 0.00242323987, 0.000961345737, 0.000117827476, 0.00563039538, 0.00090357766, 0.00131570431, 0.00184881303, 0.000734882022, 8.8433364e-05, 0.00533340639, 0.000913333963, 0.00123049645, 0.00230088038, 0.000883928093, 0.000116857373, 0.00638815481, 0.000941143895, 0.00132770697, 0.0019217591, 0.000841370667, 8.7309636e-05, 0.00494013866, 0.000858871965, 0.00122201443, 0.00242864969, 0.00096451625, 0.000118627009, 0.00568143837, 0.000907809124, 0.00132752722, 0.00185473415, 0.000734682835, 8.77933562e-05, 0.00536401616, 0.000918665261, 0.00123858964, 0.00231015752, 0.00088538503, 0.000117232041, 0.00637026783, 0.000941171602, 0.00134002627, 0.00193914981, 0.000839647953, 8.75654296e-05, 0.00491895759, 0.00085771631, 0.00122581841, 0.002426391, 0.00096403627, 0.000118006377, 0.00562225888, 0.000905702007, 0.00132629881, 0.00184880767, 0.000733193709, 8.81880551e-05, 0.00531909801, 0.000919390295, 0.00124066242, 0.00231110328, 0.000889695075, 0.000116844894, 0.00635601906, 0.000942677958, 0.00133906165, 0.00192685367, 0.000840714318, 8.7402761e-05, 0.00490575982, 0.000862557499, 0.00121990836, 0.00242274208, 0.000959650904, 0.000117749303, 0.00563060446, 0.000905685185, 0.00131764146, 0.00184778392, 0.00073169719, 8.70597214e-05, 0.0052859555, 0.000918076024, 0.00122034643, 0.00230647204, 0.000881234475, 0.000115552277, 0.00632193219, 0.000938347541, 0.00131784636, 0.00193547853, 0.000840750698, 8.60765504e-05, 0.00488870079, 0.000857555366, 0.00120809907, 0.00242398703, 0.000956495758, 0.000116866286, 0.00559486775, 0.000900407205, 0.00130845734, 0.00183908024, 0.000730234024, 8.60360014e-05, 0.00527418172, 0.000911618234, 0.00121850206, 0.00228964002, 0.000881085871, 0.000115198141, 0.00628056843, 0.000935041986, 0.00131735438, 0.0019177947, 0.000835968531, 8.62569868e-05, 0.00487691956, 0.000857550476, 0.00120682421, 0.0024064139, 0.000953850686, 0.000116926138, 0.00559422327, 0.000902196916, 0.00131131802, 0.00183331827, 0.000728691812, 8.6997461e-05, 0.00528176455, 0.000913662137, 0.00122712669, 0.0022827182, 0.000883577741, 0.000116067553, 0.00631983578, 0.000943399034, 0.00132357189, 0.00190718635, 0.000833254016, 8.64950198e-05, 0.00488458062, 0.000860318367, 0.00120644132, 0.00240256265, 0.000953271519, 0.000117491567, 0.00559676485, 0.000905337918, 0.00131010241, 0.00182848237, 0.000723995268, 8.68378338e-05, 0.00526376255, 0.000915797893, 0.00122148858, 0.00228784117, 0.000871779746, 0.00011503842, 0.00630168244, 0.000939936726, 0.00132660649, 0.00191178196, 0.000822225353, 8.63382957e-05, 0.00485319924, 0.000859125692, 0.00121426617, 0.0024168361, 0.000946307613, 0.000117592332, 0.0055875429, 0.000909325376, 0.00132016395, 0.00184769602, 0.000722664176, 8.71956363e-05, 0.00526913581, 0.000920756953, 0.00122322619, 0.00229878328, 0.000875960803, 0.000116167532, 0.00631948235, 0.000948709378, 0.00132620777, 0.00194419699, 0.000834697217, 8.71326338e-05, 0.00487522082, 0.000862128742, 0.00121232099, 0.0024221614, 0.000950337795, 0.000118233103, 0.00561893359, 0.000907971291, 0.00131656788, 0.0018444818, 0.000725847145, 8.74593679e-05, 0.00527275587, 0.000921731757, 0.00121793349, 0.0023035924, 0.00088157336, 0.000115887844, 0.00629808242, 0.000948442379, 0.00132325303, 0.00193457038, 0.000847743941, 8.69631258e-05, 0.00485541252, 0.000861209468, 0.00120851293, 0.00242218911, 0.000965210842, 0.000117469375, 0.00555933313, 0.000903086213, 0.00131296401, 0.00184798962, 0.000737958995, 8.68664065e-05, 0.00522191403, 0.00091412582, 0.00122149661, 0.0022964715, 0.000887526665, 0.000115990551, 0.00623486843, 0.000939263962, 0.00132609683, 0.00192202907, 0.000834958977, 8.73999306e-05, 0.00481605856, 0.000858357234, 0.00121543254, 0.0024167106, 0.000970266236, 0.000117674332, 0.00550528662, 0.00090142776, 0.00131812866, 0.00184262684, 0.000735784182, 8.72014571e-05, 0.00517526781, 0.000919214741, 0.00122564274, 0.00229165074, 0.000894360826, 0.000115675422, 0.00621105591, 0.000946417626, 0.00132970756, 0.00192500069, 0.000843116199, 8.66302289e-05, 0.00477732392, 0.000860498287, 0.00121464429, 0.00241166493, 0.000977161806, 0.00011730149, 0.00552300364, 0.000906810223, 0.00131347554, 0.00185590331, 0.000740556396, 8.70489239e-05, 0.00519087026, 0.000922631007, 0.00122443039, 0.00230118725, 0.000897507765, 0.000115692732, 0.00623430731, 0.000944341882, 0.00133292249, 0.00193768472, 0.000850014738, 8.64453905e-05, 0.00480808411, 0.00086255552, 0.00121558423, 0.00243128836, 0.000987720327, 0.000116730858, 0.00553542469, 0.00090856629, 0.00131679093, 0.00185300573, 0.000743567187, 8.60980508e-05, 0.00522979675, 0.000918247446, 0.00121144881, 0.00230050203, 0.00091585418, 0.000115759169, 0.00625649048, 0.000942847284, 0.00132083916, 0.00192415959, 0.000863194815, 8.67079289e-05, 0.00483270176, 0.000857995881, 0.00119785452, 0.00242753187, 0.000989642809, 0.000117410367, 0.00556577975, 0.000905138208, 0.0013072443, 0.00187372882, 0.000751175277, 8.69491996e-05, 0.00524938107, 0.000918033533, 0.0012144408, 0.00233201636, 0.000921251893, 0.000116012226, 0.00633723941, 0.000944290194, 0.00131997792, 0.00195024651, 0.000858545536, 8.72634264e-05, 0.00486642448, 0.000857440114, 0.0012108041, 0.00244656182, 0.00099622237, 0.000118824908, 0.00560601847, 0.000904124579, 0.00131737487, 0.00186954217, 0.000757495407, 8.71362063e-05, 0.00527243782, 0.000918383943, 0.0012174102, 0.0023231823, 0.000924389926, 0.00011652644, 0.00630807318, 0.000938648067, 0.00131901528, 0.00194438873, 0.000849760952, 8.73262761e-05, 0.00484110275, 0.000858483661, 0.00121326838, 0.00244718813, 0.000987312989, 0.000117777272, 0.00560331577, 0.000902941625, 0.00131859642, 0.00186964811, 0.000753786997, 8.77438943e-05, 0.00528724911, 0.000917396042, 0.00122701353, 0.00231957366, 0.000921814761, 0.00011775762, 0.00634984579, 0.00094298966, 0.00132426037, 0.00192975486, 0.000875232567, 8.80365551e-05, 0.00489287125, 0.000860243454, 0.00121755921, 0.00243940367, 0.000992689165, 0.000118487609, 0.00561774289, 0.000903917884, 0.00132344698, 0.00185758749, 0.000757287606, 8.81482847e-05, 0.00528127328, 0.000915164594, 0.00122335728, 0.00232570805, 0.000920327322, 0.000117320727, 0.00634243619, 0.000944338273, 0.00132287049, 0.00194645324, 0.000867725525, 8.76985505e-05, 0.0048765, 0.000858871965, 0.00121445744, 0.00244978955, 0.000994168106, 0.000119064214, 0.00559705915, 0.000905925175, 0.00131845311, 0.00186523853, 0.000758079637, 8.77069979e-05, 0.00526626455, 0.000912367308, 0.00122559711, 0.00232273806, 0.000919274578, 0.000116866286, 0.00632222323, 0.00093969953, 0.00132832013, 0.00194472261, 0.000871923752, 8.72002929e-05, 0.00484106597, 0.000854423677, 0.0012162698, 0.00244320091, 0.00099894288, 0.000118513497, 0.00555106904, 0.000904065033, 0.00132429937, 0.00186171406, 0.000760034134, 8.75704427e-05, 0.00523977866, 0.000912971562, 0.00123369857, 0.00232479209, 0.000919323356, 0.000117454947, 0.00631979434, 0.00094150356, 0.0013375507, 0.00194583356, 0.000870480668, 8.78124483e-05, 0.00486695301, 0.000856648432, 0.00122003502, 0.00244202767, 0.000995767768, 0.000118752861, 0.00560682314, 0.000905027788, 0.00132625096, 0.00186189986, 0.000760067021, 8.8127199e-05, 0.00527374865, 0.000915307668, 0.00123338075, 0.00232201791, 0.00092065084, 0.000118210221, 0.00636511995, 0.000941882958, 0.0013370692, 0.0019341975, 0.00086805172, 8.7936467e-05, 0.0048757717, 0.000861637178, 0.00122359791, 0.00243325788, 0.00099305145, 0.000119207143, 0.0056159771, 0.000907694572, 0.00134186959, 0.00185821182, 0.000762620533, 8.83068788e-05, 0.00528270146, 0.000914820703, 0.0012436168, 0.00231627212, 0.000923387299, 0.000118367461, 0.00635335362, 0.000941240694, 0.00134967023, 0.00194286683, 0.00087113824, 8.80932421e-05, 0.00488528749, 0.000856887258, 0.00123021426, 0.00244232011, 0.00100976636, 0.000119903227, 0.00563577004, 0.000907247595, 0.00133913371, 0.00186411594, 0.000764837314, 8.80775406e-05, 0.00527365413, 0.000919477025, 0.00124032225, 0.00231414638, 0.00093087292, 0.000117975876, 0.00635176245, 0.000943974475, 0.0013503934, 0.00194326264, 0.000877385435, 8.82065578e-05, 0.0048758504, 0.000861479901, 0.00123124698, 0.00244190684, 0.00100454746, 0.000119333716, 0.0056388462, 0.000909255235, 0.00133115717, 0.00185876573, 0.000762926531, 8.81197993e-05, 0.0052770623, 0.000919370214, 0.0012342335, 0.00231335568, 0.000930333801, 0.000118461518, 0.00638005743, 0.000947064371, 0.00134951912, 0.0019416986, 0.00087824912, 8.79191939e-05, 0.00487445761, 0.000863484398, 0.00122970692, 0.00244457833, 0.00100331451, 0.000118838958, 0.00562432548, 0.000908294111, 0.00133062294, 0.00185501657, 0.000766348967, 8.85505797e-05, 0.00528776739, 0.000924252206, 0.00124500564, 0.00231172983, 0.000922688167, 0.000117783449, 0.00634239521, 0.000945390668, 0.00134841411, 0.00194627827, 0.000869225012, 8.73148674e-05, 0.00481526367, 0.00086166471, 0.00123014615, 0.00244077994, 0.000989216729, 0.000117702388, 0.00554835098, 0.000906915637, 0.00134756311, 0.00185644394, 0.000751376443, 8.72433811e-05, 0.00521073956, 0.000916377467, 0.00124214229, 0.00232946966, 0.000912078656, 0.000117101445, 0.00625812076, 0.000945811858, 0.00135372847, 0.00195389823, 0.000857313571, 8.80030784e-05, 0.00481167529, 0.000867251831, 0.0012362448, 0.00244527031, 0.000990840024, 0.000118882483, 0.00557095231, 0.000908297545, 0.00135026488, 0.00185482414, 0.00075510412, 8.80434454e-05, 0.00522551173, 0.000919980987, 0.00125187391, 0.00231329864, 0.000914459059, 0.000117809286, 0.00628551096, 0.000945085951, 0.00135689985, 0.00194167823, 0.000861783745, 8.76992199e-05, 0.00483902637, 0.000859621039, 0.00124314544, 0.0024451171, 0.000990107656, 0.000118822863, 0.00558690401, 0.000912250776, 0.00134606042, 0.0018603853, 0.000758396811, 8.79596118e-05, 0.00524772285, 0.000922580075, 0.00125663355, 0.0023265956, 0.000918854377, 0.000117718766, 0.00630414626, 0.000948053959, 0.00135876122, 0.00195391593, 0.000867155904, 8.74401012e-05, 0.00483142678, 0.000863353082, 0.00124633708, 0.00244536251, 0.0010037648, 0.000118604839, 0.00557197724, 0.000913116382, 0.00134857418, 0.00185505743, 0.000767028541, 8.80474763e-05, 0.0052866675, 0.000924754597, 0.00125136261, 0.00231530587, 0.000932254829, 0.00011795856, 0.00637538591, 0.000953052251, 0.00135841197, 0.00193761848, 0.000878723222, 8.81754386e-05, 0.0048867506, 0.000869893993, 0.0012475712, 0.00244111917, 0.00100743887, 0.000119519224, 0.00560311927, 0.000916911871, 0.0013513969, 0.00185881357, 0.000766459387, 8.86994021e-05, 0.00524750864, 0.000928363588, 0.00124954456, 0.00232243328, 0.000927056768, 0.000118263444, 0.00632363698, 0.000952684495, 0.00135447958, 0.00194862031, 0.000877297716, 8.82136155e-05, 0.00482997857, 0.00086697581, 0.00124208268, 0.00244773645, 0.00100300019, 0.000119123615, 0.00558526162, 0.000917310419, 0.00134977431, 0.00185934268, 0.00076426618, 8.77436469e-05, 0.00523887668, 0.000926959154, 0.00125270477, 0.0023163734, 0.000921302766, 0.000116953473, 0.00630293414, 0.000954197953, 0.00135194988, 0.001942573, 0.000870043645, 8.73344397e-05, 0.0048209331, 0.000871122873, 0.00124125346, 0.00243975874, 0.000993736787, 0.000118262433, 0.00557626458, 0.000917672354, 0.00134833192, 0.00185747806, 0.000753556436, 8.72471282e-05, 0.00521324156, 0.000927514804, 0.00125281222, 0.00231926865, 0.000912917254, 0.000116767806, 0.00630205218, 0.000951895083, 0.00135849486, 0.00194338756, 0.000861364591, 8.71873272e-05, 0.00482110307, 0.000870153424, 0.0012386262, 0.00245305849, 0.000994365895, 0.00011790076, 0.00557879312, 0.000917937374, 0.00134607626, 0.00185966212, 0.000751473184, 8.70452714e-05, 0.00521131326, 0.000928034657, 0.00125125062, 0.00231839088, 0.000916394521, 0.000117001873, 0.00627588946, 0.000954419258, 0.00135542545, 0.00195087143, 0.000860629079, 8.71080483e-05, 0.00481006317, 0.00087187445, 0.00124001375, 0.00244776183, 0.000987276784, 0.00011821439, 0.00556877628, 0.000915061741, 0.00134174514, 0.00186337531, 0.000749327824, 8.74746329e-05, 0.00522025488, 0.000928609981, 0.00124403019, 0.00232647173, 0.000911193551, 0.000116891693, 0.00630480377, 0.000952590024, 0.0013541939, 0.00195822073, 0.00086359703, 8.73399404e-05, 0.00481741643, 0.000872507575, 0.0012402382, 0.00245358096, 0.000989877619, 0.000117915828, 0.00557403639, 0.000917642144, 0.00134703366, 0.00186639116, 0.000752756139, 8.70752338e-05, 0.00521777896, 0.000926776673, 0.00125457544, 0.00232469733, 0.000913496304, 0.00011677383, 0.0062998943, 0.00095338549, 0.00135352276, 0.00195276621, 0.000865669979, 8.72413802e-05, 0.00482609263, 0.000873378478, 0.00124300807, 0.00244652014, 0.000993812457, 0.000117892778, 0.00558597688, 0.000915556215, 0.00134889141, 0.00186029333, 0.000755648944, 8.72601886e-05, 0.00520930346, 0.000925580563, 0.00125461281, 0.00232543238, 0.000916753896, 0.000116799551, 0.00629738439, 0.000950905785, 0.00135977112, 0.00194960262, 0.000870272866, 8.69964715e-05, 0.00479102274, 0.000864978181, 0.00124618749, 0.00244831271, 0.000997714582, 0.00011778075, 0.00553595787, 0.00091317168, 0.00135729345, 0.00186638057, 0.000758193026, 8.70541553e-05, 0.0051971525, 0.000923220243, 0.00125838898, 0.00233740988, 0.000923184154, 0.000116742878, 0.00627356954, 0.000951725582, 0.00135770591, 0.00195575552, 0.000867178722, 8.67047856e-05, 0.00481875427, 0.000869733689, 0.00124607468, 0.00245755259, 0.00100024522, 0.000118055337, 0.00556747708, 0.000915889454, 0.00135113881, 0.0018682346, 0.000762378972, 8.70741642e-05, 0.00522002904, 0.000923888932, 0.00125577208, 0.00233782362, 0.000927925925, 0.000117015705, 0.0062853056, 0.000950013287, 0.00136100082, 0.00195553876, 0.000876089383, 8.72550227e-05, 0.00481904438, 0.000868880015, 0.00124586222, 0.00246157101, 0.00100372767, 0.000118212803, 0.0055842977, 0.000918010308, 0.00135870313, 0.00186693866, 0.000762354932, 8.75704427e-05, 0.00522790477, 0.000927569636, 0.00125531992, 0.00233134115, 0.000930251321, 0.000117173375, 0.00630720053, 0.000954141957, 0.00136224891, 0.00195058051, 0.000878629507, 8.74382677e-05, 0.00483486941, 0.000870129385, 0.00124293647, 0.0024490233, 0.00100644608, 0.000118541051, 0.00556810806, 0.000917216064, 0.00135267619, 0.0018616271, 0.000765466655, 8.76312697e-05, 0.00523779541, 0.00093051017, 0.0012581629, 0.00232360256, 0.000933529926, 0.000117741336, 0.00632680161, 0.000955706404, 0.00136185298, 0.00194944022, 0.000887497503, 8.79989675e-05, 0.00485501578, 0.000872037257, 0.00124737958, 0.00245558913, 0.00102170568, 0.000119199183, 0.0056019742, 0.000917896221, 0.00135563663, 0.00187120226, 0.000777602021, 8.83083922e-05, 0.00524134235, 0.000924750289, 0.00125994498, 0.00233426294, 0.000937703764, 0.000118158387, 0.00633426197, 0.000955936848, 0.00136176031, 0.00195818697, 0.000883095548, 8.81324013e-05, 0.00484983483, 0.000870098418, 0.0012425381, 0.0024546003, 0.0010195917, 0.000119728546, 0.00558506045, 0.000919414801, 0.00135554548, 0.00186402095, 0.000764809665, 8.83700632e-05, 0.00522307819, 0.000929993403, 0.00125468173, 0.00232548453, 0.000933106174, 0.000118407763, 0.00630649552, 0.000951920461, 0.0013595795, 0.00194547325, 0.000879863626, 8.8293069e-05, 0.00485095847, 0.000871635217, 0.00124097976, 0.00244697393, 0.00101194775, 0.000119516029, 0.00560270669, 0.00091896113, 0.00135781174, 0.00185826514, 0.000763696851, 8.83870744e-05, 0.00523067964, 0.000932241499, 0.00125391711, 0.00232267636, 0.000929822039, 0.00011845112, 0.00632998347, 0.000959638041, 0.00135751185, 0.00194547989, 0.000886762515, 8.82232998e-05, 0.00484618684, 0.000873242854, 0.00124589668, 0.00243984559, 0.00102306786, 0.000119708806, 0.00562888244, 0.000922728563, 0.00135625573, 0.00185351458, 0.000773453154, 8.8795452e-05, 0.00525384489, 0.000931434857, 0.00125603576, 0.002316067, 0.000937028031, 0.000119054566, 0.00635495642, 0.00095919153, 0.00135978288, 0.00193710579, 0.000889105606, 8.87057467e-05, 0.00484106131, 0.000871044525, 0.00123813853, 0.00242662639, 0.00101963442, 0.00012002232, 0.00560537539, 0.000921143102, 0.00134876161, 0.00184834574, 0.000770599756, 8.82494714e-05, 0.0052175317, 0.000929368136, 0.00124846131, 0.00231202226, 0.000934935932, 0.000118688782, 0.00630921125, 0.000958248856, 0.0013549492, 0.00194067135, 0.000877760875, 8.82853201e-05, 0.00481872447, 0.000873872079, 0.00123563793, 0.00243270583, 0.00101404043, 0.000119925411, 0.00558895757, 0.000924019725, 0.00134402036, 0.00185708038, 0.000764458848, 8.81661108e-05, 0.00521844765, 0.000929570058, 0.00124671217, 0.00231902162, 0.00093380973, 0.000118278665, 0.00632222323, 0.000962349528, 0.0013518224, 0.00193849753, 0.000880191859, 8.77863349e-05, 0.00481811585, 0.00087363983, 0.00123759848, 0.00243813219, 0.00101515453, 0.000119636214, 0.00558303762, 0.000925216533, 0.00134732376, 0.00185425917, 0.000766923302, 8.8176952e-05, 0.00521217799, 0.00093306799, 0.00124732032, 0.00231494987, 0.000933648669, 0.000118592958, 0.00631409511, 0.000964176375, 0.00135120703, 0.00193868857, 0.000879659026, 8.79614599e-05, 0.00483217929, 0.000872794539, 0.00123808766, 0.00243654149, 0.00101091794, 0.000119666787, 0.00560297025, 0.000925145985, 0.00134524656, 0.00185864186, 0.000762619078, 8.79793297e-05, 0.00521957548, 0.000930226524, 0.0012456571, 0.00232505542, 0.000927542686, 0.000118736105, 0.00632732408, 0.000961695157, 0.00135222799, 0.00194985757, 0.000877093757, 8.82003369e-05, 0.00484425528, 0.000873526733, 0.00123997848, 0.00244136294, 0.00100896822, 0.000119266479, 0.00559480395, 0.000926039414, 0.00134784786, 0.00185646687, 0.000763481134, 8.79344516e-05, 0.00521597499, 0.000935910095, 0.00124578748, 0.00231986237, 0.000925490633, 0.000118781165, 0.00631290162, 0.000963360537, 0.00135123939, 0.00194470596, 0.000877500512, 8.83069588e-05, 0.00483886525, 0.000873529178, 0.00123790628, 0.00245021167, 0.00100807357, 0.000119853379, 0.00560213858, 0.000924220018, 0.00134193106, 0.00186783797, 0.000766362529, 8.84201218e-05, 0.00523873046, 0.000932335679, 0.0012424693, 0.00233301078, 0.000929718779, 0.000119018245, 0.00635876553, 0.000965879241, 0.00135456026, 0.00196477748, 0.000878935156, 8.9760535e-05, 0.00485240715, 0.000877501327, 0.00123430509, 0.00246581109, 0.0010127651, 0.000120895515, 0.00561899412, 0.000931175309, 0.00134694786, 0.00186616473, 0.000763851102, 8.84528563e-05, 0.00523425918, 0.000936183322, 0.00124742428, 0.00233194744, 0.000924774911, 0.000118664335, 0.00634869281, 0.000964049599, 0.0013567016, 0.00195422792, 0.000873064855, 8.8879824e-05, 0.00484603969, 0.000874941936, 0.00123603595, 0.00244359928, 0.00100793911, 0.000120274024, 0.00560123054, 0.000926150067, 0.00135121751, 0.00186479825, 0.000763904594, 8.86473863e-05, 0.00522402022, 0.000930341717, 0.00124814047, 0.00232580514, 0.000928939611, 0.000119220778, 0.00632965984, 0.000964632141, 0.00135495316, 0.00194777572, 0.000876295206, 8.88722061e-05, 0.00482212845, 0.000873471727, 0.0012377589, 0.00244120066, 0.0010068604, 0.000120156408, 0.0055979304, 0.000925981905, 0.00134658744, 0.00185650599, 0.000761773612, 8.87202114e-05, 0.00522637973, 0.000934513693, 0.00124670449, 0.00232140138, 0.000925973989, 0.000118650205, 0.00633877097, 0.000972630573, 0.00135471055, 0.00194396754, 0.000871290162, 8.82424065e-05, 0.00481391046, 0.000879742031, 0.00123471103, 0.0024396088, 0.00100098585, 0.000119394492, 0.00557302916, 0.000930002308, 0.0013512033, 0.0018618399, 0.000760660914, 8.77479979e-05, 0.00520549715, 0.000937409292, 0.0012467989, 0.00232197158, 0.000922842009, 0.00011797194, 0.00632587867, 0.00097103056, 0.00135440612, 0.00195275224, 0.000874304795, 8.80922307e-05, 0.00482808845, 0.000876458012, 0.00123850419, 0.00244675996, 0.00100196106, 0.000119309829, 0.00559354154, 0.000934425625, 0.00134541828, 0.00185815373, 0.000761497766, 8.82679742e-05, 0.00523103215, 0.000933775911, 0.00124986295, 0.00231920043, 0.00092177256, 0.000118765551, 0.00634045107, 0.000972904963, 0.00135233859, 0.00194214575, 0.000872287317, 8.79475338e-05, 0.00483810343, 0.000880243373, 0.00123560918, 0.00243531074, 0.00100208411, 0.000119242381, 0.00560563756, 0.000931668736, 0.00135171681, 0.00185408536, 0.000760645606, 8.83006433e-05, 0.00522624003, 0.000937505742, 0.00124413334, 0.00231706561, 0.000922861742, 0.000118149372, 0.00634133117, 0.000968889392, 0.00135311426, 0.00194679317, 0.000873199664, 8.80400039e-05, 0.00484752981, 0.000880232546, 0.00123597879, 0.00244483678, 0.00100773899, 0.000119673867, 0.00562305376, 0.000931095914, 0.00135104998, 0.00185863127, 0.000759285642, 8.80824955e-05, 0.00522469357, 0.000931399059, 0.00125432143, 0.00231603859, 0.000923240383, 0.000118402786, 0.00632160902, 0.000962042017, 0.00135831814, 0.00194112014, 0.000871888129, 8.84105102e-05, 0.00481587835, 0.000869707554, 0.00123923586, 0.00244294992, 0.0010019691, 0.000119606331, 0.00559382839, 0.000923817162, 0.00135068467, 0.00186413259, 0.000763799122, 8.8434208e-05, 0.00522865541, 0.000932107912, 0.00124548015, 0.00233236933, 0.00092305179, 0.000119204065, 0.00635082042, 0.00096933078, 0.00135819975, 0.00195814786, 0.000873684068, 8.90435622e-05, 0.00484248577, 0.000876480481, 0.00123681314, 0.00245712092, 0.00100606366, 0.000120295132, 0.00560727064, 0.000931638177, 0.00135090714, 0.00186801155, 0.000765472825, 8.89493604e-05, 0.0052322885, 0.000935667544, 0.00125193258, 0.00233880384, 0.000926004082, 0.000119537683, 0.00635087723, 0.000968464883, 0.00136065576, 0.0019613991, 0.000879252621, 8.93887845e-05, 0.00484661944, 0.000878723687, 0.00124270841, 0.00244711828, 0.00100666564, 0.000120778219, 0.0056171855, 0.000933715841, 0.00135792093, 0.00186337181, 0.000764810364, 8.88790673e-05, 0.00524115097, 0.000937372679, 0.00125433283, 0.00232953927, 0.000926018169, 0.000119246477, 0.00635230634, 0.000970382302, 0.00135816296, 0.00195210578, 0.000873736863, 8.89821822e-05, 0.00484458869, 0.000881056592, 0.00124148407, 0.00245537306, 0.0010025769, 0.000120790661, 0.00562934624, 0.000934261014, 0.00135664328, 0.00186926441, 0.000759976916, 8.8989138e-05, 0.0052421256, 0.000936905679, 0.00125366508, 0.00233008433, 0.000923954067, 0.000119802091, 0.00635432359, 0.000973014277, 0.0013600263, 0.00195161893, 0.00087124866, 8.9230045e-05, 0.00485274522, 0.00087885221, 0.0012467762, 0.0024531621, 0.000997627038, 0.000120813806, 0.00563253416, 0.000933790579, 0.0013589646, 0.00186712167, 0.000758280396, 8.9181478e-05, 0.00524893776, 0.000936381868, 0.00125800958, 0.00233247783, 0.000920314982, 0.000119775585, 0.00634933682, 0.000971192494, 0.00136712065, 0.00196046778, 0.000871351163, 8.90882366e-05, 0.00485257432, 0.000881320972, 0.00124861475, 0.00245838612, 0.000997084077, 0.000120854369, 0.00562511198, 0.000932538242, 0.00136122224, 0.00186630234, 0.000761743169, 8.95821504e-05, 0.00525424071, 0.000934511074, 0.00125910179, 0.00233176351, 0.000920713937, 0.000119651733, 0.00636790553, 0.000968633802, 0.00136489677, 0.00195750128, 0.000870953605, 8.9201465e-05, 0.00485724257, 0.000877903076, 0.00124663615, 0.00245367317, 0.00100201636, 0.000120930446, 0.00563788135, 0.000932424038, 0.00136264332, 0.0018657652, 0.00076479296, 8.92404278e-05, 0.00524398033, 0.000938141078, 0.00126267644, 0.00232825987, 0.000925664441, 0.000119658798, 0.00635457132, 0.000972525915, 0.00136861298, 0.00195412291, 0.000875001133, 8.93431134e-05, 0.00486137439, 0.000880946172, 0.00124269922, 0.00243646395, 0.00100368075, 0.000120593497, 0.00562830595, 0.000932985276, 0.00135911594, 0.00185934268, 0.000764923345, 8.90308147e-05, 0.00524926651, 0.000937345903, 0.00125697593, 0.0023310692, 0.000925244705, 0.00011963267, 0.00636630552, 0.000970669964, 0.00136721821, 0.00194783136, 0.00087683223, 8.91711825e-05, 0.00485256128, 0.000879448664, 0.00124506641, 0.00243991404, 0.00100579951, 0.000120191937, 0.00562334154, 0.0009290874, 0.00135468016, 0.00185338047, 0.000764322525, 8.88496652e-05, 0.00524146901, 0.000935516029, 0.00125484052, 0.00231127813, 0.000923607789, 0.000119140306, 0.00636091456, 0.000969044573, 0.00136386557, 0.00194256927, 0.000871568685, 8.91026721e-05, 0.0048586647, 0.000878661813, 0.00124420796, 0.00244120066, 0.00100519264, 0.000120802069, 0.00562262163, 0.000931745977, 0.00136505452, 0.00186516589, 0.000764727651, 8.90960437e-05, 0.00524292095, 0.000938466459, 0.00126307027, 0.00232945732, 0.000924958673, 0.000119358068, 0.00636511669, 0.000971292437, 0.00136995281, 0.00195147959, 0.000875210797, 8.90028896e-05, 0.00485661067, 0.000878319901, 0.00124604919, 0.0024377543, 0.00100682012, 0.000120290315, 0.00563825294, 0.0009299058, 0.00135946542, 0.00185070606, 0.000763988646, 8.86171401e-05, 0.00525961258, 0.00093536888, 0.00125553343, 0.00231596106, 0.000925609726, 0.000118696473, 0.0063789268, 0.000970863621, 0.0013633311, 0.00194240839, 0.000873927551, 8.84416295e-05, 0.00486348337, 0.000881817483, 0.00124811602, 0.00245121401, 0.00100630859, 0.000120286066, 0.00563871488, 0.000934432726, 0.00136124424, 0.00186664006, 0.000763527642, 8.86553389e-05, 0.00525178201, 0.000936911441, 0.00125776639, 0.00233080075, 0.000924977241, 0.00011917371, 0.00636329642, 0.000973744201, 0.00136307743, 0.0019498996, 0.000874249439, 8.88869472e-05, 0.0048661083, 0.000881806889, 0.0012441806, 0.00245451112, 0.00100828439, 0.000120842604, 0.00563816167, 0.000936550496, 0.00136147509, 0.00186532026, 0.000763868622, 8.9214227e-05, 0.00525351614, 0.000937530422, 0.00125743821, 0.00233282195, 0.000923128682, 0.000119266821, 0.00635710359, 0.000972677895, 0.0013647133, 0.00195838651, 0.000873653218, 8.87733549e-05, 0.00486333109, 0.000877932878, 0.00124285882, 0.00244849897, 0.00100836949, 0.000120782941, 0.00564288208, 0.000932485797, 0.00135964621, 0.00186966767, 0.000763090851, 8.89705625e-05, 0.00525218062, 0.0009337386, 0.00125403656, 0.00233151508, 0.000922927342, 0.000119565972, 0.00636991812, 0.000970165129, 0.00136042654, 0.00195904472, 0.000872271194, 8.91643795e-05, 0.0048646885, 0.00087926985, 0.00124049524, 0.00245699938, 0.00100323337, 0.000120504883, 0.00563332252, 0.000933651347, 0.00136006833, 0.00186797406, 0.000765783247, 8.90384617e-05, 0.00525255967, 0.000935611373, 0.00125423505, 0.00233443407, 0.000927636749, 0.00011956026, 0.00636774488, 0.00096999266, 0.00136254344, 0.0019520052, 0.00087711052, 8.8911278e-05, 0.00487435609, 0.000878267863, 0.00124359305, 0.00244656857, 0.00100810919, 0.000120511206, 0.0056544207, 0.000931345741, 0.00135697809, 0.00186045805, 0.000764565484, 8.92405078e-05, 0.00526597025, 0.000936554105, 0.00125629129, 0.00232975651, 0.000925640634, 0.000119314493, 0.0063943225, 0.000969482586, 0.0013648154, 0.00195059925, 0.000876976002, 8.8847286e-05, 0.00490453467, 0.000877769198, 0.00124456349, 0.0024568662, 0.00100997172, 0.000120292716, 0.0056753112, 0.000929268019, 0.00135536038, 0.00186740083, 0.000764523982, 8.88044306e-05, 0.00528656924, 0.000936445198, 0.00125462061, 0.0023413517, 0.000930315175, 0.000118604388, 0.00641561579, 0.000968998414, 0.00135781046, 0.0019574482, 0.000880071486, 8.87084534e-05, 0.00489661051, 0.000877612911, 0.00124606758, 0.00245732581, 0.00100972771, 0.000119877273, 0.00567372423, 0.000930339913, 0.00135580625, 0.00187521067, 0.000768308761, 8.83528628e-05, 0.00528454687, 0.000933928939, 0.00125670538, 0.00234425184, 0.000931367918, 0.000118577249, 0.00640343269, 0.000969454064, 0.00136102398, 0.0019617707, 0.00088043639, 8.82028617e-05, 0.00489295973, 0.000877829501, 0.00124444673, 0.00246081478, 0.00101528608, 0.000119469543, 0.00568207446, 0.000935251301, 0.00134899304, 0.00186896755, 0.000767868129, 8.83922985e-05, 0.00529453205, 0.000935409451, 0.00125476706, 0.00233554491, 0.000932251278, 0.000118549884, 0.00641431427, 0.000971384638, 0.00135990325, 0.00195636996, 0.000881873362, 8.8186709e-05, 0.00490489835, 0.000876529899, 0.00123857253, 0.00245665363, 0.00101262808, 0.00011997985, 0.00568410382, 0.00093297998, 0.00136012549, 0.00186339486, 0.000768034195, 8.8540779e-05, 0.00528475456, 0.000933701231, 0.0012577778, 0.00233858451, 0.000928255729, 0.000118493153, 0.00642810296, 0.000970989, 0.00136623578, 0.00196176907, 0.000876764243, 8.82728564e-05, 0.00490190135, 0.000879623054, 0.00124465011, 0.00246596476, 0.00101041922, 0.000119740063, 0.00569597678, 0.000931028102, 0.0013561222, 0.00187989778, 0.000764281489, 8.86839262e-05, 0.00530251116, 0.000932053255, 0.00124809402, 0.00234238757, 0.000922241772, 0.000118467156, 0.00642314879, 0.000964678184, 0.00135772396, 0.0019639791, 0.000877462444, 8.79824292e-05, 0.00490519824, 0.000875202066, 0.00124236057, 0.00245900801, 0.0010039591, 0.000118925665, 0.00567670725, 0.000927651825, 0.00136318116, 0.00187296385, 0.000761958712, 8.78700012e-05, 0.00528511824, 0.000932619558, 0.0012649881, 0.00233637588, 0.000929541653, 0.000117874224, 0.00642335322, 0.000965593441, 0.0013708442, 0.00196137838, 0.000877229206, 8.80215375e-05, 0.00490534492, 0.000876586593, 0.00125109218, 0.00245342823, 0.00100660336, 0.000119167576, 0.00569598982, 0.000930058188, 0.00137313735, 0.00187067781, 0.000761726405, 8.80123916e-05, 0.0052984464, 0.000933023519, 0.00126706704, 0.00234060595, 0.000929366855, 0.000117618569, 0.00643839547, 0.000965767889, 0.00137213094, 0.00196391367, 0.000878706516, 8.79708532e-05, 0.00491333054, 0.000878550869, 0.00125425868, 0.00246749935, 0.00101384777, 0.000119217591, 0.00570648583, 0.000931817864, 0.00136742357, 0.00187505898, 0.00076617999, 8.81717424e-05, 0.00530200778, 0.000934066018, 0.00126754085, 0.00235224445, 0.000932460127, 0.000118124022, 0.00645194994, 0.000970354595, 0.00137625984, 0.00196858007, 0.000881205895, 8.79598592e-05, 0.00491884025, 0.000880870153, 0.00125746208, 0.00247113709, 0.00101354544, 0.000119330187, 0.00570354005, 0.000933173345, 0.00137389486, 0.00187954435, 0.000769038335, 8.81601372e-05, 0.00530007202, 0.000936021563, 0.00127279607, 0.0023514356, 0.000936613884, 0.000118091586, 0.00644046348, 0.000971109257, 0.00138183963, 0.00197035633, 0.000880306354, 8.83648318e-05, 0.00490448344, 0.000881003682, 0.00126316643, 0.00246755802, 0.00101530144, 0.000119392447, 0.00570284575, 0.000936929835, 0.00137947348, 0.00188367907, 0.000766673416, 8.83150497e-05, 0.00529904664, 0.000937395031, 0.00127806328, 0.00235362025, 0.000935302989, 0.00011865257, 0.00643773284, 0.000971950707, 0.00138634827, 0.00196553301, 0.000885447545, 8.85260888e-05, 0.0048991628, 0.000880782085, 0.00126447366, 0.00245942245, 0.00102002127, 0.00011955377, 0.00569577981, 0.000935430464, 0.00137978245, 0.00188070582, 0.000770376995, 8.83721659e-05, 0.00528109632, 0.000939065765, 0.00127917225, 0.00233912631, 0.000935961725, 0.000118235024, 0.0064291684, 0.000973014743, 0.00138615107, 0.00195698417, 0.00088261225, 8.80895459e-05, 0.00490262732, 0.000880876847, 0.00126465026, 0.00245880242, 0.00101312879, 0.00011940713, 0.00570499524, 0.000932587136, 0.0013812877, 0.00187118549, 0.000768081809, 8.83142857e-05, 0.0052910517, 0.00094054779, 0.00128159474, 0.00234495662, 0.000931293296, 0.000118313736, 0.00642890064, 0.000973569753, 0.00138510519, 0.00196490646, 0.000879188883, 8.86161288e-05, 0.0048999479, 0.000882077089, 0.00126675621, 0.0024587675, 0.00101383904, 0.000119910779, 0.0056956606, 0.000934561831, 0.0013809799, 0.00187484478, 0.000767624821, 8.88219656e-05, 0.0053035249, 0.000940426369, 0.00127705641, 0.00234761182, 0.000931018381, 0.000118534859, 0.00642671715, 0.000972993032, 0.00138513173, 0.0019626962, 0.000880432606, 8.84911497e-05, 0.00489678979, 0.000882015796, 0.00126730115, 0.00244527031, 0.00100980187, 0.000119492346, 0.00568500673, 0.000934378477, 0.00138156081, 0.00186407601, 0.000762199808, 8.82939057e-05, 0.00526953815, 0.000937875651, 0.00127804209, 0.002338944, 0.000932745286, 0.00011794686, 0.00641156267, 0.000972884591, 0.00138688332, 0.00194926665, 0.000883024768, 8.80168445e-05, 0.00487944763, 0.000880923122, 0.00126843748, 0.00246376288, 0.00101131969, 0.000119016317, 0.00566445012, 0.000936397526, 0.00138297922, 0.00187367713, 0.00077173108, 8.80552834e-05, 0.00526058068, 0.000939119549, 0.00128016248, 0.00234841416, 0.000933626434, 0.000117384057, 0.00639161514, 0.000970936206, 0.00138875342, 0.00196401472, 0.00087595213, 8.79279978e-05, 0.00486660656, 0.000881179119, 0.0012651484, 0.00246295775, 0.00100750534, 0.00011920918, 0.00566198025, 0.000932894181, 0.00138362986, 0.00187255198, 0.000764510187, 8.79886429e-05, 0.00526947808, 0.000934851356, 0.00128104317, 0.00233552465, 0.00092683197, 0.000118070187, 0.00638501346, 0.00096915348, 0.00139089092, 0.00195914158, 0.000878156628, 8.84530236e-05, 0.00487966696, 0.000880636042, 0.00126754015, 0.00246235682, 0.00100822246, 0.000119245567, 0.00566693256, 0.000931378221, 0.0013871243, 0.00186853867, 0.000764466473, 8.80052539e-05, 0.00525961444, 0.000934099371, 0.00128601876, 0.00234480249, 0.000927758752, 0.000117241994, 0.00636909716, 0.000971701578, 0.00139366346, 0.0019617076, 0.000881296699, 8.7757544e-05, 0.0048662168, 0.000879319559, 0.00127394951, 0.00245136232, 0.00101218582, 0.00011869942, 0.00565564772, 0.000932183757, 0.00138912513, 0.00187512778, 0.000766118988, 8.79129875e-05, 0.00526707433, 0.000935522257, 0.00128701318, 0.00234082062, 0.000932731899, 0.000117882213, 0.00637851562, 0.000969172805, 0.00139167788, 0.00195571245, 0.000876546546, 8.7770597e-05, 0.00488884235, 0.000877829501, 0.00126565213, 0.0024569293, 0.00100833678, 0.000118912852, 0.00568234408, 0.000931669667, 0.00137727614, 0.00187031273, 0.0007638323, 8.77491693e-05, 0.00528174406, 0.000935468706, 0.00127520959, 0.00233729417, 0.000930833339, 0.000118019314, 0.00641778065, 0.000967365049, 0.00138225686, 0.00196326128, 0.000877975137, 8.79126528e-05, 0.00487819454, 0.000876804639, 0.00126252533, 0.0024532848, 0.00101191585, 0.000118874203, 0.00567378011, 0.000930333801, 0.00137355214, 0.00187080947, 0.000766181445, 8.76268386e-05, 0.0052603106, 0.000936345314, 0.00127516943, 0.00234391517, 0.000931727409, 0.000117719777, 0.0063966196, 0.000966658932, 0.00138474128, 0.0019624487, 0.000881348678, 8.79770596e-05, 0.00488277059, 0.000876295206, 0.00126554526, 0.00245743664, 0.00101122295, 0.000119357275, 0.00567389559, 0.000929098926, 0.00137596508, 0.00187281403, 0.0007676573, 8.83823668e-05, 0.0052780807, 0.000932622177, 0.00127526384, 0.00233556493, 0.000930135255, 0.000117681739, 0.00638996717, 0.000965245359, 0.0013802608, 0.00195910432, 0.000874296005, 8.83179964e-05, 0.00489638979, 0.000873499201, 0.00126229948, 0.00245144265, 0.00100959023, 0.000119128505, 0.00566542009, 0.000928347697, 0.00137545867, 0.00186771178, 0.000764695229, 8.83381217e-05, 0.00526756141, 0.000932290335, 0.00127075566, 0.00233658939, 0.000931749644, 0.000118473035, 0.00642206054, 0.000964937324, 0.00137728604, 0.00196346897, 0.000881634362, 8.78633e-05, 0.00489436649, 0.000875832804, 0.0012589182, 0.00245266384, 0.00101709052, 0.000119182012, 0.00568760745, 0.000925083412, 0.00137270475, 0.00186979852, 0.000770041428, 8.80022417e-05, 0.00527881412, 0.000932565774, 0.00127528911, 0.00233978056, 0.000931021059, 0.000117929776, 0.0064033987, 0.00096560223, 0.00138350739, 0.00196309341, 0.000882325927, 8.77560378e-05, 0.004879368, 0.000874805613, 0.00126430334, 0.00246081012, 0.00101570645, 0.000118705313, 0.00565485191, 0.000928998052, 0.0013809792, 0.00187755842, 0.00076785346, 8.78124483e-05, 0.00525736995, 0.000932819967, 0.00127747608, 0.00234745024, 0.000931950228, 0.000117500189, 0.00640570605, 0.000966366613, 0.00138606597, 0.00196526572, 0.00088126515, 8.80915613e-05, 0.00487965997, 0.000876471342, 0.001263057, 0.00246915151, 0.00100758963, 0.000118445816, 0.00567390118, 0.00092940079, 0.00137482141, 0.0018807603, 0.000769785489, 8.72993041e-05, 0.00527905952, 0.000931823277, 0.00126996427, 0.00234154658, 0.000934760377, 0.000117664458, 0.00643244665, 0.00097081135, 0.00138097734, 0.0019644436, 0.000884714245, 8.77931889e-05, 0.00489705196, 0.000881161483, 0.00126219308, 0.00246745581, 0.00101103541, 0.000119275013, 0.00567841716, 0.000932090101, 0.00138330448, 0.00188236334, 0.000772651692, 8.7858185e-05, 0.0052752695, 0.000936774013, 0.00126919232, 0.00234509283, 0.000938294863, 0.000118192525, 0.00639893487, 0.00096812821, 0.00137866836, 0.0019709575, 0.000890128722, 8.79506333e-05, 0.00487832166, 0.000878306455, 0.00126452302, 0.0024661771, 0.00102038169, 0.000119138262, 0.00566578237, 0.000928824942, 0.00137918338, 0.00187552569, 0.00077678141, 8.79403233e-05, 0.00527282339, 0.000935901189, 0.00127646676, 0.0023510186, 0.000949730922, 0.000118503092, 0.00641858904, 0.000971078756, 0.00138048956, 0.00197005807, 0.000893814198, 8.8301822e-05, 0.00490090158, 0.000882496592, 0.00126602221, 0.00247650384, 0.00102386042, 0.000119903227, 0.0056734439, 0.000929678092, 0.00137846638, 0.00188005413, 0.000774900254, 8.83087268e-05, 0.00529272854, 0.000933651347, 0.0012720502, 0.00234162575, 0.00095053704, 0.000118720593, 0.00642670505, 0.00097215717, 0.00138250715, 0.00196210877, 0.000891915814, 8.86345442e-05, 0.00490708649, 0.000883286586, 0.00126017909, 0.00246557407, 0.00102390489, 0.000119996104, 0.00568394456, 0.000930484443, 0.0013790098, 0.0018814567, 0.000778761751, 8.85870686e-05, 0.00529156672, 0.000933187956, 0.00127761252, 0.0023504917, 0.000945832173, 0.000118930999, 0.00642919587, 0.000969517801, 0.00138228259, 0.00196745456, 0.000891327567, 8.86053967e-05, 0.00488570658, 0.000883246539, 0.00126723177, 0.00247656833, 0.00103147503, 0.000119460325, 0.00569524756, 0.000932853261, 0.00137986778, 0.00188261783, 0.000782320509, 8.83811881e-05, 0.00529177487, 0.000942228537, 0.00127576466, 0.00235507847, 0.000942495128, 0.000118813114, 0.00643505855, 0.000973768241, 0.0013848705, 0.00197379105, 0.000897432561, 8.87703936e-05, 0.0048959991, 0.000885329442, 0.00126953376, 0.00247227401, 0.00103078445, 0.000120410346, 0.00567902019, 0.000932259311, 0.00138474256, 0.00188220281, 0.000779988011, 8.83644971e-05, 0.00528291659, 0.000937632634, 0.00127680716, 0.00234940974, 0.000943313993, 0.000118172706, 0.00642086193, 0.000971878297, 0.00138442602, 0.00196967297, 0.000892635959, 8.83385437e-05, 0.00489950413, 0.000879748724, 0.0012577076, 0.00246219779, 0.00102458103, 0.000119422388, 0.0056753112, 0.000934058917, 0.00137457927, 0.00187606493, 0.000774382032, 8.86449416e-05, 0.00527806254, 0.00093827612, 0.00127424859, 0.00234863628, 0.000944361323, 0.000118344658, 0.00641791755, 0.000969133107, 0.00137998012, 0.00196820451, 0.000890651718, 8.82425738e-05, 0.00488425139, 0.000879746221, 0.00126316771, 0.00247209403, 0.00101834035, 0.000119104305, 0.0056619742, 0.000932815543, 0.00137879187, 0.0018778051, 0.000775238092, 8.788165e-05, 0.00527486019, 0.000939626887, 0.00127454847, 0.00234983349, 0.000940522237, 0.000118049931, 0.0064223581, 0.000970647729, 0.0013809168, 0.00197091512, 0.000892050506, 8.82622699e-05, 0.00489078602, 0.000880418695, 0.00126367924, 0.00246959087, 0.00102377066, 0.000118957665, 0.00568200182, 0.000928669295, 0.00138207921, 0.00186565577, 0.000778837537, 8.75515034e-05, 0.00525799114, 0.000935238786, 0.00127181143, 0.00233888277, 0.000933982839, 0.000117554213, 0.00642679259, 0.000970239053, 0.00138075626, 0.00195636903, 0.000888595358, 8.78062565e-05, 0.00487702573, 0.000880064792, 0.00125982438, 0.00245743198, 0.00101897412, 0.000118885087, 0.0056704483, 0.000930795737, 0.00137622585, 0.00187353883, 0.000773552281, 8.75115147e-05, 0.00527300825, 0.000937142759, 0.00127225847, 0.00234400411, 0.00093662017, 0.000117572046, 0.00640902016, 0.000971118046, 0.00138284476, 0.00196538726, 0.000886333815, 8.77986313e-05, 0.00488020154, 0.000876869832, 0.00126642396, 0.00246248464, 0.00101878005, 0.000118898803, 0.00567888049, 0.000928714813, 0.00137635553, 0.00187559274, 0.00077288138, 8.76302583e-05, 0.00525847729, 0.000938283687, 0.00127268629, 0.0023465089, 0.000937293633, 0.000117284369, 0.00642731693, 0.00096782652, 0.00138359307, 0.00197291863, 0.000890371273, 8.76906051e-05, 0.00489141792, 0.000879591971, 0.00126850989, 0.0024775865, 0.00102296693, 0.000119128505, 0.0056926473, 0.000932016817, 0.00138191809, 0.00188524323, 0.000777067849, 8.76464692e-05, 0.00526891369, 0.0009347577, 0.00127848412, 0.00236317562, 0.000943524879, 0.000118113319, 0.00642047217, 0.000973877381, 0.0013838408, 0.00198548613, 0.00089386024, 8.80336156e-05, 0.0048873066, 0.000879201922, 0.00126419205, 0.00247875461, 0.00102242699, 0.000118324693, 0.00567735126, 0.000926938432, 0.00137895858, 0.00188821019, 0.000775068591, 8.7010907e-05, 0.00527794054, 0.000934026786, 0.00127549155, 0.00236099469, 0.000941530801, 0.000117593001, 0.00643676054, 0.000968308479, 0.00138554443, 0.00197962718, 0.000891907723, 8.74050966e-05, 0.004879185, 0.000880558044, 0.0012678057, 0.00247261859, 0.00102122012, 0.000117731572, 0.00567372423, 0.0009307008, 0.00138336641, 0.00187385886, 0.000772797328, 8.66854389e-05, 0.00526302867, 0.000933895237, 0.00127049116, 0.00234515755, 0.000942727842, 0.000116611373, 0.00640836451, 0.000967624597, 0.00138824747, 0.00196919683, 0.000891283446, 8.72189194e-05, 0.00488328282, 0.00087796757, 0.00126877218, 0.00246862276, 0.00101814012, 0.000117702613, 0.00567556173, 0.000929495669, 0.00138463976, 0.00188385823, 0.000773155014, 8.69373544e-05, 0.00528302742, 0.0009392426, 0.00127642776, 0.00234320387, 0.000937986479, 0.000116386975, 0.00642170152, 0.000973580871, 0.00138965051, 0.0019718965, 0.000887933071, 8.6849097e-05, 0.00489367684, 0.000882806955, 0.00127814547, 0.0024744093, 0.00102109357, 0.000117979369, 0.00567612611, 0.000926777138, 0.00138710637, 0.00189038413, 0.000775142864, 8.71450175e-05, 0.00528491195, 0.000935605553, 0.00127582741, 0.00235520839, 0.000942751183, 0.000117367948, 0.00644277735, 0.000969456392, 0.00139523868, 0.00198143232, 0.000891308824, 8.73716781e-05, 0.00490632281, 0.000878452498, 0.00127555162, 0.00247075479, 0.00102208869, 0.000117770644, 0.00570309442, 0.000926702167, 0.00138753059, 0.00187803828, 0.000772820204, 8.7254688e-05, 0.00529802078, 0.000938203593, 0.00127682893, 0.00235268218, 0.000947349588, 0.000116974108, 0.00646402501, 0.00096418371, 0.00138598925, 0.00197874941, 0.000892831595, 8.74394318e-05, 0.00491887331, 0.000882750552, 0.00127101399, 0.00247200695, 0.00102190615, 0.00011772797, 0.00570107205, 0.000929468137, 0.00137918198, 0.00188361434, 0.000778816408, 8.73740137e-05, 0.00529447384, 0.000941918872, 0.00127306883, 0.00234957272, 0.000950857706, 0.000117727075, 0.00645505218, 0.000970974157, 0.00138586771, 0.00197520806, 0.000895553385, 8.72808232e-05, 0.00490844203, 0.000876589911, 0.00126899569, 0.00246902928, 0.0010305685, 0.000118784337, 0.00569172716, 0.0009229774, 0.00137523864, 0.00187262695, 0.000783078372, 8.73223544e-05, 0.00530359522, 0.000926889305, 0.00126783724, 0.00235559605, 0.000950169924, 0.000117039817, 0.00643959176, 0.000958069402, 0.00137880503, 0.0019833371, 0.0008930763, 8.68596908e-05, 0.00489574159, 0.000868976524, 0.00126216712, 0.002475949, 0.00102718524, 0.000118041826, 0.00570395961, 0.000920630177, 0.00137091475, 0.00188685523, 0.000768842001, 8.71005686e-05, 0.00529675232, 0.000925616769, 0.00126959896, 0.00236081285, 0.000926401233, 0.000116886564, 0.00643562619, 0.000957764627, 0.00138130086, 0.00197671447, 0.000878709834, 8.64396134e-05, 0.00488782208, 0.000868330069, 0.0012622627, 0.00248140562, 0.00101424463, 0.000117822441, 0.005656227, 0.000918148085, 0.00137356389, 0.00189008366, 0.000766261364, 8.68964853e-05, 0.00525877159, 0.000925526372, 0.0012617188, 0.00236192369, 0.00093602197, 0.000116256087, 0.00640693726, 0.000956670207, 0.00137474306, 0.00198107492, 0.000874490186, 8.62866e-05, 0.00486213993, 0.000872637378, 0.00125895068, 0.00248187664, 0.00100275595, 0.000117200194, 0.00565748336, 0.000922571286, 0.00136934884, 0.00188552216, 0.000757056347, 8.64420872e-05, 0.00526059791, 0.000932663504, 0.00126005011, 0.00234783581, 0.000921890198, 0.000116208415, 0.00641197572, 0.000963145401, 0.00137135875, 0.00198768731, 0.000871256576, 8.68244242e-05, 0.00487927115, 0.000874010322, 0.00125493866, 0.00249128765, 0.000997901778, 0.000117515992, 0.00566855352, 0.000920544262, 0.00136813021, 0.00188958354, 0.000754345267, 8.66358532e-05, 0.00528016686, 0.000928642345, 0.00126485678, 0.00236073183, 0.000925234985, 0.000117028882, 0.00644452358, 0.000961329148, 0.00137249683, 0.00198644074, 0.000876135717, 8.70178847e-05, 0.00490155024, 0.000873024052, 0.00125614158, 0.00248141494, 0.00100584899, 0.000118839183, 0.00570109393, 0.000923530839, 0.00136763055, 0.00189577008, 0.000759186514, 8.74074249e-05, 0.00530495308, 0.000929023721, 0.00125828036, 0.00235891319, 0.000927853805, 0.000117166666, 0.00645166542, 0.00096431782, 0.00137247844, 0.00198566495, 0.000872809498, 8.7024353e-05, 0.00490457006, 0.000878416467, 0.00125528907, 0.0024888406, 0.000997846713, 0.000118460273, 0.00571096269, 0.000928536116, 0.00137053418, 0.0018905669, 0.000755112676, 8.68978095e-05, 0.00528383907, 0.000932084338, 0.00126332534, 0.00235547055, 0.000924025429, 0.00011729254, 0.00643937197, 0.000960941834, 0.001369401, 0.0019762069, 0.000872126198, 8.6926324e-05, 0.0048822402, 0.000872490986, 0.00125967397, 0.00247518229, 0.00100103067, 0.000118204473, 0.00569788367, 0.000921841944, 0.00136981183, 0.00188453286, 0.000757879578, 8.72834862e-05, 0.00529157463, 0.000926712819, 0.00125841226, 0.00235324958, 0.000926345994, 0.000117290081, 0.00645324634, 0.000961631828, 0.00137398974, 0.00197385577, 0.00086725346, 8.73273602e-05, 0.0048924624, 0.000872156001, 0.00125859445, 0.00247908011, 0.0010010727, 0.000118560274, 0.00569597911, 0.000922402076, 0.00137183291, 0.00188198977, 0.000761193165, 8.74160178e-05, 0.00528112333, 0.00092733372, 0.00126318273, 0.00235323492, 0.000925270258, 0.000117511059, 0.00644794106, 0.00095801428, 0.00137772597, 0.00197984278, 0.000873643614, 8.72012824e-05, 0.00489536114, 0.000870751508, 0.00126164919, 0.00247809826, 0.00100247085, 0.000118894153, 0.0057125329, 0.000920122897, 0.00137129345, 0.00188430189, 0.000759017537, 8.73704339e-05, 0.00529924501, 0.000926764915, 0.00126784318, 0.00235760934, 0.000921062252, 0.00011746581, 0.00645780284, 0.00095860596, 0.0013752511, 0.00198164536, 0.000874230638, 8.73307727e-05, 0.00489535183, 0.0008720521, 0.00125562015, 0.00247354992, 0.00100225408, 0.000118447395, 0.00569901848, 0.000921986939, 0.00136933965, 0.00188368978, 0.000755727873, 8.68830612e-05, 0.00529003842, 0.000926840818, 0.00126348238, 0.00235325284, 0.000918942736, 0.000116949566, 0.00645836908, 0.000958937919, 0.00137291441, 0.00197512168, 0.000866775226, 8.70220319e-05, 0.00488336151, 0.00087118143, 0.00125889957, 0.00247361255, 0.000994998612, 0.000117947304, 0.00568706356, 0.000919767073, 0.00137109112, 0.00188354088, 0.000756274268, 8.6671469e-05, 0.00527984602, 0.000926537497, 0.00126434013, 0.00235817232, 0.000923904823, 0.000117174597, 0.00644477364, 0.000958943448, 0.00137948152, 0.00198167912, 0.000870760996, 8.71876691e-05, 0.00488199946, 0.000869965355, 0.00125475752, 0.00247547822, 0.0010009415, 0.000118115233, 0.00570371095, 0.000920889492, 0.00137463689, 0.00187959708, 0.000760221039, 8.70657022e-05, 0.00527897244, 0.000928156718, 0.00126506097, 0.00235654972, 0.000925032247, 0.000116815703, 0.00644133007, 0.000958312245, 0.00137693516, 0.00198315945, 0.000866790826, 8.68108473e-05, 0.00487884274, 0.000871856522, 0.00125627872, 0.00247482583, 0.0010009415, 0.000117518241, 0.00568008935, 0.000920689083, 0.00136771321, 0.00188158045, 0.000757742324, 8.67709532e-05, 0.00527467951, 0.000926356588, 0.00126495608, 0.00235197181, 0.000919867831, 0.000116915886, 0.00644017104, 0.000957145239, 0.0013764567, 0.00197771471, 0.00086847198, 8.69848591e-05, 0.00489720283, 0.000871356169, 0.001257353, 0.00247965683, 0.000999999349, 0.000118121548, 0.00569888297, 0.000918558857, 0.00136927189, 0.00188590179, 0.000754315464, 8.69612268e-05, 0.00527779292, 0.000927830464, 0.00126420648, 0.00235309615, 0.000915213895, 0.000116917676, 0.0064603216, 0.000958190416, 0.00137900386, 0.00198278576, 0.000866580638, 8.66914706e-05, 0.00488687353, 0.000869108131, 0.00125769922, 0.00247853319, 0.000998531352, 0.000117877942, 0.005693655, 0.000920872437, 0.00136249466, 0.00188656792, 0.000755405228, 8.64264221e-05, 0.00529258791, 0.000923979154, 0.00125997141, 0.00235890411, 0.000923062849, 0.000116696356, 0.00645662472, 0.000956953794, 0.00137175457, 0.00197573658, 0.000872893841, 8.67406707e-05, 0.00490285503, 0.000871250697, 0.0012568119, 0.0024756284, 0.00100534782, 0.000117886375, 0.00569827249, 0.000918211066, 0.0013660508, 0.00188095646, 0.000758607639, 8.69427386e-05, 0.00530514959, 0.000924633874, 0.00126229099, 0.00235037878, 0.000920220686, 0.000116761126, 0.00645995419, 0.000953345501, 0.00137161079, 0.00197532284, 0.000869722106, 8.68221105e-05, 0.00491135847, 0.000869034149, 0.00125572958, 0.00247160951, 0.00100171659, 0.000117547606, 0.00571527239, 0.000915853714, 0.00136161642, 0.00187887077, 0.000753261265, 8.68852148e-05, 0.0053090388, 0.000924585096, 0.0012561339, 0.00235049054, 0.000922327861, 0.000116707262, 0.00647429936, 0.000954184216, 0.00136603776, 0.00197569118, 0.000867705268, 8.6681961e-05, 0.00490581989, 0.000866315328, 0.00125149509, 0.00247338065, 0.000998736941, 0.000117594012, 0.00570681086, 0.000917592784, 0.00136295147, 0.00187905866, 0.00075665128, 8.62267261e-05, 0.00529470202, 0.000919854327, 0.00125542411, 0.00234222505, 0.000923027575, 0.000115414186, 0.00646425178, 0.000950178539, 0.00136440864, 0.0019746311, 0.000870148477, 8.56832921e-05, 0.00489722844, 0.00086328364, 0.00125032256, 0.00247050612, 0.00100230088, 0.000116508447, 0.00573101034, 0.000916875375, 0.00136395008, 0.0018772136, 0.000758136681, 8.62267261e-05, 0.00531363441, 0.000922669773, 0.00125733262, 0.00235134969, 0.000922207022, 0.000116707823, 0.00645838678, 0.000955201278, 0.00136023678, 0.00197311863, 0.000868671865, 8.65084658e-05, 0.00488540577, 0.000869168667, 0.00124698412, 0.00247162837, 0.00100209739, 0.000117466931, 0.00568598509, 0.000921733561, 0.00135634106, 0.00188702776, 0.000755332934, 8.60660366e-05, 0.00526943337, 0.000929791888, 0.00125290302, 0.00235672831, 0.000920496008, 0.000115845083, 0.00643099006, 0.000957236916, 0.00136302679, 0.00197757361, 0.000866377552, 8.5802094e-05, 0.00487344014, 0.000871082128, 0.00124831393, 0.00248594675, 0.000995986047, 0.000116563562, 0.00566187268, 0.000921176397, 0.00135645352, 0.0018875947, 0.000748816121, 8.58668354e-05, 0.0052484246, 0.000923857267, 0.00124999869, 0.0023627386, 0.000911682437, 0.000115511517, 0.00640741084, 0.00095845561, 0.00136141165, 0.00198625191, 0.000862498418, 8.58864805e-05, 0.00486807991, 0.000870811346, 0.00124941906, 0.00248034461, 0.000989206485, 0.000116599353, 0.00568683445, 0.000919999322, 0.00135874085, 0.00187917217, 0.000747073325, 8.58802741e-05, 0.0052641416, 0.000926146982, 0.00125421106, 0.00235278741, 0.000909801165, 0.000115689756, 0.00642463518, 0.000959916972, 0.00136424939, 0.00197959342, 0.000857441395, 8.5448286e-05, 0.00486521935, 0.000871753145, 0.00125060719, 0.00248192716, 0.000987646985, 0.000116399176, 0.00568768336, 0.00092323334, 0.00135889591, 0.00188083912, 0.000742233708, 8.54670361e-05, 0.00526555348, 0.000925871253, 0.00125376345, 0.00235937326, 0.000907661684, 0.000115277369, 0.0064411168, 0.000961026119, 0.0013624588, 0.00198362675, 0.000851813063, 8.52575904e-05, 0.00486807385, 0.000872538367, 0.00125463982, 0.00248997496, 0.000981934601, 0.000116912102, 0.00568236783, 0.000919806072, 0.00136407604, 0.00188075483, 0.000742119097, 8.51863151e-05, 0.00527466927, 0.000926222361, 0.00125603518, 0.00235132361, 0.000906292, 0.000114600036, 0.00642922055, 0.000962814142, 0.00137228123, 0.00197937572, 0.000849063508, 8.51272052e-05, 0.00487669976, 0.000875301252, 0.00125591073, 0.00246802508, 0.000980084762, 0.000115693838, 0.0056898254, 0.00092316122, 0.00136566185, 0.0018738535, 0.000739951152, 8.52941012e-05, 0.00527267577, 0.000928103575, 0.00125908561, 0.00234654127, 0.000902028813, 0.000114759241, 0.00643542781, 0.000960649806, 0.00137120404, 0.0019689335, 0.000848074735, 8.50240103e-05, 0.00489300583, 0.000872049655, 0.00125643355, 0.00246867212, 0.000979110948, 0.00011592541, 0.0056919218, 0.000921982515, 0.00136907643, 0.0018732954, 0.000738596369, 8.50910073e-05, 0.00528923515, 0.000930574897, 0.00126215629, 0.00235214247, 0.000901816995, 0.000114595437, 0.0064455457, 0.000962125428, 0.00137302501, 0.00196888158, 0.000850695418, 8.46587282e-05, 0.00488685258, 0.000870824151, 0.00125466497, 0.00246479106, 0.000983473146, 0.00011530023, 0.00568409078, 0.000927047455, 0.00136670936, 0.00187003158, 0.000740262913, 8.4906038e-05, 0.00527706463, 0.000928577268, 0.0012612358, 0.00234096195, 0.000908577058, 0.000113970244, 0.00643244898, 0.000960978447, 0.00136851321, 0.0019662967, 0.000850316137, 8.4064799e-05, 0.00488063041, 0.000874071964, 0.00125354261, 0.00246662158, 0.000982257421, 0.000114954972, 0.00567516126, 0.000925747328, 0.00136519247, 0.00187203521, 0.000738970877, 8.41937144e-05, 0.00527589768, 0.000933910196, 0.00126174279, 0.00234604231, 0.000903723121, 0.000113583672, 0.0064402069, 0.000964197447, 0.00137006887, 0.00196915912, 0.000849839824, 8.38555061e-05, 0.00486446125, 0.000873413461, 0.00126177771, 0.00246654288, 0.000981749268, 0.000115076378, 0.00568298297, 0.000928848458, 0.00136887818, 0.00187019538, 0.000735933252, 8.39763306e-05, 0.00526725687, 0.000934173644, 0.00126105384, 0.00233830418, 0.000897861843, 0.000113755807, 0.00644313172, 0.000965228712, 0.00137148285, 0.0019716674, 0.000844772439, 8.39723361e-05, 0.00486492831, 0.000877455692, 0.00126329763, 0.00246433844, 0.000976907206, 0.000114368158, 0.00566134974, 0.000926470035, 0.00137391046, 0.00187400612, 0.000732198998, 8.41449946e-05, 0.00526604941, 0.000935018703, 0.00126461347, 0.00234794826, 0.000891404925, 0.000113904069, 0.00644626981, 0.000970185443, 0.00137817219, 0.0019739694, 0.000844654918, 8.42995141e-05, 0.00488554034, 0.000879189756, 0.00126408238, 0.00246575847, 0.000969885499, 0.000114676332, 0.00568499835, 0.000929615228, 0.00137652468, 0.00187029585, 0.000730011379, 8.4311745e-05, 0.00527459942, 0.000934282318, 0.00126765249, 0.00233923434, 0.000893849181, 0.000114296963, 0.00644081132, 0.000967280823, 0.0013814522, 0.00196748041, 0.000841610425, 8.43145535e-05, 0.00487401849, 0.000878411112, 0.00125998165, 0.00245932513, 0.000970147492, 0.000114994873, 0.00569555303, 0.000926385284, 0.00137292687, 0.00186896569, 0.000731702137, 8.43912858e-05, 0.00527997874, 0.000937278441, 0.00126318634, 0.00233768579, 0.000892928161, 0.000114363684, 0.00645273551, 0.000964606355, 0.00136887492, 0.00196099724, 0.000841093599, 8.42997615e-05, 0.00488057919, 0.000880396867, 0.00125870726, 0.00245894049, 0.000975568837, 0.000115079893, 0.00568974158, 0.000926808105, 0.00137107144, 0.00186921121, 0.000734889356, 8.42632726e-05, 0.0052688159, 0.000934982148, 0.00126611767, 0.00233922643, 0.00089704094, 0.000114053735, 0.0064524659, 0.000964224164, 0.00137404457, 0.00196137326, 0.000843865215, 8.40762586e-05, 0.00488816528, 0.000874113641, 0.00125760457, 0.00245336536, 0.000972145121, 0.000114931187, 0.00570387067, 0.000924623921, 0.0013696854, 0.00186111685, 0.000733425724, 8.41388974e-05, 0.00528103299, 0.000934400246, 0.00126090238, 0.00233454071, 0.000897963357, 0.000113672082, 0.00645104842, 0.000963523518, 0.00137197739, 0.00195288053, 0.000841350527, 8.38546257e-05, 0.00489307055, 0.000878825376, 0.00125763461, 0.00245481264, 0.000969691086, 0.000114894588, 0.005711623, 0.000929947419, 0.00136641786, 0.00186202058, 0.000729030115, 8.38924461e-05, 0.00528222509, 0.000937420933, 0.00126186782, 0.00233000913, 0.000897324004, 0.00011354751, 0.00645399513, 0.000966570049, 0.00136677246, 0.0019581758, 0.000841858215, 8.39885033e-05, 0.00489070779, 0.000877490093, 0.0012553602, 0.0024593242, 0.000971649715, 0.000114758805, 0.00569754886, 0.000928533438, 0.00136104343, 0.00186000543, 0.000729604857, 8.37411426e-05, 0.00526974816, 0.000938954356, 0.00125341187, 0.00232177041, 0.000893442659, 0.000113869661, 0.00646827742, 0.00096779794, 0.00136048999, 0.00195650919, 0.000840118504, 8.44604438e-05, 0.00489370711, 0.000878627063, 0.00124934467, 0.00244884612, 0.000977183809, 0.000115351024, 0.00571356853, 0.00092952128, 0.00136119826, 0.00186143594, 0.000734972011, 8.42675363e-05, 0.00529879006, 0.000942553626, 0.00125357066, 0.00233751442, 0.000898551778, 0.000114414615, 0.0064795916, 0.000972815964, 0.0013660182, 0.00196547527, 0.000846611685, 8.4926367e-05, 0.00490379985, 0.000884645036, 0.00125283247, 0.00245915563, 0.000978188706, 0.000116454023, 0.00571712339, 0.000932577357, 0.00136169302, 0.00186508056, 0.000735873939, 8.50557917e-05, 0.00531650102, 0.000942174695, 0.00125962286, 0.00234543206, 0.000903368462, 0.000115711169, 0.00650804257, 0.000969677174, 0.00136549294, 0.00196589972, 0.000848406868, 8.50757497e-05, 0.00491197361, 0.000882972323, 0.00124678155, 0.00247587473, 0.000979476608, 0.000116221716, 0.00573429279, 0.000931760238, 0.0013591561, 0.00187119516, 0.000733582303, 8.48667769e-05, 0.00531628076, 0.000944799569, 0.00124960463, 0.00234476896, 0.000898139959, 0.000115653478, 0.00650110608, 0.000968034146, 0.00135995622, 0.00196670368, 0.000844416325, 8.50996003e-05, 0.00491954526, 0.000879482599, 0.00124954525, 0.00247369497, 0.000976756448, 0.000116853589, 0.00571018551, 0.000930876005, 0.00135618739, 0.00187659007, 0.000734083413, 8.54189566e-05, 0.00530655915, 0.00094170263, 0.00124947855, 0.00234883977, 0.000894797209, 0.000116471456, 0.00647466118, 0.00097064866, 0.00136030209, 0.00196859054, 0.000836928026, 8.63145833e-05, 0.0049103843, 0.000881551066, 0.0012461103, 0.0024710279, 0.000972700946, 0.000117714051, 0.0057129967, 0.000933162693, 0.00135362276, 0.00187199237, 0.000731660635, 8.57323321e-05, 0.0053173271, 0.000937619188, 0.00124893885, 0.00234771147, 0.000891247764, 0.000116053605, 0.00646364549, 0.000966870226, 0.00135649147, 0.00196932419, 0.000839347893, 8.5376123e-05, 0.00491004856, 0.000882263703, 0.00124320923, 0.00246876152, 0.000969824148, 0.000117277545, 0.00571345724, 0.00093288481, 0.00135876401, 0.00186817942, 0.000731366687, 8.55621111e-05, 0.00529317511, 0.000938478159, 0.00125198602, 0.00234495662, 0.000892866054, 0.000115663846, 0.00646595238, 0.000967424596, 0.00136232062, 0.00196556211, 0.000839810353, 8.53208694e-05, 0.00489194039, 0.000878251158, 0.00124656199, 0.00246328115, 0.000969447196, 0.000116506781, 0.00572510576, 0.000925857574, 0.00135916518, 0.00186597288, 0.000726878119, 8.50874349e-05, 0.00529336138, 0.000935578777, 0.00124879857, 0.00234262645, 0.00089157559, 0.000115031391, 0.0064845141, 0.000968258712, 0.00136445404, 0.00197061896, 0.000840082532, 8.49826683e-05, 0.00489108404, 0.000879703381, 0.00125092524, 0.00246807584, 0.000974346942, 0.000116568677, 0.00570273492, 0.000925395463, 0.00136631099, 0.00186981249, 0.000732312445, 8.57134437e-05, 0.00528856786, 0.000940961356, 0.00126013823, 0.00234481506, 0.000893873046, 0.000115569565, 0.00647733593, 0.000965763291, 0.00136640144, 0.00196766341, 0.000841448025, 8.55913313e-05, 0.0048961225, 0.000873642333, 0.00125517661, 0.00246068835, 0.000966401014, 0.000116712166, 0.00570220733, 0.000923007319, 0.00136251352, 0.00186538254, 0.000729043968, 8.51380028e-05, 0.0052755652, 0.000936893164, 0.00125295483, 0.00233905856, 0.000891995791, 0.000115076051, 0.00645756768, 0.000964729523, 0.00136806036, 0.00196218374, 0.000834394654, 8.49908538e-05, 0.0048817303, 0.000874545134, 0.00125347765, 0.00245359284, 0.000965610496, 0.000116474897, 0.00568653224, 0.000923517975, 0.00136152236, 0.00185949472, 0.00072441384, 8.46538023e-05, 0.00525553711, 0.00093390228, 0.00125555077, 0.00233395887, 0.000888284703, 0.000115187933, 0.00643567182, 0.000960285659, 0.00136682333, 0.00194898213, 0.000833416882, 8.51080404e-05, 0.00487117935, 0.000874218182, 0.00125252351, 0.00246010092, 0.000961753714, 0.000115720766, 0.00570608815, 0.000924146094, 0.00136781344, 0.00185743032, 0.000722423894, 8.4830448e-05, 0.00527034327, 0.000935557066, 0.00125890621, 0.00233356678, 0.000887681439, 0.000114421171, 0.0064528482, 0.000965294079, 0.00136741565, 0.00195707474, 0.000834419741, 8.46809344e-05, 0.00486634625, 0.000876250153, 0.00125683891, 0.00245695747, 0.000962029211, 0.000115825416, 0.00568802608, 0.000925809145, 0.00136346556, 0.00186366774, 0.000721969933, 8.47192132e-05, 0.00526351808, 0.000932543597, 0.00125869934, 0.00233854796, 0.000882304914, 0.000114300557, 0.00642922707, 0.000963999599, 0.00136882602, 0.00196129573, 0.000827295124, 8.47633346e-05, 0.00487027969, 0.000875008525, 0.00125742506, 0.00244977814, 0.000956917298, 0.000115823656, 0.00568036363, 0.000926782086, 0.00136587967, 0.00185633078, 0.000721253688, 8.47990741e-05, 0.00526308827, 0.000933706469, 0.00125986943, 0.00233431091, 0.00088517461, 0.000114625705, 0.00645247241, 0.000966867548, 0.00136980333, 0.00195682142, 0.000829768251, 8.46552575e-05, 0.00487299636, 0.00087691826, 0.00125489442, 0.0024507877, 0.000957422133, 0.000116214622, 0.00569176767, 0.000925181259, 0.0013680493, 0.00186057307, 0.000723336358, 8.47466872e-05, 0.00525644515, 0.000938948593, 0.00126148446, 0.00233045709, 0.000886759197, 0.000114702139, 0.00642364193, 0.000965946296, 0.00137005968, 0.00195507775, 0.000832130201, 8.52097146e-05, 0.00485631125, 0.000878710707, 0.00125916954, 0.00245333486, 0.00096228451, 0.000116257754, 0.00567041617, 0.000926438603, 0.00137113279, 0.00186142151, 0.000724231941, 8.47850024e-05, 0.00525454758, 0.000935964403, 0.00125964859, 0.00233464502, 0.000885202433, 0.000114916722, 0.00644744281, 0.000968096312, 0.00136677572, 0.00195917697, 0.000834257517, 8.51117729e-05, 0.00487933587, 0.000877393759, 0.00125547661, 0.00244511245, 0.000962436723, 0.000116336145, 0.00568585843, 0.000926767418, 0.00136563007, 0.0018556806, 0.000725103193, 8.50762372e-05, 0.00524430443, 0.000937353994, 0.00125723158, 0.00232621934, 0.000890945492, 0.000114949493, 0.00643176073, 0.000967419008, 0.00136969122, 0.00195833622, 0.000836128544, 8.51941149e-05, 0.0048581548, 0.000878545863, 0.00125605497, 0.00243979343, 0.000967732456, 0.000115958908, 0.0056755105, 0.000930012902, 0.00136871601, 0.00185436697, 0.00072838628, 8.49115459e-05, 0.0052326899, 0.000940906233, 0.00125786569, 0.00232887897, 0.000892903481, 0.000114909919, 0.00642333785, 0.000970081368, 0.00136328768, 0.00195305247, 0.000842244248, 8.49134885e-05, 0.00487215444, 0.000883604691, 0.00125336309, 0.0024429895, 0.000975142349, 0.000116001393, 0.00567658897, 0.000932718569, 0.00136308779, 0.0018612498, 0.000730003347, 8.50491415e-05, 0.00526024401, 0.00094234175, 0.00125285704, 0.0023256659, 0.000894965662, 0.000115322327, 0.00641439715, 0.000970897439, 0.00136037474, 0.00195580721, 0.000846235838, 8.57298801e-05, 0.00486146705, 0.000883234257, 0.00125465542, 0.0024430044, 0.00097215909, 0.000116605588, 0.00567531399, 0.000927480403, 0.00136093842, 0.00184901024, 0.000727095641, 8.52080993e-05, 0.00524556823, 0.000942004088, 0.00124985341, 0.00232171314, 0.000888756302, 0.000114998598, 0.00642647361, 0.000971001049, 0.00135907461, 0.00194209698, 0.000837032159, 8.53572492e-05, 0.00487347692, 0.000881350425, 0.00124745595, 0.00243561459, 0.000969796325, 0.000116443029, 0.00567306718, 0.000931521121, 0.00135922199, 0.00185281073, 0.000731707027, 8.47982592e-05, 0.00524353283, 0.000944892759, 0.0012457472, 0.00232283305, 0.00089801068, 0.000115036441, 0.00643570861, 0.000974731287, 0.00135422044, 0.00194349035, 0.000841656933, 8.4975778e-05, 0.00486350199, 0.0008841526, 0.00124561903, 0.00242992677, 0.000969947025, 0.000116099873, 0.00567745324, 0.000933605945, 0.00135632814, 0.00185183389, 0.000727309089, 8.49912612e-05, 0.00523083098, 0.000938874378, 0.00124232285, 0.00231122179, 0.000892171636, 0.000114401089, 0.00643393816, 0.0009690898, 0.00135567458, 0.0019504989, 0.000841981382, 8.46783514e-05, 0.00484456774, 0.00088097254, 0.00124466314, 0.0024461057, 0.000969824556, 0.000116181938, 0.00566225406, 0.000934568525, 0.00135972688, 0.00185583532, 0.000730742933, 8.52633675e-05, 0.005231102, 0.000944438623, 0.0012414403, 0.00233053905, 0.000889143383, 0.000115006718, 0.00642585242, 0.000974488445, 0.00135902537, 0.00195743609, 0.000840531255, 8.47442643e-05, 0.00486236159, 0.000882140244, 0.00124146987, 0.00245150807, 0.000971991394, 0.000116039002, 0.00567689631, 0.000933996635, 0.00136134552, 0.00186588673, 0.000731550739, 8.49966091e-05, 0.00525754411, 0.000948685047, 0.00124833058, 0.00233603129, 0.000893770019, 0.000114975024, 0.00642418535, 0.000974343682, 0.00136196206, 0.00195919769, 0.000843799789, 8.53063029e-05, 0.00485684164, 0.000884997135, 0.00124219258, 0.0024442398, 0.00097496761, 0.000116009796, 0.00566559751, 0.000937614299, 0.00135773036, 0.00186375238, 0.00073051895, 8.52872618e-05, 0.00525171496, 0.000945985841, 0.00124922872, 0.00233469717, 0.000893066928, 0.000115208888, 0.00641557993, 0.000971498026, 0.00135899289, 0.00196180167, 0.000842158741, 8.52750745e-05, 0.00485948846, 0.000885571586, 0.00124235463, 0.00245385547, 0.000970828929, 0.000116541109, 0.00566705642, 0.000934423821, 0.00135797355, 0.00186227413, 0.000731529901, 8.52209341e-05, 0.0052503231, 0.000946758897, 0.00125049229, 0.00232701842, 0.000895515783, 0.00011542916, 0.00643212069, 0.000974405848, 0.00135671708, 0.00195489661, 0.000845173723, 8.5368476e-05, 0.00488676876, 0.000885939982, 0.00124307186, 0.00244274782, 0.000976824551, 0.000116721509, 0.0056887758, 0.000935963937, 0.00135520659, 0.00185196719, 0.000733564899, 8.58401472e-05, 0.00525404373, 0.000945425418, 0.00124698656, 0.00232697628, 0.000898439961, 0.000115391747, 0.00642259559, 0.000974754919, 0.00136086391, 0.00195780606, 0.000847330783, 8.54591271e-05, 0.0048604859, 0.000883205794, 0.00124301342, 0.00244878558, 0.000974403054, 0.00011638664, 0.00566871138, 0.000931958726, 0.00136021664, 0.00186238484, 0.000735168054, 8.48202544e-05, 0.00523905829, 0.000944932865, 0.00124670146, 0.00233980059, 0.000899781531, 0.000114679395, 0.00640709605, 0.000972064561, 0.00136247638, 0.00196707319, 0.000846322568, 8.50155775e-05, 0.00484609511, 0.000882582448, 0.00124509528, 0.00244537042, 0.000972065493, 0.000116276024, 0.0056678676, 0.000932867872, 0.00135580951, 0.00186323514, 0.000735750946, 8.49307326e-05, 0.00523826014, 0.00094371225, 0.00124685245, 0.00233324408, 0.000898130529, 0.000114810035, 0.00641655223, 0.000972710317, 0.00135623256, 0.00195871107, 0.000846106035, 8.50128272e-05, 0.00485504838, 0.000884178618, 0.00124483812, 0.00245378795, 0.000976190902, 0.00011598214, 0.00566006359, 0.000934094423, 0.00135857775, 0.00186722109, 0.00073788804, 8.50629294e-05, 0.00524572236, 0.000943974475, 0.00125083234, 0.00233992422, 0.0008996572, 0.000114690214, 0.00641678041, 0.000974212307, 0.00136028801, 0.00197233562, 0.000846098352, 8.50003344e-05, 0.00484333374, 0.000884483277, 0.00124657096, 0.00245797448, 0.000984218437, 0.000116159004, 0.00564878993, 0.000930058188, 0.0013589731, 0.0018616661, 0.000738158007, 8.48333511e-05, 0.0052378648, 0.000943094376, 0.00125045888, 0.00233633816, 0.000903743028, 0.000114759023, 0.00643705623, 0.000974288443, 0.00135931792, 0.00195959117, 0.000845440372, 8.4885156e-05, 0.00485459482, 0.000884297828, 0.00124637806, 0.00245188014, 0.000978074037, 0.000116075411, 0.005670276, 0.000933447969, 0.00135860872, 0.00186189474, 0.000732914195, 8.49361604e-05, 0.00524108112, 0.000943798572, 0.00125036424, 0.00233364012, 0.000894045515, 0.000114740418, 0.00641195476, 0.000975585601, 0.00136134482, 0.00196321961, 0.000842513575, 8.50130673e-05, 0.00486691855, 0.000883169123, 0.00124670565, 0.00244461931, 0.000972404552, 0.000115920659, 0.00566206593, 0.000932878582, 0.00135665631, 0.00185772916, 0.000729104388, 8.48255877e-05, 0.00524271652, 0.000942837389, 0.00125186576, 0.00232540164, 0.00089440844, 0.00011506366, 0.00640522316, 0.00097426842, 0.00136512099, 0.00195964705, 0.000843526854, 8.51289078e-05, 0.00484953122, 0.000881292508, 0.00124990754, 0.00245086453, 0.000973455666, 0.000116122799, 0.005654498, 0.000933460018, 0.00136403646, 0.00185836502, 0.000734678295, 8.47381234e-05, 0.00524035236, 0.000940985163, 0.00125177565, 0.00232749223, 0.000896509562, 0.000114683004, 0.00639775256, 0.000975250092, 0.00136184774, 0.00195583072, 0.000844677445, 8.46625262e-05, 0.00484698918, 0.00088287337, 0.00125214364, 0.00244170194, 0.00097600586, 0.000115604955, 0.0056551788, 0.000933335512, 0.00136566185, 0.00185733312, 0.000736157352, 8.47222764e-05, 0.00523708528, 0.000944076921, 0.00125496136, 0.00232991413, 0.00089785934, 0.000114575996, 0.00643275492, 0.000974976516, 0.00136539468, 0.0019611977, 0.000846212439, 8.47406263e-05, 0.00487424992, 0.000882041757, 0.00125220197, 0.00244424236, 0.0009791333, 0.0001159452, 0.00567899924, 0.000931753661, 0.00136253494, 0.00186508324, 0.00073669781, 8.48475174e-05, 0.00526809413, 0.000942703162, 0.00125648768, 0.00233326131, 0.000905016554, 0.00011445336, 0.00643660175, 0.00097480102, 0.00136521913, 0.00196100934, 0.000853040488, 8.50360957e-05, 0.00485842256, 0.000883299159, 0.00125233969, 0.0024493658, 0.000976814656, 0.000116248768, 0.00565742655, 0.000935353746, 0.00135986821, 0.00186054304, 0.000737925235, 8.4833031e-05, 0.00523425685, 0.000941294478, 0.00125373795, 0.00232849363, 0.000904676912, 0.000114475733, 0.0064147315, 0.000971840462, 0.00136615033, 0.00196375838, 0.000849250937, 8.49751304e-05, 0.00485042902, 0.000880598207, 0.00125215854, 0.00244754204, 0.000982633675, 0.000115789211, 0.00566781964, 0.000933001284, 0.00136199512, 0.0018601818, 0.000737474533, 8.49091157e-05, 0.00524838269, 0.00094233366, 0.00125189789, 0.0023302522, 0.000905500026, 0.000114472357, 0.00642437302, 0.000973726565, 0.00136774126, 0.00196056208, 0.000842101348, 8.49873686e-05, 0.00485877367, 0.000882023363, 0.00124894059, 0.00244413898, 0.000968061737, 0.000115794297, 0.005654254, 0.000932859897, 0.0013634162, 0.00185928226, 0.000730534259, 8.47644624e-05, 0.00521002756, 0.000943880877, 0.00124991301, 0.00231587072, 0.000892473152, 0.000114540373, 0.00638613338, 0.000974877563, 0.00136516069, 0.00196134532, 0.00084117183, 8.48774653e-05, 0.00484030554, 0.00088052277, 0.00124725141, 0.00244228868, 0.000972614798, 0.000115838011, 0.0056294906, 0.000935318181, 0.00136782776, 0.00186178659, 0.000731109292, 8.52142693e-05, 0.005199017, 0.000942131563, 0.0012623847, 0.00232113665, 0.000894905883, 0.000114738446, 0.00635969173, 0.000972584239, 0.00136779528, 0.00195453549, 0.00084197137, 8.49224816e-05, 0.00483560143, 0.000882589142, 0.00124665513, 0.00243747816, 0.000970164197, 0.000116019968, 0.00563079398, 0.000933593896, 0.00135638996, 0.00184562162, 0.00072945602, 8.42713926e-05, 0.00520037627, 0.000942518993, 0.00123987207, 0.00231216312, 0.000896028767, 0.000115008028, 0.00637086574, 0.000972328649, 0.00135748019, 0.00195015757, 0.000838527747, 8.50044744e-05, 0.00481485203, 0.000880178472, 0.00124022062, 0.0024342814, 0.000970683235, 0.000115836017, 0.00560320355, 0.000930931477, 0.00135767099, 0.00184575166, 0.000730811793, 8.4659936e-05, 0.00516313873, 0.000942248676, 0.0012454387, 0.00231205556, 0.000893789635, 0.000115126204, 0.00635840464, 0.00097311259, 0.00135816098, 0.00195384189, 0.000844152004, 8.53053207e-05, 0.00481645623, 0.000880510954, 0.00124377361, 0.00243720203, 0.000971694593, 0.000115896793, 0.00560854143, 0.000932789349, 0.00136297883, 0.00185344205, 0.000728074345, 8.49487187e-05, 0.00516603468, 0.000944753643, 0.00124887296, 0.00231225975, 0.000891970703, 0.000114579925, 0.00638823025, 0.000966735475, 0.00134647009, 0.00195130298, 0.000838661625, 8.43916059e-05, 0.00482204603, 0.000881852699, 0.00122459908, 0.00242380821, 0.00097259623, 0.000115613548, 0.00562563818, 0.000927772955, 0.001331173, 0.00184856483, 0.000730244035, 8.45626419e-05, 0.00516689755, 0.000945432635, 0.00124409655, 0.00231107883, 0.000896150013, 0.000114429131, 0.00631704601, 0.000969769491, 0.00132528727, 0.00195184641, 0.000843756716, 8.41878573e-05, 0.00476548309, 0.000873803918, 0.00121021841, 0.00240129698, 0.000965695537, 0.00011445643, 0.00553116342, 0.000926401233, 0.00132700498, 0.00184643432, 0.000727785693, 8.50068172e-05, 0.00512215914, 0.00093551958, 0.0012116204, 0.00228437199, 0.000896316429, 0.000113249713, 0.00629726797, 0.000970097084, 0.0013216798, 0.00195068645, 0.000844474998, 8.32943624e-05, 0.00475925906, 0.000877734274, 0.00120885205, 0.00240405579, 0.000977686723, 0.000113775328, 0.00555197289, 0.000929500151, 0.00132958405, 0.00183840981, 0.000730838627, 8.29567653e-05, 0.00514836656, 0.000933692325, 0.00121508643, 0.00227599288, 0.000901699241, 0.00011212808, 0.00629859278, 0.000968093053, 0.00132725155, 0.00193066883, 0.000841001107, 8.31714133e-05, 0.00477687921, 0.000878188468, 0.00121833896, 0.00240284973, 0.000974185823, 0.000113816568, 0.00556672458, 0.000929508882, 0.00132410659, 0.00183546171, 0.000729799562, 8.33001614e-05, 0.00514083775, 0.000938449462, 0.00121834304, 0.00229147519, 0.000894512166, 0.000113264192, 0.00632551871, 0.000969509943, 0.00132511323, 0.00194156182, 0.000842357811, 8.39713684e-05, 0.00475387275, 0.000876993581, 0.00121480972, 0.00241315668, 0.000970208435, 0.000114928553, 0.00557094952, 0.000930868438, 0.00133110513, 0.00183985766, 0.000732953078, 8.37233456e-05, 0.00513388962, 0.000937103992, 0.00121249259, 0.00228670635, 0.000899934617, 0.000113136164, 0.00628717896, 0.000977737829, 0.0013242485, 0.00193884887, 0.000841525791, 8.3659339e-05, 0.00475214096, 0.000882211607, 0.00121252204, 0.00240671588, 0.0009745321, 0.000114837632, 0.00553647941, 0.000934641052, 0.00131836091, 0.00183898222, 0.000729425868, 8.32021906e-05, 0.00510570081, 0.000941940467, 0.00121189619, 0.00229036366, 0.000897825172, 0.000113028334, 0.00625812728, 0.000973301707, 0.00132101541, 0.00194374181, 0.000843442511, 8.35056708e-05, 0.00475310627, 0.000885289337, 0.00121395383, 0.00240652822, 0.000972019683, 0.00011416788, 0.00554600777, 0.000938172452, 0.00132722966, 0.00183233491, 0.000732764893, 8.29765413e-05, 0.00511317607, 0.000942974875, 0.00121504883, 0.0022874244, 0.000895296573, 0.000113078568, 0.00628832262, 0.000972929993, 0.00132791547, 0.00193818845, 0.000845906092, 8.32992082e-05, 0.00474758027, 0.000881648622, 0.00121828506, 0.00240204181, 0.000975094503, 0.000114109338, 0.00554353883, 0.000933172065, 0.00133705651, 0.00182960462, 0.00073245127, 8.26406249e-05, 0.00512571819, 0.000936399738, 0.00121964107, 0.00228470773, 0.000900594168, 0.000112259142, 0.00628895499, 0.000970616704, 0.00133490679, 0.00193487247, 0.000850458746, 8.30520585e-05, 0.00476962607, 0.000880729931, 0.00122157112, 0.00239630765, 0.000973092159, 0.000113905597, 0.00556264771, 0.000931358605, 0.00132831896, 0.00182831893, 0.000731241948, 8.2918159e-05, 0.00512681762, 0.000937286997, 0.00121415674, 0.00227071089, 0.000890999392, 0.000112647111, 0.00629796041, 0.000968556211, 0.00131988351, 0.00193136907, 0.00084351562, 8.32136211e-05, 0.00476334663, 0.000880093779, 0.00120535423, 0.00239843247, 0.000967032509, 0.000114457849, 0.00557467015, 0.000938198238, 0.00131346809, 0.00183207588, 0.000732085959, 8.3365805e-05, 0.0051326137, 0.000938286423, 0.00120497833, 0.0022793801, 0.000892537704, 0.000113288268, 0.00633265916, 0.000982684665, 0.00131840853, 0.00193751219, 0.000852517842, 8.36531181e-05, 0.00473629916, 0.000891382748, 0.00121030537, 0.00239952584, 0.000970423105, 0.000114753551, 0.00554405153, 0.000948535453, 0.00132733642, 0.00187588821, 0.000732179207, 8.28801421e-05, 0.0051290663, 0.000954979623, 0.00121810567, 0.00230205012, 0.000889902352, 0.000113020571, 0.00628502248, 0.000987416483, 0.00132627424, 0.00196081121, 0.000839865592, 8.28667035e-05, 0.00473549962, 0.00089755829, 0.00121513207, 0.00241489615, 0.000964243489, 0.000114185088, 0.00553848036, 0.000947801047, 0.00132112985, 0.00184676412, 0.000723508303, 8.28260236e-05, 0.00511184894, 0.000953944342, 0.00121206813, 0.00228934898, 0.000889464107, 0.000112840942, 0.00628838828, 0.00098577817, 0.00132690207, 0.00195153325, 0.000837705156, 8.30751887e-05, 0.00474496139, 0.000894884579, 0.00121600216, 0.00241368008, 0.000963118218, 0.00011451832, 0.00554256374, 0.000949095935, 0.00132533733, 0.00185134914, 0.000726951519, 8.27151234e-05, 0.00512124598, 0.000954019662, 0.00121307548, 0.00228762813, 0.000882001128, 0.000112588685, 0.00628738431, 0.000984721119, 0.00132698694, 0.00195139239, 0.000836156483, 8.22327056e-05, 0.00475244271, 0.000894813798, 0.00121414056, 0.00241446448, 0.000963476603, 0.000113130336, 0.00555261737, 0.000946404936, 0.0013225209, 0.00184869417, 0.000723594916, 8.22326256e-05, 0.00507960096, 0.000952997652, 0.00121516851, 0.00229476579, 0.000887112808, 0.000112126378, 0.00626919139, 0.000985625549, 0.00133115589, 0.00196210877, 0.000838182634, 8.22673028e-05, 0.00474161142, 0.000894569152, 0.00121337175, 0.00241418881, 0.000963603321, 0.000113251328, 0.00552966027, 0.000942316605, 0.00132391602, 0.00185027253, 0.000725192658, 8.21912399e-05, 0.00510263769, 0.000952437636, 0.0012093524, 0.00229051267, 0.000882787164, 0.000111358881, 0.00627367664, 0.000984732411, 0.00132273382, 0.00194598839, 0.000832482299, 8.17587934e-05, 0.00474665686, 0.000895130157, 0.00121085881, 0.00240839948, 0.000958825636, 0.000112476868, 0.00554221356, 0.000948219153, 0.00132125081, 0.00184145465, 0.000723543868, 8.15846579e-05, 0.00511592533, 0.000954905467, 0.00121014635, 0.00228649657, 0.000881872547, 0.000111047848, 0.00628604926, 0.000987992389, 0.00132365455, 0.00194502983, 0.000833997561, 8.14897867e-05, 0.0047451728, 0.000895077363, 0.00121070386, 0.00240604533, 0.000959681929, 0.000112564543, 0.00554058468, 0.000946214306, 0.00132425909, 0.00184020889, 0.000722325407, 8.15232852e-05, 0.00510709127, 0.000952081115, 0.00121194473, 0.00227918942, 0.000878943421, 0.000111140245, 0.00628219638, 0.000988892512, 0.00132483942, 0.00194485136, 0.000834075385, 8.191495e-05, 0.00474417023, 0.000894740573, 0.0012115764, 0.00240000081, 0.000960116333, 0.000112819849, 0.00552517548, 0.00094774412, 0.00132325944, 0.00184975658, 0.000722567434, 8.15566527e-05, 0.00508313486, 0.000953508192, 0.00121137733, 0.002296797, 0.000879550003, 0.000111037793, 0.00626423908, 0.000988340704, 0.00133220234, 0.00195768918, 0.000835387036, 8.15931271e-05, 0.00472824089, 0.000896139303, 0.00121714943, 0.0024162787, 0.000955199474, 0.000112126589, 0.00550162978, 0.000943592342, 0.00132434489, 0.00184954982, 0.000721600896, 8.1444894e-05, 0.00506510865, 0.000950869988, 0.0012153642, 0.00228438294, 0.000877375074, 0.000110820838, 0.00625057006, 0.000986598432, 0.00132161309, 0.00194361969, 0.000827272364, 8.15186941e-05, 0.00470292568, 0.000893180084, 0.00121521612, 0.00240465393, 0.000953312789, 0.000112133006, 0.00550716836, 0.000946677348, 0.00132840127, 0.00184460473, 0.000717002025, 8.14585583e-05, 0.00506465929, 0.00095200981, 0.00121102273, 0.00228846166, 0.000871216645, 0.000110962123, 0.00625448674, 0.000988338375, 0.00132774352, 0.00195091043, 0.000825535913, 8.17578548e-05, 0.00472226506, 0.000893734221, 0.00121375383, 0.00240914919, 0.00095002458, 0.000113029622, 0.00549564231, 0.00094811531, 0.00132991781, 0.00184397807, 0.000714069523, 8.169785e-05, 0.00507789012, 0.000951024878, 0.00120932981, 0.0022774809, 0.000874155317, 0.000111392961, 0.0062607131, 0.000986855244, 0.00132271636, 0.00194403506, 0.000825958443, 8.20650748e-05, 0.00470931781, 0.000896237092, 0.00121300085, 0.00240265788, 0.000951742812, 0.000112784801, 0.00551222451, 0.000947780733, 0.0013262888, 0.00184371998, 0.000715948117, 8.19531488e-05, 0.00507215736, 0.000955008727, 0.00120462722, 0.002300594, 0.00087799679, 0.000111421439, 0.0062464606, 0.000993753434, 0.00131500512, 0.00194974907, 0.000828853517, 8.21982903e-05, 0.00470706122, 0.000902110944, 0.00120479404, 0.00241259183, 0.000949201756, 0.000112291164, 0.00550931552, 0.000963968865, 0.00131637661, 0.00185392483, 0.000713266316, 8.18745684e-05, 0.00507806847, 0.000972356298, 0.00121633243, 0.00229440094, 0.000874914345, 0.000110922658, 0.00631396053, 0.000999684096, 0.00132232066, 0.00196154299, 0.000828113931, 8.24814269e-05, 0.00475459313, 0.000912159914, 0.00121063739, 0.00241417135, 0.00095430197, 0.000113106275, 0.00561026484, 0.000958623714, 0.00131877477, 0.00185353239, 0.000715775182, 8.26571704e-05, 0.00511466572, 0.000963093014, 0.00119691261, 0.00228463043, 0.000869029551, 0.000112277776, 0.00630802568, 0.000992788468, 0.00132362114, 0.00196032505, 0.000825293653, 8.3680563e-05, 0.00471490622, 0.000897421851, 0.00121472601, 0.00242370111, 0.000948501984, 0.00011392602, 0.00547994999, 0.00094818481, 0.00133523042, 0.00186171837, 0.000719119911, 8.28916018e-05, 0.00499406504, 0.000954580784, 0.0012154592, 0.00229965965, 0.000868579024, 0.000112652378, 0.00619108276, 0.000984181883, 0.00133777165, 0.00196747202, 0.000825727941, 8.31041907e-05, 0.0046605221, 0.000893121294, 0.00122046506, 0.00241654483, 0.000955256692, 0.00011348159, 0.00544691598, 0.000944320287, 0.00133851916, 0.00186440512, 0.000714542286, 8.26272226e-05, 0.00500831893, 0.000950984948, 0.00121229561, 0.00229736418, 0.000877158891, 0.00011205348, 0.00621315697, 0.000987950945, 0.00133024016, 0.00196194462, 0.00082669541, 8.28448246e-05, 0.0046653375, 0.000894334749, 0.00121865759, 0.00241138716, 0.000949685695, 0.000112616071, 0.00546317734, 0.000947051798, 0.00133102282, 0.00186710211, 0.000719685515, 8.1984741e-05, 0.0050208387, 0.000947918452, 0.00120365911, 0.00229269871, 0.00087784545, 0.000112116752, 0.00620684261, 0.000989871914, 0.00132685096, 0.00195543049, 0.000830486068, 8.25813768e-05, 0.00468220701, 0.000896762474, 0.00121458422, 0.00241549686, 0.000956552685, 0.000113289672, 0.00548362546, 0.000951596769, 0.00133045227, 0.00185104006, 0.00072272477, 8.21077265e-05, 0.00501829665, 0.000952451781, 0.0012116204, 0.00229121139, 0.00087885221, 0.00011202613, 0.00621708948, 0.000991840265, 0.00132897077, 0.00196035299, 0.000833154016, 8.29448909e-05, 0.00468342938, 0.000894022989, 0.00121366943, 0.00240549166, 0.000957736396, 0.000113464921, 0.00546831498, 0.000947936496, 0.00132504129, 0.00184782431, 0.000724579208, 8.23841183e-05, 0.00501807313, 0.000949765323, 0.00121018023, 0.00228831801, 0.000881589775, 0.000111780275, 0.00619539665, 0.000989121036, 0.00132887077, 0.00195342489, 0.000836925232, 8.26964315e-05, 0.00468911184, 0.000895982201, 0.00121421344, 0.0024145802, 0.000960182224, 0.000113220558, 0.00547723286, 0.00095196045, 0.00133188372, 0.00185111829, 0.000722050841, 8.23981027e-05, 0.00502051646, 0.000950850488, 0.00121897273, 0.00228396314, 0.000877420185, 0.00011194477, 0.00622120639, 0.000991686364, 0.00133129081, 0.00195246877, 0.000835301587, 8.24856761e-05, 0.00470360415, 0.000899130711, 0.00121467153, 0.00241339789, 0.000960017613, 0.000113265596, 0.00548161613, 0.000950628077, 0.00133178732, 0.00184827822, 0.00072267314, 8.27301847e-05, 0.00504281698, 0.000951756316, 0.00121240364, 0.00228883093, 0.000883457717, 0.000112100082, 0.00623508124, 0.000992224901, 0.0013285568, 0.00195747311, 0.000840643013, 8.28960328e-05, 0.0047061895, 0.000899215403, 0.00121587364, 0.0024197693, 0.000959081401, 0.000113256414, 0.00548786344, 0.000949724636, 0.00132902758, 0.00184858078, 0.000724511629, 8.20987989e-05, 0.0050223032, 0.000953190145, 0.00121114671, 0.0022880265, 0.000876142411, 0.000111424735, 0.00623317575, 0.000988863874, 0.00132758275, 0.00195011299, 0.000834665087, 8.2292252e-05, 0.00469164504, 0.000900398649, 0.00121207803, 0.00240290677, 0.000958486809, 0.000112928574, 0.00550322095, 0.00095254014, 0.00132421742, 0.00183941273, 0.000721888093, 8.15947569e-05, 0.00506533263, 0.000955345866, 0.00119688967, 0.00227601221, 0.000871410943, 0.000110781446, 0.00625036238, 0.000998941483, 0.00132103625, 0.00195017969, 0.000829989265, 8.24559465e-05, 0.00469579734, 0.000902397151, 0.00120428065, 0.00240378827, 0.000954881834, 0.000112557456, 0.00547291199, 0.000954568968, 0.00133056659, 0.00184288644, 0.000724508136, 8.20970017e-05, 0.00503160479, 0.000954850751, 0.00121338735, 0.00228072307, 0.000878100516, 0.00011143164, 0.00621022284, 0.000994715723, 0.00132940989, 0.00195124, 0.000837157422, 8.22807997e-05, 0.00468381355, 0.000899314007, 0.00121360924, 0.00241033221, 0.000954464776, 0.000112617352, 0.00544287683, 0.000956992444, 0.00134373375, 0.00185475522, 0.0007219541, 8.15549429e-05, 0.00502100727, 0.000957478129, 0.00122163864, 0.00229010638, 0.000881686283, 0.000111055801, 0.00623285957, 0.00100056932, 0.00134359358, 0.00195935788, 0.00083576137, 8.24175877e-05, 0.00469303923, 0.000903412467, 0.00122414413, 0.00241232105, 0.000956890872, 0.000113090427, 0.00547394203, 0.000958271266, 0.00134889141, 0.00185525848, 0.000726576254, 8.22688744e-05, 0.00503926165, 0.000959453871, 0.00122627569, 0.00229363469, 0.000877935789, 0.000111971029, 0.0062421076, 0.00100207655, 0.00134739303, 0.00196599332, 0.000836853113, 8.27735203e-05, 0.00468380051, 0.00090321782, 0.00122555753, 0.00242372416, 0.000959322264, 0.000113256516, 0.00546363369, 0.000961035141, 0.00134640385, 0.00185974792, 0.000723791076, 8.20452697e-05, 0.00501957303, 0.000958662946, 0.00122395111, 0.00229138462, 0.000880414562, 0.000111746907, 0.00620612269, 0.000998778618, 0.0013394705, 0.00196557515, 0.00083761022, 8.25820025e-05, 0.00466007274, 0.00090102083, 0.00122354564, 0.00241365819, 0.000959915109, 0.000113525974, 0.00542233838, 0.000956636446, 0.00134512223, 0.00186049251, 0.000726625323, 8.19884881e-05, 0.00498772366, 0.000960338628, 0.0012245815, 0.00230019889, 0.000878867286, 0.000112108202, 0.00617431151, 0.000997249852, 0.00134291558, 0.00195774622, 0.000837782572, 8.25630268e-05, 0.00466388278, 0.000904119399, 0.00122585695, 0.00241472269, 0.000958461605, 0.00011349361, 0.00543803442, 0.000960994454, 0.00134901982, 0.00184488727, 0.000723971112, 8.24043891e-05, 0.00499918079, 0.000960782112, 0.00122247101, 0.00228248606, 0.000877667277, 0.000111970607, 0.0061984444, 0.00100119575, 0.00134469452, 0.00194714905, 0.000833603903, 8.27155163e-05, 0.00467103161, 0.00090646639, 0.00122495717, 0.00241135503, 0.000960717502, 0.000113403599, 0.00543749612, 0.000962594408, 0.00134482002, 0.00185692112, 0.000722808181, 8.20310306e-05, 0.00498119695, 0.000965591171, 0.0012237035, 0.00229827454, 0.000879980973, 0.000112257214, 0.00618332159, 0.00100486237, 0.00134531688, 0.00196283543, 0.000834496808, 8.25116367e-05, 0.00464450801, 0.00091162388, 0.00122176146, 0.00242658402, 0.000956455187, 0.000111788919, 0.00541811716, 0.000964100182, 0.00134097412, 0.00185496372, 0.000726842089, 8.19303459e-05, 0.00497037452, 0.00096367771, 0.00121932745, 0.00229551597, 0.000877217972, 0.00011073317, 0.00616204692, 0.0010036272, 0.00133410678, 0.00196986133, 0.000825068797, 8.14538143e-05, 0.00466431025, 0.000910774339, 0.00121687644, 0.00243763579, 0.000942854502, 0.000110440422, 0.00542944018, 0.000969237066, 0.00134409079, 0.00188238046, 0.000707675994, 7.99056143e-05, 0.00497115124, 0.000964423583, 0.00121568143, 0.00230501313, 0.000863789697, 0.000109042798, 0.00618858077, 0.00100598508, 0.00134174316, 0.00197411212, 0.00082158536, 8.11910068e-05, 0.00468746573, 0.000917033409, 0.00121888099, 0.00242956378, 0.000944548403, 0.000110869463, 0.00546119921, 0.000968782289, 0.00134741294, 0.0018740989, 0.000710717461, 8.01972928e-05, 0.00502297282, 0.000971132948, 0.00122055702, 0.00230907882, 0.000872567471, 0.000108874905, 0.00622167299, 0.0010043158, 0.00134212151, 0.00196954445, 0.000824166345, 8.06367025e-05, 0.00469054095, 0.000915267505, 0.00122646836, 0.00242955796, 0.000953800685, 0.000111276713, 0.00545258075, 0.000969852612, 0.00135422044, 0.00187231845, 0.00071739027, 7.99407426e-05, 0.00501304725, 0.000966237276, 0.0012260963, 0.00229986082, 0.000873946992, 0.000108959444, 0.00622241246, 0.00101130526, 0.00134694658, 0.00197690842, 0.000823274255, 8.13335937e-05, 0.00470042601, 0.000918560196, 0.00122832728, 0.00244569406, 0.000957610435, 0.000111562411, 0.00549750356, 0.000976770418, 0.00136053003, 0.00188096275, 0.000717630261, 8.08127443e-05, 0.00503404951, 0.000967707543, 0.00123396132, 0.00231971801, 0.000881939253, 0.000108980224, 0.00623830827, 0.00100596587, 0.00135164452, 0.00198518578, 0.00083148299, 8.07692195e-05, 0.00465011969, 0.000915109646, 0.00122924312, 0.00243210746, 0.000956982141, 0.000111164612, 0.00541511644, 0.000971443835, 0.00135585433, 0.00187899766, 0.000713486574, 8.01824499e-05, 0.00497216685, 0.000960829144, 0.00122106506, 0.00230274443, 0.000873513753, 0.000108899083, 0.00618159026, 0.00101562846, 0.00134365039, 0.00197758875, 0.000834420498, 8.12840444e-05, 0.00467297388, 0.000916587946, 0.00122153678, 0.00245623779, 0.000955996045, 0.000111676287, 0.00542870909, 0.000978787662, 0.00135440286, 0.00187823246, 0.000721347227, 8.06867756e-05, 0.00500571495, 0.000963097147, 0.00122137042, 0.00230071228, 0.000878953084, 0.000110208151, 0.00620297622, 0.00101474358, 0.00134611176, 0.00197786093, 0.000830614357, 8.10784404e-05, 0.00464317249, 0.00090742996, 0.00122154539, 0.00242267316, 0.00095227256, 0.000111243295, 0.00547178602, 0.00097369682, 0.00135035301, 0.00187847309, 0.000714397931, 7.99999179e-05, 0.00501358975, 0.000966383668, 0.00122128101, 0.00231951708, 0.000871105411, 0.000108601576, 0.00623490987, 0.00101987144, 0.00134187727, 0.00199376163, 0.000838904991, 8.14523446e-05, 0.00467698509, 0.000906312664, 0.0012243524, 0.00245655538, 0.000948898378, 0.000111031964, 0.00543198688, 0.0009736871, 0.00135703036, 0.00189088995, 0.000714302005, 8.05819654e-05, 0.00500977552, 0.000966285064, 0.00122489757, 0.00230656634, 0.000876164122, 0.000110565925, 0.00618157862, 0.00100619311, 0.00135042251, 0.00199243287, 0.0008390281, 8.12788494e-05, 0.00465891138, 0.000917666242, 0.00123754423, 0.0024494403, 0.000950401241, 0.00010991031, 0.00539789116, 0.000970934343, 0.00135685259, 0.00188684987, 0.00072789914, 8.14512532e-05, 0.00494548865, 0.00096174475, 0.0012321485, 0.0023087447, 0.00088867126, 0.000112460679, 0.00614154898, 0.00102710165, 0.00134342967, 0.00198573177, 0.000843498623, 8.10881029e-05, 0.00459739286, 0.000916543358, 0.00122550316, 0.00243183016, 0.000959063065, 0.000110926463, 0.00539737428, 0.000983276637, 0.00134551246, 0.00189159007, 0.000715322385, 7.98845795e-05, 0.00498749176, 0.000964498788, 0.00120571605, 0.00229339465, 0.000868516625, 0.000106788844, 0.00615338888, 0.00102424633, 0.00132245803, 0.00198319159, 0.000838544918, 7.95893284e-05, 0.0046467199, 0.000915990735, 0.00121078629, 0.00243269163, 0.000959048513, 0.000109274399, 0.00540022738, 0.000980648096, 0.00134518393, 0.00187773013, 0.000728677202, 7.87784447e-05, 0.00490192929, 0.000957602228, 0.0012047831, 0.00230517122, 0.000883398461, 0.000106670479, 0.00606725598, 0.00101899938, 0.00132605014, 0.00197395822, 0.000844608177, 7.92139908e-05, 0.00453885179, 0.00090681453, 0.00121073367, 0.00243494706, 0.000969549175, 0.000107599517, 0.00531018479, 0.000977764954, 0.00134009053, 0.00186931272, 0.000729361491, 7.83376527e-05, 0.00488630496, 0.000951220165, 0.00121168094, 0.00229760469, 0.00088600826, 0.000106875632, 0.00605567638, 0.00101516803, 0.00133489026, 0.00197108951, 0.000845485891, 7.94881416e-05, 0.00457231002, 0.000917385565, 0.00121906551, 0.00244036014, 0.000974157068, 0.000108705186, 0.00535094319, 0.000973775692, 0.00133350969, 0.00187369331, 0.000728458515, 7.79332186e-05, 0.00491331937, 0.000948240398, 0.00121529528, 0.00229952484, 0.000885693473, 0.000106953528, 0.00610010652, 0.00101398537, 0.00133217545, 0.00198187074, 0.00084177166, 7.92451247e-05, 0.00455023441, 0.000909067632, 0.00119966606, 0.00244039926, 0.000972947513, 0.000108117783, 0.00538869528, 0.000973693153, 0.00133494439, 0.001875391, 0.000732552493, 7.81611743e-05, 0.00498040998, 0.000950198912, 0.00120393652, 0.00230372744, 0.000891688571, 0.00010684874, 0.00607383624, 0.00100472837, 0.00130094192, 0.00197857223, 0.000837704807, 7.8842997e-05, 0.00457772193, 0.000903577195, 0.00118159468, 0.00243427302, 0.000969131303, 0.000108507586, 0.0053915875, 0.000973682909, 0.00130424392, 0.00187636132, 0.000723755162, 7.87120589e-05, 0.00492951274, 0.000950916146, 0.00118256873, 0.0022978331, 0.00088501221, 0.000107246116, 0.00613271352, 0.00101180922, 0.00130022841, 0.00197789259, 0.000852103694, 7.95259111e-05, 0.00459323125, 0.000903394364, 0.00117854122, 0.00243723462, 0.000984875951, 0.00010924325, 0.00541810971, 0.0009754778, 0.00129739323, 0.00187698845, 0.00073633698, 7.91658968e-05, 0.00495193107, 0.000950282149, 0.00118762732, 0.00229861587, 0.000898570521, 0.000108212473, 0.00613436149, 0.00101336732, 0.00130436115, 0.00198188401, 0.000852789264, 7.9876052e-05, 0.00459805643, 0.000902422995, 0.00118705933, 0.00243578106, 0.000978714204, 0.000109704772, 0.00536237843, 0.000966403808, 0.00131412502, 0.0018810773, 0.000740984979, 7.98071414e-05, 0.0049391822, 0.000961068203, 0.00119969528, 0.00229986734, 0.000903210952, 0.000108400032, 0.00617525959, 0.00102504878, 0.00129739323, 0.00198643701, 0.000854868384, 8.01661663e-05, 0.00455542793, 0.000904700195, 0.00119124481, 0.00243488466, 0.000977908843, 0.000110233377, 0.00534004299, 0.00096740888, 0.0013078358, 0.00187830301, 0.000739098352, 8.09044286e-05, 0.00491275452, 0.000952466682, 0.00119097694, 0.00230942364, 0.000909753842, 0.000109698172, 0.00611954648, 0.0010130048, 0.00131170789, 0.00198513758, 0.000858889951, 8.06197859e-05, 0.00457145926, 0.000906039029, 0.00119610445, 0.00245686411, 0.000988273765, 0.000110234003, 0.00533483876, 0.000986782601, 0.00131815998, 0.00188993081, 0.000745640136, 8.02754948e-05, 0.00491346559, 0.000973175629, 0.00119521597, 0.00232308498, 0.000912333373, 0.000109557252, 0.00605663238, 0.00102953124, 0.00130276266, 0.00198128051, 0.000866173359, 8.13684892e-05, 0.00456072669, 0.000925543602, 0.00119152514, 0.00244794833, 0.000985531602, 0.000110247667, 0.00531517947, 0.00098510494, 0.00131201977, 0.0018790781, 0.000744781632, 8.03762887e-05, 0.00491973618, 0.000966243679, 0.00119848619, 0.00230297795, 0.000911543495, 0.000109537403, 0.00607862789, 0.00101931684, 0.00132273638, 0.00198169029, 0.000858899322, 8.09411576e-05, 0.00458613783, 0.00091253157, 0.00120044174, 0.00244293362, 0.000986176427, 0.000112430665, 0.00535354717, 0.000990883098, 0.00130841578, 0.00187597575, 0.000754842476, 8.03323055e-05, 0.00495235715, 0.000965058221, 0.00119994732, 0.00231291796, 0.000916816702, 0.000109232002, 0.00606588461, 0.00101550168, 0.00129584328, 0.00198344351, 0.000863915251, 8.0322272e-05, 0.00460334122, 0.000905108871, 0.00118921197, 0.00245184288, 0.000988753163, 0.000111836365, 0.00534719508, 0.00097161188, 0.00128658279, 0.00188201212, 0.000734598783, 8.1871367e-05, 0.00496060215, 0.000944927393, 0.0011731711, 0.00230993144, 0.000910112867, 0.000111970927, 0.00606171228, 0.00100608426, 0.00128858932, 0.00197560107, 0.000858981977, 8.25375319e-05, 0.00457508443, 0.000901067164, 0.0011858535, 0.00246431027, 0.000978802214, 0.000113388676, 0.00533863576, 0.000974087568, 0.00131465879, 0.00188510783, 0.00074099761, 8.10225465e-05, 0.00495126145, 0.000955237134, 0.00119022804, 0.00233125105, 0.000921780418, 0.000112198475, 0.00610936992, 0.00098921638, 0.00131771318, 0.00201697228, 0.000860988745, 8.26626929e-05, 0.00465120561, 0.000921444152, 0.00120010343, 0.00249888538, 0.000982324244, 0.000109110413, 0.00539235398, 0.000981063, 0.00131124433, 0.0019177465, 0.000750151754, 7.74552609e-05, 0.00493849581, 0.000966714229, 0.00120462826, 0.00232953718, 0.00091926509, 0.000105893552, 0.00627102889, 0.001011802, 0.00131779979, 0.00199394976, 0.000880993553, 7.89405021e-05, 0.0046872166, 0.000907709298, 0.00119746674, 0.00246130442, 0.000997346127, 0.000108625805, 0.00545811234, 0.0009710546, 0.00131959072, 0.00189864717, 0.00076836074, 7.92147475e-05, 0.00515647652, 0.000978427357, 0.00119612145, 0.00234044297, 0.000944755448, 0.000107562701, 0.00644856365, 0.0010244922, 0.00130675128, 0.00203186576, 0.000896316895, 8.05089294e-05, 0.0048287455, 0.000926697801, 0.0011812977, 0.00249588257, 0.00100950175, 0.000108203596, 0.00556876557, 0.000980550773, 0.00129062438, 0.00190990954, 0.000774278713, 8.01806164e-05, 0.00516037457, 0.000982406666, 0.00116584089, 0.00232002023, 0.000942514918, 0.000106888685, 0.00637848303, 0.00102164189, 0.00127354125, 0.00198569428, 0.000893815886, 7.97971006e-05, 0.00480127381, 0.000929843751, 0.00118138036, 0.00248746318, 0.00100767124, 0.000109187218, 0.00556825334, 0.000985918101, 0.00131894357, 0.00190882373, 0.000772296742, 8.01612041e-05, 0.00513368938, 0.000993968803, 0.00120662188, 0.00234794151, 0.000945372216, 0.000108004853, 0.00642297603, 0.00102788396, 0.00131874532, 0.00201360043, 0.000888484821, 8.06591488e-05, 0.00478839083, 0.000933624629, 0.00120910245, 0.00248705479, 0.00100708299, 0.000109558925, 0.0055548558, 0.00098614255, 0.00133239629, 0.00190457958, 0.000767678604, 7.96166569e-05, 0.00508204242, 0.000993394176, 0.00121222239, 0.00234749494, 0.000939504651, 0.000107335858, 0.00635125348, 0.00102325261, 0.00133289327, 0.0020155157, 0.000884166569, 8.02875729e-05, 0.00478509022, 0.000935828895, 0.00121191633, 0.00249548606, 0.000995301059, 0.000108422762, 0.00557726389, 0.000990462955, 0.00134016084, 0.00191927573, 0.000758499082, 7.90884806e-05, 0.00512627698, 0.000992463669, 0.00121264672, 0.00234711985, 0.000927420333, 0.000106768268, 0.0063452255, 0.00102966372, 0.00132724771, 0.00202475418, 0.000877365062, 7.99350964e-05, 0.00476017641, 0.000936116965, 0.00120943284, 0.00250467774, 0.00100540929, 0.000108267792, 0.00552617665, 0.000996029121, 0.00133676548, 0.00192267762, 0.000764763041, 7.94981534e-05, 0.00511482079, 0.000995567068, 0.00121823733, 0.00234458945, 0.000926854089, 0.000106885622, 0.00634874217, 0.00102753623, 0.00132968859, 0.00202556583, 0.000879607047, 7.99350964e-05, 0.00475247903, 0.000933160831, 0.00120979303, 0.00248446199, 0.000998716918, 0.000108267181, 0.00552624231, 0.000992276124, 0.00133299676, 0.0019150523, 0.000765132951, 7.95675442e-05, 0.00507501466, 0.000990108703, 0.00120996882, 0.00233291602, 0.000939705817, 0.00010757368, 0.00633409061, 0.0010274275, 0.00132573303, 0.00201745308, 0.000886426424, 8.04161609e-05, 0.00472430745, 0.000929326518, 0.0012077695, 0.00249590143, 0.001007488, 0.000108823937, 0.00551532535, 0.000989908818, 0.00132703106, 0.00191653927, 0.000762826938, 7.95339438e-05, 0.00507173827, 0.000986628816, 0.00120902993, 0.00235359673, 0.000932707102, 0.000107355081, 0.00631452585, 0.00102672586, 0.00132263685, 0.00202084403, 0.000884398178, 8.00445632e-05, 0.00472714193, 0.000930961163, 0.00120658404, 0.00251183007, 0.00100541487, 0.000108697306, 0.00550883031, 0.000985975377, 0.00132687134, 0.00192306296, 0.000767798512, 7.9506186e-05, 0.00506688049, 0.000982159632, 0.00120889628, 0.0023549865, 0.000929052883, 0.000107843378, 0.00631569885, 0.00102564262, 0.00132671581, 0.00203462085, 0.000880348729, 8.05217423e-05, 0.00473401556, 0.000936933386, 0.00120675005, 0.00252548349, 0.000998369651, 0.000109491237, 0.00552894501, 0.000994586386, 0.00132776878, 0.00193839509, 0.000761250383, 8.03041185e-05, 0.00508888904, 0.000999358715, 0.00120877207, 0.00238110754, 0.000936842815, 0.000108416869, 0.00631486671, 0.00102929282, 0.00132210541, 0.00204537343, 0.000882328895, 8.08704208e-05, 0.00472737523, 0.00093440956, 0.0012047207, 0.00252885651, 0.00100492942, 0.000109668268, 0.00552316383, 0.000991500099, 0.0013317113, 0.00193851697, 0.00076835556, 8.0580583e-05, 0.00508146407, 0.000995190581, 0.00121580018, 0.00238109403, 0.000936546945, 0.000108375738, 0.0063263583, 0.00102710223, 0.00132936821, 0.00203895592, 0.000882098975, 8.11190257e-05, 0.00474157091, 0.000936785189, 0.00121401343, 0.00254008989, 0.00100861257, 0.000109984641, 0.00553616975, 0.000986129045, 0.00133689598, 0.00194556161, 0.000768770871, 8.07439574e-05, 0.00506491913, 0.000989350607, 0.00121945178, 0.00237364112, 0.000939941267, 0.000108562635, 0.00629447866, 0.00101763231, 0.00133057137, 0.00203971681, 0.000890986237, 8.1246144e-05, 0.00471329782, 0.000921760336, 0.00121336535, 0.00253275759, 0.00101379934, 0.000110245353, 0.00549989194, 0.000977436081, 0.00133957516, 0.00195075618, 0.000776138448, 8.05046293e-05, 0.00504938001, 0.000986418687, 0.00121472415, 0.00237246044, 0.000962834281, 0.000109448243, 0.0062935031, 0.00102113571, 0.00132515165, 0.00204929989, 0.000903347798, 8.14837258e-05, 0.00470419833, 0.000923648651, 0.00120744971, 0.00253167702, 0.00104659016, 0.000109696812, 0.00550994277, 0.000976713724, 0.00134340941, 0.00194606325, 0.000785437238, 8.04896627e-05, 0.00505502941, 0.000979709555, 0.00120846566, 0.00237836456, 0.000949369103, 0.000109043212, 0.0063206777, 0.00102165411, 0.00132111984, 0.00204594876, 0.000875073601, 8.15314488e-05, 0.00472410489, 0.000930209353, 0.00120903226, 0.00253648963, 0.000997533905, 0.000110687659, 0.00554790674, 0.000992954592, 0.00132599194, 0.00195444073, 0.000752098917, 8.12091312e-05, 0.00506200315, 0.00099053618, 0.00121051399, 0.00239815633, 0.000920962309, 0.000110057139, 0.00633104844, 0.00102293189, 0.00132002053, 0.00205610716, 0.000873201352, 8.1404818e-05, 0.00473758765, 0.000934493786, 0.00120998966, 0.00254047918, 0.000983311213, 0.000110524721, 0.00552231539, 0.00098575186, 0.00133100629, 0.00195095025, 0.000756416994, 8.15298918e-05, 0.00504376506, 0.000986674451, 0.00121151772, 0.00238102954, 0.000925584114, 0.00010899936, 0.00627693906, 0.00101598073, 0.00131934194, 0.00204721978, 0.000879588595, 8.22556904e-05, 0.00470844377, 0.000924902619, 0.00120318576, 0.00254912581, 0.00100562291, 0.000111189307, 0.0055155945, 0.000979040982, 0.00132176932, 0.00194804906, 0.000762440264, 8.12496364e-05, 0.00502958987, 0.00097901246, 0.0012023712, 0.00238394993, 0.000933923526, 0.000109572095, 0.00628287159, 0.00101007218, 0.00130773115, 0.00203855918, 0.000874389429, 8.20839996e-05, 0.00468875142, 0.000919874001, 0.0011996188, 0.00253117504, 0.00100053404, 0.000110599147, 0.00548628671, 0.000973995659, 0.00132042798, 0.00193358015, 0.000756315363, 8.12416474e-05, 0.0050233705, 0.00097554567, 0.00119997864, 0.00236283732, 0.000925098779, 0.000108588938, 0.00626657903, 0.00101405731, 0.00131371326, 0.00203608209, 0.000875427213, 8.13500374e-05, 0.00467262557, 0.000917618105, 0.00120167038, 0.00253199507, 0.00100024953, 0.000110429064, 0.00549828587, 0.000979801523, 0.00132506283, 0.00195079518, 0.00075758819, 8.15447493e-05, 0.00501354178, 0.000979769742, 0.001207061, 0.00239300798, 0.000924727414, 0.000109648601, 0.00626451476, 0.0010156777, 0.0013085535, 0.00205686362, 0.000873396813, 8.2192797e-05, 0.00469402364, 0.00092812482, 0.00119738176, 0.00255350047, 0.00100042718, 0.000111380439, 0.00548444176, 0.000981398975, 0.00132900872, 0.00195762329, 0.000762601616, 8.17333712e-05, 0.00502476748, 0.000980489305, 0.0012114835, 0.00239448366, 0.000932802155, 0.000109958331, 0.00626518857, 0.00101622078, 0.00131739944, 0.00205852394, 0.000879913452, 8.21086724e-05, 0.00469697453, 0.000927779125, 0.00120029808, 0.00255824486, 0.00100448902, 0.000111379792, 0.00550189009, 0.000980254379, 0.0013281299, 0.001963794, 0.000760961091, 8.18076151e-05, 0.00502357539, 0.000988370739, 0.00120781444, 0.00239916053, 0.000929796777, 0.000109873414, 0.00627527339, 0.0010183705, 0.00131788128, 0.00205737655, 0.000875200378, 8.24258459e-05, 0.0046936227, 0.000929057307, 0.00120140496, 0.00255116238, 0.00100043765, 0.000111483932, 0.00548195699, 0.000979468343, 0.00132627669, 0.00195533736, 0.000763103249, 8.17332184e-05, 0.00501971412, 0.000983850448, 0.00120986684, 0.00239529717, 0.000935774995, 0.000110155721, 0.00627147406, 0.00101708178, 0.001322633, 0.00205023517, 0.000878392661, 8.18488916e-05, 0.00468872022, 0.000924639229, 0.00120465807, 0.00255356962, 0.00100626249, 0.000111502646, 0.00548992306, 0.00097864354, 0.00133305648, 0.00195412291, 0.000760050432, 8.13089282e-05, 0.0050289412, 0.000983328093, 0.00121344288, 0.00240132748, 0.000931536546, 0.000109154324, 0.0062648328, 0.00101590855, 0.00132428424, 0.00204943051, 0.000876571517, 8.17136606e-05, 0.00469172979, 0.000926082546, 0.0012091063, 0.00254905666, 0.00100340915, 0.000110447167, 0.00548937125, 0.000978503958, 0.00133122818, 0.00195400114, 0.000760584022, 8.10410929e-05, 0.00500827888, 0.000985548948, 0.00121785689, 0.00239364174, 0.000935425982, 0.000108891603, 0.00627756864, 0.0010144941, 0.0013258144, 0.00205257721, 0.000875189202, 8.10335187e-05, 0.00469890097, 0.000930339913, 0.00121220795, 0.00255996222, 0.001007049, 0.000110498586, 0.00549916271, 0.000980749493, 0.00133317069, 0.00195836416, 0.000763550284, 8.10202255e-05, 0.00502287457, 0.000987029867, 0.00121554837, 0.00238932017, 0.000936093798, 0.000108967448, 0.00626897532, 0.00101842661, 0.00131952029, 0.00205750973, 0.000881553162, 8.14933665e-05, 0.00470364466, 0.000927099143, 0.00120481651, 0.00255309464, 0.00101286976, 0.000110182096, 0.00549404277, 0.000980639248, 0.00132856064, 0.00195989688, 0.000766059558, 8.08852856e-05, 0.00502414349, 0.000983223203, 0.00121440482, 0.0024000851, 0.000939899182, 0.000108970868, 0.00626836065, 0.00101906247, 0.00132078142, 0.00204935414, 0.000887893373, 8.14331652e-05, 0.00469766511, 0.000924158318, 0.00120678567, 0.00255894824, 0.00101766724, 0.000110757668, 0.00547990343, 0.000980361714, 0.0013276696, 0.00195858977, 0.000771009945, 8.13159058e-05, 0.00502307061, 0.000986885047, 0.00121121993, 0.00240623299, 0.000951229711, 0.000108770291, 0.00626626378, 0.00101645757, 0.00131729781, 0.00205942173, 0.000897731457, 8.09928897e-05, 0.00469114166, 0.000923072919, 0.00120609323, 0.00255707582, 0.00103059795, 0.000110446752, 0.00548172044, 0.000979662524, 0.00132377108, 0.00195727125, 0.000776370231, 8.08411933e-05, 0.00501821144, 0.000986332423, 0.001211992, 0.00238878583, 0.000952826929, 0.000108776934, 0.00624027755, 0.00101650646, 0.0013240535, 0.0020470717, 0.000904760847, 8.13176157e-05, 0.0046839579, 0.000923506974, 0.0012050299, 0.00253962004, 0.00104111806, 0.000110154775, 0.00547662238, 0.000975465693, 0.00132769416, 0.00194648013, 0.000778320362, 8.05583768e-05, 0.00500199059, 0.000983764185, 0.00121084147, 0.00238756812, 0.000956527074, 0.000108621673, 0.00626727426, 0.00101587817, 0.00131818908, 0.00205411972, 0.000889848568, 8.1290018e-05, 0.00469842553, 0.000927807414, 0.00120738579, 0.00254895864, 0.0010246773, 0.000110478562, 0.00548406085, 0.000979220145, 0.00133678142, 0.00196068431, 0.000772691332, 8.08616242e-05, 0.00501737557, 0.000984571991, 0.00121334859, 0.00239624758, 0.000958290475, 0.000108615866, 0.00625724392, 0.00101740845, 0.00131681492, 0.00204878603, 0.000895079924, 8.10957499e-05, 0.0046709422, 0.000922290841, 0.00120242836, 0.00253634504, 0.00104669633, 0.000110248511, 0.00546658831, 0.000978487078, 0.00133224146, 0.00195373967, 0.000772594183, 8.06679163e-05, 0.00500986166, 0.000986884465, 0.0012150018, 0.00238915649, 0.000934725278, 0.000108597953, 0.00625116285, 0.00101531984, 0.00132648135, 0.0020462973, 0.000876018021, 8.14586383e-05, 0.00467201136, 0.000922289561, 0.00121006113, 0.00254266919, 0.00100652187, 0.000110294677, 0.00548373489, 0.000976952957, 0.00133193959, 0.00195009343, 0.000758256589, 8.11479695e-05, 0.00498877931, 0.000981801772, 0.0012190186, 0.00238803867, 0.000922842824, 0.000108517939, 0.00625406625, 0.00101552065, 0.00132491381, 0.00204500952, 0.000870999182, 8.10850106e-05, 0.00467325794, 0.000927214394, 0.0012082539, 0.00253249728, 0.00100876438, 0.000109951819, 0.00546051981, 0.000979600707, 0.00132910488, 0.00193995656, 0.000755959831, 8.07037868e-05, 0.00497693522, 0.000981734833, 0.00121030433, 0.00238133874, 0.0009209009, 0.00010848399, 0.00624014763, 0.00100957672, 0.00131330604, 0.00204181438, 0.00086306734, 8.08666373e-05, 0.00466917828, 0.000918538892, 0.00120420032, 0.0025351306, 0.000996330637, 0.000109904126, 0.00547765894, 0.000973869464, 0.00132751837, 0.00194106658, 0.000749379338, 8.12280341e-05, 0.0050196019, 0.000976501091, 0.001211175, 0.00238012895, 0.000928627269, 0.000110049798, 0.00623272965, 0.00101106206, 0.00132382149, 0.00203455356, 0.000881427317, 8.19945853e-05, 0.00466303946, 0.000916628109, 0.00120723993, 0.00252914731, 0.00104983605, 0.000110902671, 0.00545718335, 0.000973095885, 0.00133060571, 0.00192882842, 0.000747733575, 8.16596803e-05, 0.00497901347, 0.000973537273, 0.0012125416, 0.00236864993, 0.000924752851, 0.000109032509, 0.00620063115, 0.00101182912, 0.00131887954, 0.00203731889, 0.00086761592, 8.17274486e-05, 0.00470736902, 0.000920196646, 0.00120392407, 0.002520398, 0.00098426349, 0.000110926572, 0.00550098764, 0.000967647706, 0.00132669543, 0.00193339773, 0.0007434687, 8.18108165e-05, 0.00505978009, 0.000986572937, 0.00121287082, 0.00235591759, 0.000908444636, 0.000110224224, 0.00632012961, 0.00101429701, 0.00131965405, 0.00200995943, 0.000851552235, 8.18955814e-05, 0.00471686246, 0.000924315536, 0.0012095666, 0.00248635141, 0.00097728346, 0.000111310772, 0.0054649394, 0.000978594413, 0.00132723781, 0.00189924636, 0.000738720992, 8.21565991e-05, 0.00505067129, 0.000979339588, 0.00121677842, 0.00233702641, 0.000907364301, 0.000109788278, 0.00630623242, 0.00101194961, 0.00132071343, 0.00199474022, 0.000851099147, 8.22110742e-05, 0.00470894715, 0.000922224135, 0.00120714097, 0.00248937006, 0.000970726775, 0.000111769405, 0.00551861385, 0.000975589326, 0.00133302202, 0.00189963775, 0.000736772839, 8.1685459e-05, 0.00507099787, 0.000979037257, 0.00121388165, 0.00232580327, 0.000895050471, 0.0001098883, 0.00634291116, 0.00101918867, 0.0013363373, 0.00199523452, 0.000852526806, 8.33543527e-05, 0.00473040948, 0.000922959007, 0.00121460739, 0.00249711983, 0.000971491507, 0.000112341499, 0.0055049751, 0.000976308947, 0.00133827887, 0.00190821965, 0.000741482188, 8.20156201e-05, 0.00504263071, 0.000984980143, 0.00121283508, 0.00234591635, 0.000896370329, 0.000109009627, 0.00631423621, 0.00101586129, 0.00132576854, 0.00201064814, 0.000857758801, 8.33728045e-05, 0.00471436931, 0.000926344655, 0.00121838704, 0.00249780389, 0.000977544114, 0.000112030721, 0.00550767453, 0.00097363611, 0.00133436988, 0.00191248092, 0.000741365599, 8.21705544e-05, 0.00506535172, 0.000987025211, 0.00121818064, 0.00235667196, 0.000906266156, 0.000110716166, 0.0062946016, 0.00101024739, 0.00132507668, 0.00202027266, 0.000863205525, 8.27683834e-05, 0.00472973613, 0.000918285514, 0.00120885496, 0.00251803757, 0.000984508195, 0.000112338828, 0.00550604844, 0.000967027387, 0.00132629054, 0.00193048874, 0.000748386607, 8.26377873e-05, 0.00505664805, 0.000975335599, 0.00121004612, 0.0023701794, 0.000912148156, 0.000111755653, 0.00631929096, 0.00100533722, 0.00131389673, 0.00202493905, 0.000859582156, 8.36033651e-05, 0.00469148438, 0.000917054364, 0.00120678626, 0.00253330055, 0.000987250824, 0.00011350854, 0.00550965592, 0.000966938445, 0.0013240031, 0.00193562394, 0.000756670081, 8.35494793e-05, 0.00506304763, 0.000981683377, 0.00120910129, 0.0023809718, 0.000919166021, 0.000112041409, 0.00626691477, 0.00100730231, 0.00132519403, 0.0020366325, 0.000868615985, 8.42199661e-05, 0.00471707992, 0.000919321144, 0.0012133572, 0.00254420098, 0.000990704983, 0.000114406874, 0.00550201815, 0.000971684058, 0.00133706664, 0.00193747098, 0.000754808716, 8.46534822e-05, 0.0050491998, 0.000988614629, 0.00121595245, 0.00238862936, 0.000924280728, 0.000113245827, 0.00628602505, 0.00100597448, 0.00132217456, 0.00203047227, 0.000869292824, 8.38254418e-05, 0.00471139234, 0.000918813632, 0.0012151025, 0.00255112839, 0.000991060981, 0.000114358998, 0.00549288094, 0.000963465136, 0.00133212411, 0.0019408901, 0.000749157974, 8.4231935e-05, 0.00506132189, 0.000981572201, 0.00121837656, 0.00239944714, 0.000911510549, 0.000112844173, 0.00634190813, 0.00100543303, 0.00132071599, 0.00203880644, 0.000858076499, 8.36344479e-05, 0.00473371521, 0.000923503481, 0.00120836322, 0.00256633479, 0.000989835709, 0.000115346193, 0.00555319199, 0.000964433711, 0.00133500539, 0.00195579138, 0.000750131323, 8.47327901e-05, 0.00505102752, 0.000978584983, 0.00120883994, 0.00239594653, 0.000903582782, 0.000112922549, 0.00632998347, 0.00099656696, 0.00132423267, 0.00204638392, 0.000855300226, 8.39510394e-05, 0.0047247014, 0.00091499195, 0.00120698055, 0.00256101205, 0.000983672915, 0.000114163522, 0.00554776704, 0.00095867936, 0.00132537063, 0.00194710842, 0.000745300553, 8.38936539e-05, 0.00509295845, 0.000985179213, 0.00120982947, 0.00240740972, 0.000921412662, 0.000112790178, 0.00634023128, 0.000997442636, 0.0013219096, 0.00205791672, 0.000869901094, 8.37554398e-05, 0.00476024626, 0.000912144256, 0.00121197698, 0.00256150286, 0.000989146996, 0.000113475857, 0.00551599218, 0.000957088778, 0.00133305334, 0.00195115164, 0.000757893315, 8.41029541e-05, 0.00511783082, 0.000976175419, 0.0012166719, 0.00239690184, 0.000923667219, 0.00011245082, 0.0063845925, 0.00099589501, 0.00131849269, 0.00204582815, 0.000868813833, 8.42127483e-05, 0.00478065247, 0.000915670535, 0.00121205428, 0.00255836779, 0.000985821709, 0.00011340803, 0.00557515956, 0.000962853548, 0.00133248139, 0.00195896998, 0.000755155575, 8.47512129e-05, 0.00512847072, 0.000986903324, 0.00122044643, 0.00241943658, 0.000916492834, 0.000113492089, 0.00635468541, 0.00100099447, 0.00132656912, 0.00207095314, 0.000873514568, 8.50060096e-05, 0.004762928, 0.000924915948, 0.00121642149, 0.00258764951, 0.00100055209, 0.000115908624, 0.00556625519, 0.000956717704, 0.00133627304, 0.00197429373, 0.000758368638, 8.46664043e-05, 0.00509057054, 0.000981889083, 0.00122026156, 0.00243375171, 0.000926333189, 0.000113731076, 0.0063746064, 0.000993396039, 0.00132998172, 0.00208419119, 0.000858835003, 8.53256643e-05, 0.00471320841, 0.00091717235, 0.00121764222, 0.00260083657, 0.000997097231, 0.000114508053, 0.00553483609, 0.00095356669, 0.00134703761, 0.00197096402, 0.000762707379, 8.49236967e-05, 0.00509783672, 0.00097692397, 0.00124030572, 0.00242810906, 0.00092237693, 0.00011391841, 0.00637751864, 0.000993371825, 0.00134915474, 0.00205473765, 0.000881530985, 8.4842417e-05, 0.0047389525, 0.000908916583, 0.00123262091, 0.00258621713, 0.00101188687, 0.000115433118, 0.00556229753, 0.000949828653, 0.00135082367, 0.00195874437, 0.00077400537, 8.5843094e-05, 0.00513777835, 0.000976978801, 0.00124328758, 0.00242493488, 0.000948274333, 0.000115418043, 0.00639835, 0.000984033686, 0.00135537004, 0.00205279957, 0.000897419697, 8.54288955e-05, 0.00478624832, 0.000913431519, 0.00123833888, 0.00255674054, 0.00101660378, 0.000116805451, 0.0055798511, 0.000957905257, 0.00136321504, 0.00195735297, 0.000774049666, 8.74424368e-05, 0.00514452113, 0.000981393852, 0.00124663021, 0.00241501909, 0.000949944544, 0.00011629732, 0.00641649123, 0.000989745604, 0.00135153136, 0.00204652618, 0.000893804943, 8.6883716e-05, 0.00480060186, 0.000908472401, 0.00123440812, 0.00256615994, 0.00101835548, 0.000117720112, 0.0056233923, 0.000947140157, 0.00135973806, 0.00194374076, 0.00076884625, 8.69984651e-05, 0.00515283784, 0.000974544208, 0.00124013622, 0.00241064397, 0.000945098407, 0.000116815922, 0.00642194785, 0.000980645418, 0.00135221239, 0.00204950059, 0.00089006481, 8.6395281e-05, 0.00479657156, 0.000899369246, 0.00123936334, 0.00256504235, 0.00101931684, 0.000116872965, 0.00560572883, 0.000938753597, 0.00135782931, 0.00195265748, 0.000776849396, 8.70480944e-05, 0.00512544531, 0.000964171777, 0.00124219141, 0.00241382699, 0.000954316114, 0.000116198898, 0.00641978206, 0.000969881308, 0.00134756556, 0.0020565649, 0.000894961355, 8.72159289e-05, 0.00481764507, 0.00089421164, 0.00122347847, 0.00256364071, 0.00102051836, 0.000117536612, 0.00566108339, 0.000929408823, 0.00134729478, 0.0019561064, 0.000776178378, 8.75310434e-05, 0.00515648816, 0.000960558362, 0.00123596692, 0.00241053035, 0.000949442736, 0.000116524439, 0.00644270051, 0.000974253577, 0.0013438405, 0.00204712804, 0.000897143502, 8.71967131e-05, 0.00479919417, 0.000895590929, 0.00121785793, 0.0025680156, 0.00102493493, 0.000117683987, 0.00564219151, 0.000925083412, 0.00134854834, 0.00194435625, 0.000780129223, 8.72713354e-05, 0.00513882143, 0.000959036639, 0.00122070336, 0.00241051777, 0.000948947214, 0.000116733754, 0.0064312066, 0.000968362903, 0.00133805268, 0.00203274773, 0.000899363717, 8.73514291e-05, 0.0048102485, 0.000888521783, 0.00121632719, 0.00257248385, 0.00102600385, 0.000119018128, 0.00562691549, 0.000924321299, 0.0013398577, 0.00197280897, 0.000778841262, 8.70411241e-05, 0.00513265235, 0.000955286261, 0.0012212873, 0.00244378904, 0.00094859011, 0.000117617674, 0.00643110927, 0.000961230253, 0.00134238682, 0.00206855778, 0.000896637735, 8.75978367e-05, 0.00479410682, 0.000887130213, 0.00122663262, 0.00259630824, 0.00101614674, 0.000118014817, 0.00564458361, 0.000919948507, 0.00134693761, 0.00196658866, 0.000790201419, 8.8845256e-05, 0.0051599564, 0.00095601927, 0.00123078492, 0.00244599883, 0.000961302605, 0.000118047348, 0.00647259038, 0.000958355726, 0.00134437415, 0.00207002368, 0.000907217793, 8.75855621e-05, 0.00479923049, 0.000884397305, 0.00122563273, 0.002619148, 0.00102959503, 0.000119022785, 0.00566007476, 0.000917903264, 0.00134815171, 0.00197721971, 0.000786187593, 8.8229106e-05, 0.00518693402, 0.000958260731, 0.00123772223, 0.0024639233, 0.000946913264, 0.000118749245, 0.00646190671, 0.000965142332, 0.00134653726, 0.00207518879, 0.000894596393, 8.78722567e-05, 0.00481104059, 0.000881065847, 0.00122785277, 0.00260863849, 0.00102337101, 0.000119467273, 0.00569273625, 0.000913801312, 0.00134596042, 0.00197240524, 0.000785001786, 8.89578514e-05, 0.00517366128, 0.000952448638, 0.00122622133, 0.00246091094, 0.000945194857, 0.000118835553, 0.00647231424, 0.00096504722, 0.00134232233, 0.00205665221, 0.000893498363, 8.8337365e-05, 0.0047958931, 0.000884996261, 0.00121422322, 0.00260573323, 0.00102445227, 0.000119798206, 0.00565228378, 0.00091156346, 0.00134243735, 0.00196598028, 0.000772549945, 8.89578514e-05, 0.00516039412, 0.000949364563, 0.00122703798, 0.00245526107, 0.000944684376, 0.000118143631, 0.00642900728, 0.000956645119, 0.00133437861, 0.00206509186, 0.000895042322, 8.78894498e-05, 0.00474005425, 0.000876036356, 0.00121270213, 0.00261419639, 0.00102047983, 0.000119619326, 0.00570639456, 0.000908784976, 0.00133854582, 0.00198871456, 0.00077417359, 8.92193275e-05, 0.00520690251, 0.000941255537, 0.00120732898, 0.00246131374, 0.000941411941, 0.000119335993, 0.00643652584, 0.000940184866, 0.00132676994, 0.0020582811, 0.000883432163, 8.83570756e-05, 0.00478562852, 0.000869653246, 0.00120896939, 0.00260315416, 0.00100195385, 0.000118568641, 0.00563447131, 0.000906282512, 0.00133426429, 0.00194758375, 0.000767605437, 8.78786304e-05, 0.00516284723, 0.00093623338, 0.00121636584, 0.00245333952, 0.000960814999, 0.000119258286, 0.00646643341, 0.000942684768, 0.0013355026, 0.00206509791, 0.000907935959, 8.9425288e-05, 0.00482450379, 0.000867440249, 0.00120981038, 0.00261981227, 0.00101036869, 0.000119638265, 0.00565638812, 0.000904062472, 0.00134433724, 0.00197831914, 0.000786100398, 8.85725312e-05, 0.00518963393, 0.000937490549, 0.00122381875, 0.00246978831, 0.000960788981, 0.000118270327, 0.00642780447, 0.000949236564, 0.00134194898, 0.00207351963, 0.000914873322, 8.87881688e-05, 0.00481887534, 0.000867751893, 0.00120998046, 0.00261576474, 0.00104922766, 0.000122976635, 0.0056674378, 0.000917251338, 0.00133183307, 0.00199061423, 0.000800248003, 9.07542708e-05, 0.00521655381, 0.00094562897, 0.00122214027, 0.00248340215, 0.000977903721, 0.000121320489, 0.00648751296, 0.000945836247, 0.00133845094, 0.00207669218, 0.000916825084, 9.06028581e-05, 0.00485328864, 0.000876932405, 0.00122801086, 0.00264552771, 0.00104926073, 0.000122887795, 0.00570199126, 0.000908164307, 0.00135051494, 0.00198968616, 0.000805367366, 9.14803022e-05, 0.00518299872, 0.00094263436, 0.00123393128, 0.00247492455, 0.000974321389, 0.000121522527, 0.00646114489, 0.000949446461, 0.00133790111, 0.00208705454, 0.000920013757, 9.0239766e-05, 0.00481895311, 0.000876029721, 0.00122134481, 0.0026329211, 0.00104730623, 0.000121655743, 0.00565163232, 0.000909364026, 0.0013483417, 0.00198749057, 0.000802882423, 9.01408566e-05, 0.00515008857, 0.00094625901, 0.00122958096, 0.00245829928, 0.000985188526, 0.000120296965, 0.00640864763, 0.000951816211, 0.00134468684, 0.00205611205, 0.000927621732, 8.96784913e-05, 0.00477740308, 0.000875942991, 0.00122021639, 0.00260379957, 0.0010601898, 0.00012045823, 0.00556915114, 0.00090641639, 0.00134125398, 0.00196857913, 0.000800032867, 9.01561652e-05, 0.00512664206, 0.000937754579, 0.00122159801, 0.00244377251, 0.000982831581, 0.000119961565, 0.00638727099, 0.000940447382, 0.00134452409, 0.00206791982, 0.000929847301, 8.91286763e-05, 0.00481235282, 0.000869521988, 0.00122173177, 0.0026087747, 0.00106280181, 0.000121022502, 0.00565281697, 0.000899602834, 0.00134253129, 0.00197392819, 0.000817509776, 8.99873921e-05, 0.00515254913, 0.000935586344, 0.00122544495, 0.00245562778, 0.000978885102, 0.000120454672, 0.00645005191, 0.000941098086, 0.00134610664, 0.00207171286, 0.000925018569, 8.93654433e-05, 0.00480514672, 0.000866356888, 0.00121636712, 0.00261451327, 0.00103869743, 0.000119988094, 0.00569071854, 0.000905764115, 0.0013436384, 0.0019867518, 0.000794047199, 8.92569369e-05, 0.00513789011, 0.000939977064, 0.00122568081, 0.00246851123, 0.000967493164, 0.000119762452, 0.00643227901, 0.000940554892, 0.00132714037, 0.00208213436, 0.000906176341, 8.83607863e-05, 0.00473720953, 0.000861435721, 0.0012026343, 0.00262774713, 0.00103120797, 0.000119551034, 0.00556528103, 0.00089259306, 0.00132644223, 0.00196929974, 0.000808805926, 8.96034253e-05, 0.00508263102, 0.000924076419, 0.00121779309, 0.00245495304, 0.000989804161, 0.000119747034, 0.00638830056, 0.000943175284, 0.00132245675, 0.00203868211, 0.000915183395, 8.75061814e-05, 0.00468505453, 0.000871704891, 0.00121200248, 0.00259013521, 0.00105321559, 0.000121531106, 0.00559677323, 0.000911018695, 0.00132067897, 0.00195125851, 0.000812127488, 9.0893358e-05, 0.0050158333, 0.000944301893, 0.00120098377, 0.00242374721, 0.000986787258, 0.0001204742, 0.00619569095, 0.000950993155, 0.00131373317, 0.00203153118, 0.000921283558, 8.89497023e-05, 0.00462363986, 0.000884509878, 0.00118716003, 0.00255298032, 0.00107272156, 0.000121006815, 0.00542863738, 0.000921011495, 0.00129942864, 0.00192707288, 0.000823432405, 8.99147344e-05, 0.00497736456, 0.000945048057, 0.00120327505, 0.00238561328, 0.00101200445, 0.000119879682, 0.00616779039, 0.000958942517, 0.00131052977, 0.00200918596, 0.000956533477, 8.99077058e-05, 0.00458594644, 0.000892138167, 0.00120470056, 0.00256184419, 0.001085661, 0.000120584758, 0.00539919687, 0.000925622939, 0.00132651359, 0.00194171327, 0.000831900688, 9.13432741e-05, 0.00487606786, 0.000952260627, 0.00121372717, 0.00240952754, 0.00100842805, 0.000119504635, 0.00606652629, 0.00095025223, 0.00130675687, 0.00202700216, 0.000962180435, 8.9811736e-05, 0.00452495227, 0.000872341392, 0.00120637938, 0.00258872169, 0.00109738635, 0.000119412602, 0.00539754285, 0.000936454104, 0.00131870806, 0.0019883872, 0.00084618025, 8.96619822e-05, 0.00494100386, 0.000962842081, 0.00121471612, 0.00248665619, 0.00103378401, 0.000120578203, 0.00623197388, 0.000983297126, 0.00131401361, 0.00208144705, 0.000968485663, 9.0272988e-05, 0.00464633387, 0.000914402772, 0.00120785809, 0.00261984929, 0.00109740358, 0.000118447853, 0.00549703464, 0.000960237987, 0.00131420512, 0.00200587464, 0.000864634523, 8.71989541e-05, 0.00507534482, 0.000971510832, 0.00121034577, 0.00250154338, 0.00104535942, 0.000116591131, 0.00632181903, 0.000983203063, 0.00133672939, 0.00208326825, 0.000965805957, 8.59322026e-05, 0.00465978729, 0.000890113181, 0.00120286539, 0.00265468261, 0.00105506333, 0.000116682102, 0.00550320325, 0.000909353141, 0.00133747107, 0.00201481278, 0.000803908973, 8.75764599e-05, 0.00499348948, 0.00092863082, 0.00122671737, 0.00251127966, 0.00098511239, 0.000114983355, 0.00633312063, 0.000940708967, 0.00133010268, 0.0020994395, 0.000921593921, 8.5781634e-05, 0.00471807132, 0.000868967385, 0.00122985907, 0.0026230982, 0.00105803262, 0.000116042756, 0.00551460125, 0.000901716936, 0.00135570695, 0.00199811766, 0.000806878321, 8.84077308e-05, 0.00510417484, 0.000922299689, 0.00124988146, 0.00247461163, 0.000988001819, 0.000117417869, 0.00634083198, 0.000934187905, 0.00133812916, 0.00205230969, 0.000941824226, 8.92434036e-05, 0.00464751152, 0.000902747153, 0.00122543098, 0.00262222765, 0.0010495286, 0.0001180443, 0.00554615213, 0.000894350989, 0.00135371764, 0.00198626984, 0.000806432858, 8.7234228e-05, 0.00504541397, 0.000922960695, 0.0012348867, 0.00246112165, 0.000967386353, 0.000116092233, 0.00643812073, 0.000938468322, 0.00133708841, 0.00212286203, 0.000924880209, 8.87162314e-05, 0.00482095638, 0.000889890885, 0.00123340671, 0.00263664243, 0.00103899278, 0.000119349541, 0.0057053715, 0.000940864149, 0.00135362858, 0.00201759627, 0.000790196122, 8.82525055e-05, 0.00514320424, 0.000957406126, 0.00123842037, 0.00247148494, 0.000957577606, 0.000116390976, 0.00636901474, 0.00098398875, 0.00134105573, 0.00204944611, 0.000917082361, 8.7391425e-05, 0.00472392654, 0.00091715483, 0.00122440071, 0.00269786664, 0.00103645853, 0.000121044424, 0.00567513378, 0.000942447688, 0.00137448392, 0.00206145435, 0.000786131364, 9.00812229e-05, 0.00516301161, 0.000964648614, 0.00125520176, 0.00257202634, 0.000955377764, 0.000121757075, 0.00649889512, 0.000975606497, 0.00138642627, 0.00219417829, 0.000913306605, 9.01776439e-05, 0.0047873389, 0.000889199262, 0.00126986147, 0.00267639593, 0.001040039, 0.000121414698, 0.00571597973, 0.000939516816, 0.00139468058, 0.00206959248, 0.000793666695, 8.88202703e-05, 0.00520473626, 0.000958367134, 0.0012790953, 0.00256677903, 0.000965464278, 0.000117612857, 0.00659653358, 0.00101166335, 0.00137797801, 0.00206433726, 0.000916156627, 8.65968686e-05, 0.00482657831, 0.000933728355, 0.00126873609, 0.00273245294, 0.00104622613, 0.000117062584, 0.00572585221, 0.000983955921, 0.00137188658, 0.0020272925, 0.000808388635, 8.87824135e-05, 0.00505025871, 0.00102437322, 0.00127621263, 0.00250918278, 0.000971836795, 0.000118916483, 0.00648254901, 0.00105425611, 0.00140094664, 0.00214861496, 0.000934437674, 9.30871465e-05, 0.00479303952, 0.000986945699, 0.00127919903, 0.00270252931, 0.00104954059, 0.000123989739, 0.00587867154, 0.00100221683, 0.00139531831, 0.00201967405, 0.000787139987, 8.90838201e-05, 0.00487811398, 0.00101937121, 0.00131261651, 0.00243391865, 0.000941166189, 0.000117131363, 0.00657325471, 0.00108796777, 0.00144878845, 0.00199765922, 0.000920229417, 9.10355229e-05, 0.00472357636, 0.000996906892, 0.00130440108, 0.0025356852, 0.00105028017, 0.000119223958, 0.00591472257, 0.00105663866, 0.00141189445, 0.00195649546, 0.000829241413, 9.08675283e-05, 0.00505929487, 0.0010733552, 0.00130365707, 0.00249692029, 0.00097392872, 0.000121657715, 0.00631459244, 0.00110447023, 0.00141180702, 0.00212532701, 0.000952078437, 9.57204829e-05, 0.00481761759, 0.00100301451, 0.00128388312, 0.00265465491, 0.001076938, 0.000125373364, 0.00569408108, 0.00107790797, 0.00140709861, 0.00201864308, 0.000841653731, 0.000100490477, 0.00526795397, 0.0010653158, 0.00130963943, 0.00245791138, 0.0010136062, 0.000127921303, 0.00660628919, 0.00115786458, 0.00140509859, 0.00207186094, 0.000997468247, 9.53713461e-05, 0.00490205036, 0.000980522134, 0.00125407544, 0.00263818516, 0.00111400988, 0.000126957544, 0.00585416052, 0.00106651708, 0.00150197442, 0.00209130812, 0.000832240388, 9.07717404e-05, 0.00528358389, 0.00113083434, 0.00142851518, 0.00263558934, 0.00102132605, 0.000120329314, 0.0066859941, 0.00110637734, 0.00150947168, 0.00227476936, 0.000949031673, 9.20792882e-05, 0.00487812748, 0.000982474419, 0.0013904646, 0.00290312339, 0.00106551417, 0.000123591701, 0.00582846906, 0.00101553835, 0.00148576405, 0.0022711968, 0.000812001701, 9.31632458e-05, 0.00521577476, 0.00102807081, 0.00136349548, 0.00272777001, 0.000991697656, 0.000125192266, 0.0065521705, 0.0010140636, 0.00141718739, 0.0023454898, 0.000921376573, 9.2494658e-05, 0.0048363884, 0.000949997862, 0.00130852417, 0.00285522779, 0.00103740348, 0.000125147853, 0.0057772249, 0.0010119949, 0.00145083957, 0.00225184741, 0.000805372722, 9.50804897e-05, 0.0051901415, 0.00102062873, 0.0013009432, 0.00269446359, 0.000983099453, 0.0001269981, 0.00647276826, 0.00104446441, 0.00139324204, 0.00233376329, 0.000945697888, 9.29642047e-05, 0.00466791773, 0.000973426504, 0.00126851967, 0.00284187053, 0.00107562519, 0.000128862172, 0.00536014559, 0.000991343404, 0.00140929373, 0.00217829691, 0.000820944551, 9.59216777e-05, 0.00500397058, 0.000997010386, 0.00130125729, 0.00253955205, 0.00101836561, 0.000123004778, 0.00617536763, 0.00102163071, 0.00140908977, 0.00204849057, 0.00093826087, 9.24450942e-05, 0.00456599845, 0.000906121044, 0.00126358296, 0.00254549948, 0.00103241694, 0.000118655975, 0.00516503304, 0.000961500569, 0.00136305136, 0.00179350586, 0.000789807644, 8.80245643e-05, 0.00478230184, 0.000956486212, 0.00125829002, 0.00227656029, 0.000957698969, 0.000114910588, 0.00594531139, 0.00100851979, 0.00137079717, 0.0018943561, 0.000884154695, 8.40896537e-05, 0.00444661267, 0.00090124883, 0.00128673541, 0.0024554946, 0.0010044307, 0.000118619209, 0.00506446278, 0.000967916916, 0.00146703108, 0.00182968902, 0.000770414306, 9.33047049e-05, 0.00496199541, 0.000915009354, 0.00122308172, 0.00220686384, 0.000932927534, 0.000121032543, 0.00603794167, 0.000962402322, 0.00132336828, 0.00185730308, 0.000887806644, 9.16530043e-05, 0.00447280984, 0.000848359603, 0.00118418969, 0.00237754919, 0.00096241245, 0.000119013828, 0.00522661489, 0.000929716218, 0.00130614475, 0.00178349123, 0.000750156003, 8.94303157e-05, 0.00481676683, 0.000910571311, 0.00121167977, 0.00221595843, 0.000921621511, 0.000117244337, 0.00594696356, 0.000959594734, 0.00127830869, 0.00185228174, 0.000883398927, 8.84017427e-05, 0.00450068712, 0.000834539824, 0.00114660012, 0.00240541808, 0.0009749686, 0.000115598232, 0.00521616964, 0.000899023609, 0.00126125314, 0.00182046311, 0.000762356736, 8.58223066e-05, 0.00480769621, 0.000866199611, 0.00114811608, 0.00228357222, 0.000914106204, 0.000113720016, 0.00593360793, 0.000909471884, 0.00126106874, 0.00191693334, 0.000886053545, 8.46450057e-05, 0.00451075239, 0.000787082594, 0.00116727839, 0.00240820018, 0.000986480969, 0.00011402883, 0.0052448092, 0.000856122118, 0.00128117134, 0.00182353193, 0.000775955035, 8.58982748e-05, 0.00488511752, 0.000847164833, 0.00118026836, 0.00227545598, 0.00091221038, 0.000111841699, 0.00601100735, 0.000904085347, 0.00129834807, 0.00191001222, 0.000882690481, 8.29413329e-05, 0.00453924807, 0.000820899149, 0.00117955578, 0.00242950465, 0.000991078909, 0.000112000496, 0.00527018774, 0.000880360312, 0.00127363275, 0.00187227235, 0.000773711188, 8.5251173e-05, 0.0048893895, 0.000871395168, 0.00121213647, 0.00226039765, 0.000908258604, 0.000110159395, 0.00610804604, 0.000961922924, 0.00133423193, 0.00190275209, 0.000836193911, 8.24495801e-05, 0.00456632767, 0.000849133125, 0.00122350408, 0.00241697417, 0.000937458535, 0.000110533154, 0.00527175842, 0.000924683351, 0.0013415938, 0.0018267096, 0.000724847196, 8.37929183e-05, 0.0048853457, 0.000897805381, 0.00122823298, 0.00227966649, 0.000886671245, 0.000110395158, 0.00601204392, 0.000948367408, 0.00131826603, 0.00191584998, 0.000862492714, 8.30336867e-05, 0.00447279029, 0.000830624544, 0.00119199185, 0.00241020578, 0.000968570996, 0.00011204878, 0.005241971, 0.000893495861, 0.00130385812, 0.00183557521, 0.00077112898, 8.52397061e-05, 0.00485327514, 0.000859995489, 0.00120584283, 0.00229164399, 0.000907080714, 0.000111734458, 0.0059549599, 0.000913977798, 0.00129552989, 0.00192059355, 0.000869640033, 8.41734e-05, 0.0044949986, 0.000801761576, 0.00120461569, 0.00242818752, 0.000984747894, 0.000112984366, 0.00523047615, 0.00087664515, 0.00133674778, 0.00184090273, 0.000764991913, 8.46817493e-05, 0.00487093674, 0.000861897075, 0.001228404, 0.00231963745, 0.000921013241, 0.000112979193, 0.00604442973, 0.000937859993, 0.00133359863, 0.00194496347, 0.000894824101, 8.48688069e-05, 0.00455670245, 0.000821756897, 0.00119711889, 0.00247845915, 0.00101698632, 0.000113704838, 0.00519031845, 0.000878373336, 0.00133040547, 0.0018616271, 0.000785977812, 8.4230247e-05, 0.0048619071, 0.00086305663, 0.00123551395, 0.00233501382, 0.000940201047, 0.000113741487, 0.00597504759, 0.000923411571, 0.00134284387, 0.00196883781, 0.000880095875, 8.41432266e-05, 0.00446357578, 0.000824996503, 0.00125798804, 0.002525385, 0.000986274448, 0.000113444468, 0.00517816469, 0.0008777802, 0.00136771053, 0.00189072778, 0.000765133358, 8.52489757e-05, 0.00484615937, 0.000866937451, 0.0012593643, 0.0023623812, 0.000909876544, 0.000112968206, 0.00604029791, 0.00092249125, 0.00133407372, 0.00195727777, 0.00087361905, 8.48770578e-05, 0.00452860352, 0.000816370011, 0.00122336193, 0.00247720117, 0.000983489212, 0.000114719645, 0.00528292963, 0.000866891176, 0.00134659256, 0.00186720502, 0.000770144979, 8.57776249e-05, 0.00492096972, 0.000866781047, 0.0012341094, 0.00232642516, 0.000917021127, 0.00011390711, 0.00602271967, 0.000916634221, 0.00134998898, 0.00195592549, 0.000884951151, 8.40004432e-05, 0.00451181876, 0.000805826799, 0.00124074984, 0.00248589227, 0.000969073095, 0.000112347479, 0.00525743188, 0.00086320308, 0.00134151813, 0.00188217068, 0.000731757842, 8.3628147e-05, 0.00489268964, 0.000860005326, 0.00121390994, 0.00232416205, 0.000925700529, 0.000112832975, 0.00604292611, 0.000902741973, 0.00134243735, 0.00193597667, 0.000902881846, 8.44714014e-05, 0.00452551618, 0.000803216826, 0.00122494425, 0.00243377988, 0.00101048476, 0.000114476068, 0.00527476985, 0.000863710651, 0.00133514649, 0.00185671099, 0.000784825184, 8.61169392e-05, 0.00487498008, 0.000868330069, 0.00123515376, 0.00230632396, 0.000949590292, 0.000113623981, 0.00600252533, 0.000906341244, 0.00134034979, 0.00193529413, 0.000893716817, 8.33459344e-05, 0.00446277298, 0.000794050633, 0.00121271494, 0.00243240944, 0.00100531569, 0.000113111026, 0.00529897353, 0.0008670924, 0.00132644153, 0.00184952421, 0.00078009651, 8.51217628e-05, 0.00492956489, 0.000865866255, 0.00123233697, 0.00230510323, 0.000947879977, 0.000114326504, 0.00615519425, 0.000906777335, 0.00132641371, 0.00195488543, 0.000895560195, 8.40522116e-05, 0.00462224009, 0.000798294321, 0.00122701761, 0.00243780739, 0.000999767915, 0.000114831055, 0.00540593825, 0.000861480774, 0.00133968552, 0.00185927621, 0.000787490746, 8.59987704e-05, 0.00505470065, 0.000873709738, 0.00124138244, 0.00234536594, 0.000942579645, 0.000114924718, 0.00624971697, 0.000922280364, 0.00134731596, 0.00195858325, 0.000896257581, 8.46179755e-05, 0.00471051596, 0.000816211803, 0.00123357342, 0.00247098436, 0.00100466993, 0.000115053888, 0.00549374335, 0.00086944201, 0.00133368373, 0.00186464738, 0.000787092373, 8.63765817e-05, 0.00510224281, 0.000880814798, 0.00122551026, 0.00232369429, 0.000948727014, 0.000116184267, 0.00622280734, 0.000912343792, 0.00133195741, 0.00195100787, 0.000899573672, 8.52684025e-05, 0.0046392777, 0.000807753764, 0.00122161827, 0.00245426269, 0.00101216603, 0.000115719435, 0.00541183027, 0.000857898151, 0.00131249148, 0.00186086004, 0.000784443866, 8.55458056e-05, 0.00499943737, 0.000873076147, 0.0012108779, 0.00233456516, 0.000942193554, 0.00011546196, 0.00617448147, 0.000904388318, 0.0013046948, 0.00196574256, 0.00089792395, 8.52836965e-05, 0.00466431258, 0.000809192134, 0.00120254175, 0.00246428675, 0.00100869709, 0.000117285599, 0.0054147318, 0.000867310504, 0.00131074048, 0.00184471533, 0.000779217517, 8.61964654e-05, 0.00502753397, 0.000870103366, 0.00121591415, 0.00232911156, 0.000946903776, 0.000116592913, 0.00626075221, 0.000909672002, 0.0013173531, 0.00196506432, 0.000900489511, 8.57806517e-05, 0.0047362051, 0.000812763174, 0.00121935771, 0.00249402877, 0.00100691896, 0.000116198666, 0.00547508709, 0.000859311491, 0.00133749715, 0.00188516057, 0.00077119557, 8.63051173e-05, 0.00510651944, 0.000857679115, 0.00123412127, 0.0023461415, 0.000938007026, 0.000114552611, 0.00627809903, 0.000906609814, 0.00134147867, 0.00196425477, 0.000894716708, 8.3196559e-05, 0.00475987373, 0.000805496296, 0.00122156879, 0.00248808064, 0.00101390167, 0.000115390314, 0.00552514428, 0.000868557603, 0.00133347092, 0.00187340588, 0.000782748975, 8.5290194e-05, 0.00518021407, 0.000876121107, 0.00122436928, 0.0023954988, 0.000939436723, 0.000113572518, 0.00629701698, 0.000912139483, 0.0013300901, 0.00197533797, 0.000886852155, 8.37722982e-05, 0.00472233444, 0.000807027507, 0.0012119516, 0.00249153166, 0.000972668175, 0.000112275418, 0.00545637356, 0.000861850684, 0.00132258539, 0.00186875835, 0.000766384066, 8.37685438e-05, 0.00506059593, 0.000854053826, 0.00122061267, 0.00231612986, 0.000934830809, 0.000113254791, 0.00628160127, 0.000912034826, 0.00132888474, 0.00200699549, 0.000890989613, 8.4121406e-05, 0.00470075617, 0.000797428715, 0.00120925449, 0.00257169968, 0.00100524444, 0.000114587026, 0.00548852282, 0.000858060434, 0.00131853297, 0.00193333707, 0.000783458236, 8.58900894e-05, 0.00510885054, 0.000855795457, 0.00121532613, 0.00242870743, 0.000941237551, 0.00011506991, 0.00630428968, 0.000893466, 0.00131705066, 0.00204522745, 0.000895051693, 8.47432166e-05, 0.00471796189, 0.000791600556, 0.00120580837, 0.00256796693, 0.00100154395, 0.000116118928, 0.0055273301, 0.000856736209, 0.00132485712, 0.00192296784, 0.00078468537, 8.6546017e-05, 0.00510644214, 0.000852023426, 0.00122348208, 0.00238039764, 0.000930724724, 0.000115914263, 0.00627177395, 0.000890146941, 0.00132767914, 0.00199861894, 0.000891917967, 8.48972195e-05, 0.00470705889, 0.000791934435, 0.00120299938, 0.00252408092, 0.000999712618, 0.000115811497, 0.00553501491, 0.000858069456, 0.00132140366, 0.00190051773, 0.000777109002, 8.61349254e-05, 0.0050757993, 0.000854881073, 0.00122688385, 0.00237646024, 0.000934964395, 0.00011465096, 0.00623748126, 0.000888990413, 0.00133965805, 0.00200531166, 0.000892376236, 8.40910943e-05, 0.00469179451, 0.000793875079, 0.00121340132, 0.00251764222, 0.000986944302, 0.000114383096, 0.00548366271, 0.000859730877, 0.0013448738, 0.00191121793, 0.000776280416, 8.5853404e-05, 0.00504765473, 0.000865356589, 0.00125018577, 0.0024160808, 0.000920749968, 0.000115109739, 0.00624271436, 0.000904280867, 0.00136272167, 0.00201725052, 0.00088324945, 8.44485257e-05, 0.00466359966, 0.000799936475, 0.00123610359, 0.00251908414, 0.000996797695, 0.000115847513, 0.00547853718, 0.000855308783, 0.00135087781, 0.00190404383, 0.000765607809, 8.55766411e-05, 0.00505858706, 0.000848912285, 0.00122523238, 0.00240579131, 0.000927909568, 0.000114929222, 0.00627737027, 0.000890943396, 0.00132287806, 0.00202466547, 0.000888785988, 8.39617642e-05, 0.00470976299, 0.000788238191, 0.00121227081, 0.00255059451, 0.00099990028, 0.000115264396, 0.0054929019, 0.000843253569, 0.00132152007, 0.00193057244, 0.000780586211, 8.55897015e-05, 0.0050504026, 0.000837224012, 0.00121827109, 0.00239052856, 0.000928563997, 0.000115169038, 0.00620094221, 0.000878419029, 0.00132103183, 0.00200441643, 0.000879971718, 8.39540808e-05, 0.00466525787, 0.000781563867, 0.00121663127, 0.00251688925, 0.000992745045, 0.000115986011, 0.00551242521, 0.000844115391, 0.00134274794, 0.00190594047, 0.000770709943, 8.57859704e-05, 0.00506583182, 0.000843719696, 0.00123131135, 0.0023841518, 0.000919258571, 0.000115019655, 0.00629176246, 0.000889072195, 0.00133953558, 0.00200676243, 0.00087922666, 8.32246587e-05, 0.00467397226, 0.000778621528, 0.00122485333, 0.00251058466, 0.00098916213, 0.000114787923, 0.00553217065, 0.000846232637, 0.00134512153, 0.00190771371, 0.000769829436, 8.54863611e-05, 0.00505965995, 0.000843666319, 0.00123934844, 0.00237774267, 0.000920995255, 0.000114903349, 0.00628022337, 0.000885492656, 0.00134134328, 0.00200710935, 0.000875169586, 8.36091058e-05, 0.0046780915, 0.000779406982, 0.00122690131, 0.0025243524, 0.000982294325, 0.000114773262, 0.0055170441, 0.000836726336, 0.00135055848, 0.00191441341, 0.000767419639, 8.50917349e-05, 0.00505068526, 0.00084299763, 0.00124133681, 0.00237952266, 0.000928401656, 0.000114961222, 0.0063158609, 0.000893414952, 0.00134793459, 0.00202393346, 0.000884582289, 8.34478851e-05, 0.00468383543, 0.000784684671, 0.00123374863, 0.00253415667, 0.000995452865, 0.000114523333, 0.00553524634, 0.000847770018, 0.00135093299, 0.00191815337, 0.000777126814, 8.47748961e-05, 0.00505811907, 0.000846008479, 0.00123657577, 0.00239012274, 0.000932046154, 0.000114246301, 0.0062892884, 0.000887858623, 0.00134442816, 0.00202010479, 0.000890793512, 8.2945684e-05, 0.00468105823, 0.000780887844, 0.00122769154, 0.00252799876, 0.00099594146, 0.000114434704, 0.00552605139, 0.000838084845, 0.00134882331, 0.00190649228, 0.000774464977, 8.52207741e-05, 0.005045773, 0.000844285591, 0.00124406756, 0.00238198694, 0.000931935152, 0.00011505872, 0.00628775358, 0.000890508352, 0.00134736078, 0.00201084279, 0.000887436559, 8.34490784e-05, 0.00467837928, 0.000784828968, 0.00123490731, 0.00252606487, 0.000996455899, 0.000114738665, 0.00549554592, 0.000848789408, 0.00135472079, 0.00191463216, 0.000774172891, 8.55300532e-05, 0.00503370166, 0.000849222124, 0.00124616711, 0.00237876433, 0.000936473778, 0.000115128401, 0.00630056346, 0.000892258424, 0.00136310142, 0.00200835615, 0.000888238137, 8.36368417e-05, 0.00467641279, 0.000782425981, 0.00124959415, 0.00251638284, 0.000996196177, 0.00011468814, 0.00550073711, 0.000846663374, 0.00136657001, 0.00190798438, 0.000777823618, 8.49487988e-05, 0.00504707312, 0.0008504336, 0.00125794543, 0.00238256925, 0.000935245072, 0.000114375776, 0.00629112404, 0.000892333279, 0.00136311573, 0.0020071324, 0.000886856287, 8.30080317e-05, 0.0046772426, 0.000786401099, 0.00123901281, 0.00253553689, 0.000998161267, 0.000114713963, 0.00550147565, 0.00084989809, 0.00137321861, 0.00192025979, 0.000777405337, 8.49781281e-05, 0.00503594195, 0.000849706179, 0.0012635059, 0.00241334015, 0.000928226917, 0.000114722272, 0.00626938837, 0.000906178961, 0.00136693195, 0.0020208999, 0.000882949156, 8.38650958e-05, 0.00463197287, 0.000795308035, 0.00125799642, 0.00253622793, 0.000987536856, 0.000114510236, 0.00545038329, 0.000853085541, 0.00137665973, 0.00192081917, 0.000774175103, 8.45037066e-05, 0.00500098662, 0.000855809718, 0.00126467366, 0.00239641732, 0.000932442315, 0.000113263748, 0.00624330901, 0.000899836887, 0.0013852939, 0.00201880629, 0.000891308824, 8.19991255e-05, 0.00467375899, 0.000778747664, 0.00126484234, 0.00253665028, 0.000983514474, 0.000113121496, 0.00549738389, 0.000851198158, 0.00138740032, 0.00193354324, 0.000772575091, 8.51375953e-05, 0.00503742322, 0.00085495587, 0.00128255645, 0.00241689919, 0.000929712667, 0.000113437112, 0.00628402131, 0.000898409635, 0.00138272636, 0.00202501612, 0.000884387293, 8.22532602e-05, 0.00468703825, 0.000772909319, 0.00126149645, 0.00253672269, 0.00100865762, 0.000111956077, 0.00547447987, 0.000847531715, 0.00137483259, 0.00190864806, 0.000767487683, 8.30983263e-05, 0.00499582337, 0.000849133998, 0.00125902565, 0.00239758613, 0.000933506351, 0.000113497394, 0.00609259028, 0.000882596709, 0.00136283727, 0.00201358483, 0.000885497662, 8.36170802e-05, 0.00458029937, 0.000775191525, 0.00124158396, 0.00252448325, 0.00100819173, 0.000115763374, 0.00539096072, 0.000837885542, 0.00136721821, 0.00191007939, 0.000788055244, 8.55663529e-05, 0.00491000712, 0.000842826208, 0.00125342386, 0.00240420201, 0.000949795183, 0.000116657189, 0.00611569034, 0.000890018069, 0.00136914547, 0.00200814218, 0.000875650847, 8.48610362e-05, 0.0045920522, 0.000784565811, 0.00125543703, 0.00252643251, 0.00101489911, 0.000119242606, 0.00536825648, 0.000836778141, 0.00137387007, 0.00192060811, 0.000773252221, 8.91232412e-05, 0.00499000587, 0.000837995729, 0.00126943097, 0.00242455676, 0.000931964489, 0.000119785182, 0.00617147144, 0.000883530185, 0.001375817, 0.00202732859, 0.000880900363, 8.68647476e-05, 0.00459735747, 0.000777884037, 0.00126400776, 0.00254046824, 0.00099618535, 0.000121619451, 0.00539682619, 0.000837020983, 0.00137840968, 0.00190750498, 0.000763649528, 8.86159614e-05, 0.00493501779, 0.000840286608, 0.00127531099, 0.00241340324, 0.000928755559, 0.000119781864, 0.00612450484, 0.000881837623, 0.00139097904, 0.00201024953, 0.000871996977, 8.79362997e-05, 0.00460586743, 0.000782077143, 0.00127451017, 0.00255954708, 0.00098788226, 0.000121239653, 0.00539807836, 0.000838821114, 0.0013974047, 0.00195472711, 0.000771106919, 8.97039645e-05, 0.00495666359, 0.000843251939, 0.00128428987, 0.00247115572, 0.000938007957, 0.000120991353, 0.00617459603, 0.000879159197, 0.00137806137, 0.002049339, 0.000887959846, 8.84130422e-05, 0.00459704362, 0.000776476809, 0.00126121892, 0.0025790073, 0.000984170591, 0.000119565397, 0.00541068101, 0.00082988647, 0.00137765321, 0.0019338727, 0.000763512682, 8.84537731e-05, 0.00495781377, 0.000833872007, 0.00126443116, 0.00239331182, 0.000916057092, 0.000120132237, 0.00613887748, 0.000868618838, 0.0013776985, 0.00202642591, 0.000873280282, 8.90060328e-05, 0.004638582, 0.000778224028, 0.00125385262, 0.00260293274, 0.000998358242, 0.000123648031, 0.00547393505, 0.000827918586, 0.00138158631, 0.00194766256, 0.000774518878, 9.16339559e-05, 0.00499617448, 0.000835376675, 0.00126927253, 0.00244789245, 0.000939841906, 0.000122609898, 0.00619543251, 0.000871282245, 0.00138460274, 0.00203072536, 0.000880897918, 9.02327083e-05, 0.00465893839, 0.000779389869, 0.0012561233, 0.00257445569, 0.00100337341, 0.000125825361, 0.00546783255, 0.000845170056, 0.0013853414, 0.00193174509, 0.000774931919, 9.2248556e-05, 0.00499034673, 0.000845621573, 0.00127440458, 0.00242680102, 0.000932850584, 0.00012335481, 0.00619336264, 0.000877393002, 0.00137147366, 0.00203048368, 0.00088300585, 8.91837699e-05, 0.00463981088, 0.00078346685, 0.00127090863, 0.00257924525, 0.00100455328, 0.000123711026, 0.00546159176, 0.000833557453, 0.0013919404, 0.0019431148, 0.000785499404, 9.09136361e-05, 0.00500743231, 0.000843392569, 0.00128189451, 0.00244399579, 0.000938048179, 0.00012454667, 0.0061919014, 0.000891122094, 0.00139431935, 0.00205093576, 0.000878002669, 9.20713865e-05, 0.00461221812, 0.0007843778, 0.0012655406, 0.00259417784, 0.000990949571, 0.000124928716, 0.00541850785, 0.000836974708, 0.00139615044, 0.0019546675, 0.000770533981, 9.31491304e-05, 0.00498796022, 0.000843130634, 0.001271585, 0.00241558906, 0.00093049783, 0.000124326209, 0.00617580442, 0.00087002205, 0.00136966456, 0.00202621357, 0.000899589097, 9.14281482e-05, 0.00466097286, 0.000781132723, 0.00125348661, 0.00256608683, 0.00101568981, 0.000125708553, 0.00548743177, 0.00083427655, 0.00138603023, 0.00194046821, 0.000793226762, 9.39249439e-05, 0.00498189172, 0.00084421871, 0.00127808098, 0.00243725092, 0.000948160538, 0.000125878185, 0.00621408038, 0.000870353018, 0.00137993344, 0.00203562668, 0.000901554886, 9.11495736e-05, 0.00469624763, 0.000775966153, 0.00126049714, 0.00257154787, 0.00101211923, 0.000123761987, 0.00557541894, 0.000832312158, 0.00138878322, 0.00194236508, 0.000806107419, 9.19496015e-05, 0.00505092042, 0.000840979104, 0.00128190743, 0.00246015936, 0.000950021378, 0.000122245663, 0.00621700427, 0.00087223755, 0.00136472308, 0.00203829445, 0.000895970676, 8.91887103e-05, 0.00467431406, 0.000776366214, 0.00125899853, 0.0025887005, 0.00101489329, 0.000121171688, 0.00546873268, 0.000831353012, 0.00138685422, 0.00194572716, 0.000791906146, 9.07260546e-05, 0.00497757271, 0.000843301823, 0.00127266697, 0.00244374364, 0.000953609415, 0.000121696707, 0.00618876237, 0.000884607201, 0.00137414876, 0.00205711112, 0.000912948221, 8.88981303e-05, 0.00465820823, 0.000786392135, 0.00128063373, 0.00262403814, 0.00104881695, 0.000121197692, 0.00546777574, 0.000846918381, 0.00138830184, 0.00196725037, 0.000831210578, 9.07163703e-05, 0.00497588655, 0.000847836374, 0.00127189269, 0.00245997705, 0.000948220026, 0.000122746424, 0.00624868087, 0.000904522603, 0.00136939518, 0.0020468221, 0.000891376811, 8.95878766e-05, 0.00471331598, 0.000803509203, 0.0012586579, 0.00261240266, 0.00100661675, 0.000122854617, 0.00545180775, 0.0008472763, 0.0013851152, 0.00196237979, 0.000787995174, 9.04175467e-05, 0.0050190445, 0.000864976551, 0.00126912503, 0.00244069425, 0.00092921051, 0.000122293946, 0.0062431409, 0.000909205817, 0.00136600004, 0.0020346425, 0.000895836623, 8.95182748e-05, 0.00464761304, 0.000801457849, 0.00126367982, 0.0026102222, 0.00101544848, 0.000124739454, 0.00544960797, 0.000856366416, 0.00139962242, 0.00196161214, 0.000793644809, 9.30291208e-05, 0.00500154123, 0.000860523374, 0.00126517727, 0.00245040772, 0.000951757247, 0.000126225423, 0.00625353539, 0.000905003166, 0.00136104214, 0.00203816243, 0.000902593252, 9.3490853e-05, 0.00470376899, 0.000821439142, 0.00126520323, 0.0026102087, 0.00102225179, 0.000128786734, 0.00553346146, 0.000881630927, 0.0013948991, 0.00194436929, 0.00080350152, 9.51315524e-05, 0.00505824899, 0.000883420405, 0.00126708264, 0.00243990845, 0.000957226031, 0.000131817942, 0.00627865782, 0.000945786654, 0.00138452882, 0.00205102446, 0.000898183673, 9.66407533e-05, 0.00468240445, 0.00083138718, 0.00126751722, 0.00258050417, 0.00101092516, 0.000130029599, 0.00543678878, 0.000877036073, 0.00137991423, 0.00193051714, 0.000788381207, 9.52377522e-05, 0.00500276685, 0.00089215429, 0.00128082291, 0.00242544943, 0.000938478159, 0.000127978041, 0.00618418073, 0.000937192817, 0.00138119049, 0.00201030658, 0.00089214911, 9.21437604e-05, 0.00464609545, 0.000830291829, 0.00126106816, 0.00257271994, 0.00101637084, 0.000125563369, 0.00547182979, 0.000870628282, 0.00138361938, 0.00194285379, 0.000794622058, 9.23189582e-05, 0.00500070397, 0.000891297008, 0.00125212572, 0.00242535025, 0.000949972484, 0.000125964376, 0.00618274463, 0.000931795745, 0.00136365846, 0.00200146553, 0.000900352199, 9.01920939e-05, 0.00464734808, 0.000831354992, 0.00123556901, 0.00258168741, 0.0010346137, 0.000129768727, 0.00554158026, 0.000917123514, 0.00138685678, 0.00198428938, 0.000800657959, 9.59295503e-05, 0.00503260968, 0.000928888272, 0.00127816305, 0.00250475435, 0.000966113876, 0.000130073997, 0.00639318908, 0.000967300206, 0.00136533682, 0.0020395515, 0.000912396819, 9.31448667e-05, 0.00467683887, 0.00085379096, 0.00124894665, 0.00257309596, 0.00101791113, 0.00012438561, 0.00551491976, 0.000924242951, 0.00134340941, 0.00189839047, 0.000785421522, 9.1393973e-05, 0.00497425301, 0.000927631452, 0.00125846209, 0.00236215652, 0.000956936914, 0.000124026148, 0.00636270829, 0.000977428746, 0.00134872249, 0.00197208207, 0.000890793512, 8.70482618e-05, 0.00475646835, 0.000854866812, 0.00123313302, 0.00249826745, 0.00100970082, 0.000120739867, 0.00556019507, 0.000935762015, 0.00135552755, 0.00188979041, 0.000789156184, 8.91404052e-05, 0.00507526658, 0.000928192108, 0.00125416671, 0.00236395048, 0.000949731795, 0.000120268858, 0.00633196905, 0.000979118864, 0.00134904811, 0.00198440393, 0.000899626873, 8.74502803e-05, 0.00474649947, 0.000863585912, 0.0012244829, 0.00251762429, 0.00101526757, 0.000121507939, 0.00562643539, 0.00093545398, 0.00135968439, 0.00188702613, 0.00079488341, 8.93876058e-05, 0.00513016433, 0.000929556321, 0.00125750166, 0.00237146067, 0.000956701231, 0.000121058052, 0.0063965735, 0.000986358733, 0.00133354252, 0.00196655863, 0.000902291387, 8.78725987e-05, 0.00479498226, 0.000866858987, 0.00123145035, 0.00250195363, 0.00102319929, 0.000122103433, 0.00564798946, 0.000936864701, 0.00136467908, 0.00190490508, 0.000796373934, 9.00729792e-05, 0.0051560849, 0.000939752674, 0.0012497023, 0.0023637393, 0.000954916817, 0.000122185185, 0.00642579142, 0.000987207168, 0.00134051312, 0.00197408511, 0.000899092061, 8.85907721e-05, 0.00481791515, 0.000867245253, 0.00123098074, 0.00251008081, 0.0010186102, 0.00012293538, 0.00568185886, 0.000935663993, 0.00135323289, 0.00189196924, 0.000796463806, 9.12323667e-05, 0.00518232305, 0.000928142923, 0.00124499993, 0.00235433015, 0.000945094798, 0.000122561294, 0.00645573204, 0.000978310825, 0.0013320779, 0.0019634841, 0.00089789863, 8.92000244e-05, 0.00485956622, 0.000865487615, 0.00121675665, 0.00250092335, 0.00100968883, 0.000124321945, 0.00571270706, 0.000940798724, 0.00134643924, 0.00187346491, 0.000790351653, 9.1057489e-05, 0.00517860474, 0.000933594361, 0.00124452205, 0.00234568422, 0.000950710441, 0.000122890837, 0.00650476571, 0.000986783532, 0.00133850134, 0.0019724071, 0.000900053827, 8.92447642e-05, 0.00484980829, 0.000866193091, 0.00123410346, 0.00252667768, 0.00101497746, 0.000123345977, 0.00575380493, 0.000941711653, 0.00136052642, 0.00190078618, 0.000795820553, 9.16011195e-05, 0.00522616087, 0.00093377952, 0.0012495094, 0.00237377686, 0.000949527719, 0.000121858007, 0.00651527056, 0.000987251755, 0.00134573341, 0.00197881344, 0.000898498634, 8.89198418e-05, 0.0048697968, 0.000870454125, 0.00123853947, 0.00253428891, 0.00101646141, 0.000123969046, 0.00577340787, 0.00095254567, 0.00137638429, 0.00190718367, 0.00079494511, 9.16080098e-05, 0.00522230007, 0.000937895325, 0.00126687274, 0.00237083691, 0.000951581402, 0.000122744197, 0.0064989375, 0.00100354548, 0.00138704292, 0.00200886372, 0.000910424686, 9.06664573e-05, 0.00487933587, 0.000875777274, 0.00125906221, 0.00254854048, 0.0010168755, 0.000126303799, 0.00575007452, 0.000946747721, 0.00137698359, 0.00189331954, 0.000782795891, 9.23079497e-05, 0.0052399924, 0.000933572126, 0.00126820675, 0.00236379425, 0.000941394537, 0.000123089849, 0.00653391378, 0.0010060108, 0.00139906793, 0.00200829282, 0.000894016179, 8.94545446e-05, 0.00487931771, 0.000880667125, 0.00124719506, 0.0025071837, 0.00100199436, 0.000124430342, 0.00577595644, 0.000955184398, 0.00135720405, 0.00190282287, 0.000779370195, 9.10769522e-05, 0.00518401945, 0.000936218596, 0.0012476031, 0.00237677456, 0.000936871918, 0.000124874292, 0.00647075754, 0.00099421409, 0.00135048793, 0.00199666806, 0.000888763112, 9.19254089e-05, 0.00488658389, 0.000877338753, 0.0012590345, 0.00251609064, 0.000998858712, 0.000126276092, 0.00574051077, 0.000959021971, 0.00136222609, 0.00187750405, 0.000764707627, 9.08110524e-05, 0.0050466205, 0.000935362652, 0.00124454754, 0.00234193774, 0.000927237386, 0.000123412683, 0.00631140638, 0.000993906637, 0.00132140052, 0.00197864673, 0.000902284519, 9.22596373e-05, 0.00476535223, 0.000878945109, 0.0012388014, 0.00256739673, 0.000995847513, 0.000128024054, 0.00542475097, 0.000983571634, 0.00135859067, 0.00200097612, 0.000734484696, 9.31173345e-05, 0.00514502171, 0.000950623536, 0.00127177755, 0.00236533605, 0.000897386752, 0.000128806496, 0.00641413592, 0.00105393527, 0.00150090945, 0.00203755428, 0.000837527215, 9.19753802e-05, 0.00496424176, 0.000906370988, 0.00137215701, 0.00256505422, 0.000957542972, 0.000131235865, 0.00587510318, 0.00100462115, 0.00152100727, 0.001953186, 0.000751238957, 9.40287136e-05, 0.00545221893, 0.0010003252, 0.00144779542, 0.00241766032, 0.000906098518, 0.000130484797, 0.00704172533, 0.00109200703, 0.00157439709, 0.00203980994, 0.000858318934, 9.51059701e-05, 0.00524841063, 0.000942987448, 0.00143503258, 0.00249069976, 0.000974758703, 0.00012798341, 0.00616459968, 0.00103686284, 0.0015804494, 0.00189286703, 0.000758316601, 9.1637623e-05, 0.00564072048, 0.00101175776, 0.00146487996, 0.00234430982, 0.000911509735, 0.000122229845, 0.00700591132, 0.00109224208, 0.00161401078, 0.00198448868, 0.000866897404, 8.77670827e-05, 0.00520826317, 0.000918156933, 0.00146828615, 0.00249924418, 0.000976272684, 0.000124035243, 0.00621166546, 0.00101397524, 0.00162943453, 0.00194383622, 0.000750514271, 8.56730694e-05, 0.00574422721, 0.00100022811, 0.00148790202, 0.002306832, 0.000889899791, 0.000116606476, 0.00708134519, 0.00107482169, 0.00156396278, 0.00202252553, 0.000865236623, 8.95900084e-05, 0.00534182927, 0.000839385553, 0.00137958839, 0.00242076069, 0.000992794172, 0.000124150043, 0.00630806992, 0.000988511136, 0.00160207134, 0.00191936898, 0.000778460584, 9.72316047e-05, 0.00585668394, 0.000938234502, 0.00138281577, 0.00225309259, 0.000894771132, 0.000119233402, 0.00707961479, 0.00107899297, 0.00158894889, 0.00197439222, 0.000824303366, 8.48848358e-05, 0.00529256603, 0.000940312573, 0.00147768471, 0.00247702119, 0.000936601427, 0.000123983365, 0.00622709095, 0.00102613238, 0.00160478277, 0.00194609666, 0.000714917609, 9.02253087e-05, 0.00555855036, 0.00103536109, 0.00146492093, 0.00245238491, 0.000915495097, 0.000129856868, 0.00700783217, 0.00110987038, 0.00162184634, 0.00208635745, 0.000891110569, 9.86191226e-05, 0.00526881823, 0.000941413746, 0.00145867711, 0.00276915706, 0.00100630766, 0.000136316143, 0.00614666473, 0.00107560062, 0.0015961912, 0.00207013683, 0.000782973482, 8.56796178e-05, 0.00592869427, 0.00109255838, 0.00144868915, 0.00233034836, 0.00090333831, 0.000105799685, 0.00711241178, 0.00116380816, 0.00170685141, 0.00186595332, 0.000893090735, 8.18119006e-05, 0.00521417661, 0.000993390335, 0.0014995049, 0.00226902845, 0.000958296005, 0.000113721529, 0.00582439732, 0.000982716447, 0.00154596148, 0.0017343848, 0.000720892218, 8.95418489e-05, 0.0053301244, 0.000987577252, 0.0013457879, 0.00215362501, 0.000958527031, 0.000132584755, 0.00679629808, 0.00114133896, 0.00150088849, 0.00219886051, 0.00101803767, 0.000111425368, 0.00506053818, 0.000849818753, 0.0013667118, 0.00269972649, 0.00106588786, 0.000148195264, 0.00563467899, 0.000914149801, 0.00146066328, 0.00202576234, 0.000833435857, 0.000108456268, 0.005121144, 0.00092897506, 0.00132558774, 0.00256228657, 0.00095030712, 0.000140901626, 0.006323874, 0.000986450352, 0.00144120026, 0.00208328408, 0.000899519189, 0.000107247652, 0.00453943806, 0.000821850088, 0.00137454283, 0.0026310985, 0.00105533784, 0.000148468927, 0.00531240925, 0.000881206768, 0.00146457157, 0.00200705091, 0.00081377523, 0.000102005288, 0.00496259332, 0.000941687846, 0.00139269629, 0.00251302402, 0.000939277816, 0.000128781583, 0.00611002976, 0.000934244948, 0.0014817802, 0.00212298217, 0.000902444532, 9.59848185e-05, 0.0047615408, 0.000828342745, 0.00135464082, 0.00265196222, 0.00104055344, 0.000135295602, 0.00541906338, 0.000897897815, 0.00151290523, 0.00206714286, 0.000832224498, 9.981927e-05, 0.00487359287, 0.000906521745, 0.00139333459, 0.00250926544, 0.000999269309, 0.000126020866, 0.00584938051, 0.000933179166, 0.0015135305, 0.00215597101, 0.000910555769, 0.000102602113, 0.00457405066, 0.000813418592, 0.00142332097, 0.00272278185, 0.00106468832, 0.00014685218, 0.00526031572, 0.000859178836, 0.00148555683, 0.0020847905, 0.000832639344, 0.000104918981, 0.00485015288, 0.000872592442, 0.00135633326, 0.00245856261, 0.000989311025, 0.000137292052, 0.00585522642, 0.000884175708, 0.00143303885, 0.00210478366, 0.000917649653, 0.000101096382, 0.00466115866, 0.000794420717, 0.0013336658, 0.00260463427, 0.00103869347, 0.000134567119, 0.00532570481, 0.000853411213, 0.00147321483, 0.00202494673, 0.000812413811, 0.000101382713, 0.00471536908, 0.000905241643, 0.00140026084, 0.0024391436, 0.000946553773, 0.0001377015, 0.00597848231, 0.000922811334, 0.00148425321, 0.00210783863, 0.000914516975, 9.96589151e-05, 0.00466362806, 0.000841458444, 0.00143991772, 0.00273262686, 0.00109288585, 0.000138556323, 0.00526406709, 0.000906591711, 0.00154742703, 0.00213054381, 0.000849744305, 0.000102185986, 0.0049133962, 0.000933701696, 0.00143830245, 0.00256355642, 0.00102133397, 0.000136740055, 0.00613797922, 0.00097178627, 0.00156737235, 0.0021825349, 0.0010032123, 0.000103688173, 0.00469495729, 0.00090344256, 0.0014966405, 0.00280209398, 0.00115552382, 0.000139590818, 0.00539299892, 0.000999965938, 0.0016074559, 0.00214691134, 0.000901762047, 0.000108527667, 0.0049279253, 0.00102502352, 0.00145766186, 0.00260512391, 0.00105035072, 0.000142727687, 0.00585283479, 0.00106000621, 0.00156915816, 0.00225670589, 0.00098026183, 0.000107863329, 0.00458379649, 0.000941460428, 0.00142772764, 0.00279031228, 0.00113282562, 0.000140867778, 0.00524431141, 0.00101998332, 0.00158282137, 0.00221849675, 0.000887151633, 0.000106689498, 0.00471507851, 0.000994475442, 0.00145246368, 0.00268720416, 0.00102846464, 0.000146127481, 0.00621296605, 0.00116870517, 0.00158673245, 0.0022579364, 0.00101018918, 0.000108335538, 0.00474244868, 0.00104795594, 0.00149799511, 0.00277517852, 0.00113498443, 0.000149378335, 0.00534110749, 0.00111099647, 0.00156283739, 0.00217820751, 0.000893028511, 0.000112738337, 0.0049705063, 0.00116248638, 0.00155420939, 0.00265698624, 0.00114628568, 0.000157585848, 0.00644560391, 0.001266559, 0.00174425368, 0.00240368629, 0.00103868253, 0.000110596935, 0.00481435377, 0.00108795217, 0.00157462421, 0.00293933647, 0.0011447327, 0.000152819339, 0.00560073135, 0.00115260994, 0.00181086943, 0.00218437263, 0.00093774515, 0.000106995147, 0.0051142876, 0.00122449757, 0.00156521203, 0.00281596882, 0.00107861683, 0.00015060314, 0.00649656216, 0.00135800207, 0.00171806233, 0.00227210252, 0.00107225776, 0.000111698238, 0.00496339938, 0.00107962848, 0.00153563148, 0.00275316718, 0.0011565357, 0.000160164462, 0.00550562795, 0.00118954619, 0.0016021356, 0.00214968342, 0.00086017861, 0.000114615541, 0.00513457926, 0.00118986238, 0.00144997833, 0.0027455769, 0.00105448067, 0.000150353939, 0.006764594, 0.00131110509, 0.00168631389, 0.00226097973, 0.0010185854, 0.000118436772, 0.00523980847, 0.00120975345, 0.00147754466, 0.00288570649, 0.00118879811, 0.00015804467, 0.0059313383, 0.00121239258, 0.00170827878, 0.00214009848, 0.000954166055, 0.000119248529, 0.0055891294, 0.00124732393, 0.00153106591, 0.00259589334, 0.00113840075, 0.000157066199, 0.00676811906, 0.00126855099, 0.00170970324, 0.00207967474, 0.001041007, 0.000119540877, 0.00507883215, 0.00112642848, 0.00152480952, 0.00272268243, 0.00122943101, 0.000157980045, 0.00571412081, 0.00122002093, 0.0017435496, 0.00207010284, 0.000917775556, 0.000116340474, 0.00485927984, 0.00111052347, 0.00142683182, 0.00247770827, 0.00108216144, 0.000148947947, 0.00608136877, 0.00126971386, 0.0016373673, 0.0022839373, 0.00102594728, 0.000121482459, 0.00479689008, 0.00115298002, 0.00143303466, 0.00272558024, 0.00114215899, 0.000152459528, 0.00544370059, 0.00121254043, 0.00163220381, 0.00208625034, 0.000902196916, 0.000118408781, 0.00521498732, 0.00127291901, 0.00167016324, 0.00281125726, 0.00106638542, 0.000147614919, 0.00642849552, 0.00122267124, 0.00172936823, 0.00237166137, 0.000934554671, 0.000129136475, 0.00510431547, 0.00121688808, 0.00150698784, 0.00269239792, 0.0011329063, 0.000144871505, 0.00491967611, 0.000933517003, 0.00138149026, 0.00196621241, 0.000785534561, 0.000103952596, 0.00458908873, 0.000998216565, 0.00134236948, 0.00236661592, 0.00102769572, 0.0001336204, 0.00570601039, 0.00111494097, 0.00138049212, 0.0020862727, 0.000919012818, 0.000105308602, 0.00451016333, 0.000925387489, 0.00132835947, 0.00265843351, 0.00107203808, 0.000146602004, 0.00496059703, 0.000934894895, 0.00133745966, 0.00197319826, 0.000776244153, 0.000105558029, 0.00462644082, 0.000990563538, 0.0012296529, 0.00237330259, 0.000987006351, 0.000141993296, 0.0057429662, 0.00104089535, 0.00130606443, 0.00199434534, 0.000868429313, 0.000108258508, 0.00457819086, 0.000950466841, 0.00128127565, 0.0025730012, 0.00108417158, 0.000147049999, 0.00509961229, 0.000963174738, 0.00133208674, 0.00184385863, 0.000784282456, 0.000108007116, 0.00462386385, 0.000994538073, 0.0012879119, 0.00227501011, 0.000945742475, 0.000136679169, 0.00569310877, 0.0010106652, 0.00130986574, 0.00191626558, 0.000833405764, 0.000106221931, 0.00449845707, 0.000938977231, 0.00129165628, 0.00251918496, 0.00100988476, 0.000145326558, 0.00492279977, 0.000961711223, 0.00135919894, 0.0018526793, 0.00073714403, 0.000107563719, 0.00460441643, 0.000999312731, 0.00127243483, 0.00229593506, 0.000923062849, 0.000138669333, 0.00561094284, 0.00103509275, 0.00135964551, 0.00190450239, 0.000823406444, 0.000108143358, 0.0045195031, 0.000952615927, 0.00134320452, 0.00247424422, 0.000969423505, 0.000147388884, 0.00502450112, 0.000957589364, 0.00134148763, 0.00179158628, 0.000692629488, 0.000105968298, 0.00467578461, 0.00102846278, 0.00127986132, 0.00221996102, 0.000940990518, 0.000139194439, 0.00569336861, 0.000981198624, 0.00127488724, 0.00189280766, 0.000860696426, 0.000104401508, 0.00451570051, 0.000956997508, 0.00127654686, 0.00247311965, 0.00104083109, 0.00014923056, 0.00494748075, 0.000936930766, 0.00133715197, 0.0017954217, 0.000775472319, 0.000107623637, 0.00460352888, 0.00100048818, 0.00124480063, 0.00225651986, 0.000977753196, 0.000137353738, 0.0055448818, 0.000998144271, 0.00127835141, 0.00197364995, 0.000906608126, 0.000106827858, 0.00457779551, 0.000922628795, 0.00126665609, 0.00257315324, 0.0010784904, 0.000148134219, 0.0051781009, 0.000929860573, 0.00138229306, 0.00194944488, 0.000786343822, 0.000111850975, 0.00478330534, 0.000991174253, 0.00124911394, 0.00240822323, 0.00104275648, 0.000146487015, 0.00588648999, 0.00103558891, 0.00127532997, 0.00211157487, 0.000922889565, 0.00011098932, 0.00464298297, 0.000924966123, 0.00123529136, 0.00256535085, 0.00110438501, 0.000156415175, 0.00502169086, 0.000939965539, 0.00128555775, 0.00184209214, 0.000838248932, 0.000112080314, 0.00452783611, 0.000993557856, 0.00118689833, 0.00230206759, 0.00100734003, 0.000140269156, 0.00570061011, 0.00100335141, 0.00127139594, 0.00191845396, 0.000877365528, 0.000104577986, 0.00456253206, 0.000877933635, 0.00114991772, 0.00245679379, 0.00104341528, 0.000145600905, 0.00478416868, 0.000822599512, 0.00115438772, 0.00180336717, 0.000777586072, 0.000109201072, 0.00437801564, 0.000860900211, 0.00108171313, 0.00221969583, 0.000969061104, 0.000136297822, 0.00551263941, 0.000925967819, 0.00113158708, 0.00192444911, 0.000857281615, 0.000106390202, 0.00442738784, 0.000852735306, 0.00108416693, 0.00242745108, 0.00104865013, 0.000142476682, 0.00495037436, 0.000858248502, 0.00118315243, 0.00185393088, 0.00081040588, 0.000110260917, 0.00462980196, 0.000883575587, 0.00110192061, 0.00223013759, 0.000999730662, 0.000137044452, 0.00558933662, 0.000904609275, 0.00113172736, 0.0018947022, 0.000888261769, 0.000106863605, 0.00447323779, 0.000846008072, 0.00110393227, 0.00245946692, 0.00107143482, 0.000146881852, 0.00518911006, 0.0008468093, 0.00121083751, 0.00185405184, 0.000771844294, 0.000108759727, 0.00472811982, 0.000892993645, 0.00111763144, 0.00231807516, 0.000990331871, 0.000136603063, 0.00574485399, 0.000911280455, 0.00118958473, 0.00195330777, 0.000880965847, 0.000109519024, 0.00469240453, 0.000854211627, 0.00110728096, 0.00256752269, 0.00104667887, 0.000142274119, 0.00516836345, 0.000851347286, 0.00117161823, 0.00193379738, 0.000766967423, 0.000103735445, 0.00473773619, 0.000902786793, 0.00107712136, 0.00228822674, 0.000984630198, 0.000132721878, 0.00579074258, 0.000931916933, 0.00112895353, 0.00193472416, 0.000862762216, 0.000101270438, 0.00470820488, 0.000866278133, 0.00106838916, 0.00251646154, 0.00104895188, 0.000140738877, 0.00527295098, 0.000883929431, 0.00120292837, 0.00188807165, 0.000792108767, 0.000107704327, 0.00485931477, 0.000915796147, 0.00112618448, 0.00229323539, 0.00101975736, 0.000135041424, 0.00586377038, 0.000947041844, 0.00119690225, 0.00194524357, 0.000899465755, 0.000105484272, 0.00474948948, 0.000878120656, 0.00113709003, 0.00249005808, 0.00109525793, 0.000146960723, 0.00536009483, 0.000866524118, 0.00120067957, 0.00184966321, 0.000794371939, 0.000104191669, 0.00483291503, 0.00091419107, 0.00113326986, 0.00228627445, 0.00101564312, 0.000133137117, 0.00587815046, 0.0009448122, 0.00120012672, 0.00193955761, 0.000914071745, 0.00010345746, 0.00475168088, 0.000870005577, 0.00114220905, 0.00253608823, 0.00110377127, 0.000137885843, 0.00529707596, 0.000865011127, 0.00121738017, 0.00188888772, 0.000786679971, 0.000102887425, 0.00493108528, 0.000922428851, 0.00111093232, 0.0023071568, 0.00100336724, 0.000128328509, 0.00590246497, 0.000960010279, 0.00118887611, 0.00197508512, 0.000881528889, 9.96085582e-05, 0.00476428028, 0.000882465509, 0.00112258666, 0.00257187197, 0.00107663195, 0.000142565958, 0.00526629481, 0.000897524005, 0.00121137907, 0.00195259054, 0.000781423412, 0.000101212237, 0.00481981738, 0.000928501657, 0.00112808601, 0.00242309924, 0.00102575507, 0.000137004594, 0.00586767448, 0.00095926784, 0.00121291948, 0.0020440903, 0.00088840531, 0.000105892854, 0.00466247089, 0.000914345321, 0.00117332872, 0.0026763028, 0.00108186726, 0.000146815481, 0.00529636536, 0.000918938371, 0.00128199405, 0.00202915445, 0.000775856373, 0.000110341061, 0.00482841348, 0.000964141393, 0.0011908001, 0.0024888881, 0.000981446821, 0.000143597659, 0.00574073195, 0.000982672442, 0.00123192498, 0.00202777027, 0.000858700136, 0.000108985631, 0.00457131583, 0.00091760623, 0.00121299678, 0.00265611988, 0.00106753968, 0.000158091847, 0.00518755196, 0.000942557235, 0.00131572422, 0.00200325414, 0.000766643439, 0.000115131472, 0.00476972805, 0.000991931069, 0.00120536797, 0.00250119693, 0.000996673247, 0.000151712549, 0.00583373476, 0.00103159645, 0.00128488941, 0.00205232599, 0.000868536124, 0.000114380367, 0.00472242851, 0.000950271264, 0.00126308156, 0.00269543403, 0.00105545146, 0.000159766074, 0.00523899589, 0.000956731848, 0.00134636299, 0.00200093212, 0.000760384428, 0.000115326729, 0.00486061489, 0.00100666087, 0.00126292882, 0.00247764541, 0.000993600464, 0.00015251986, 0.00585700292, 0.0010280885, 0.00131549872, 0.00204119063, 0.000861486886, 0.00011302725, 0.00468054274, 0.000966352294, 0.00131391489, 0.00265926821, 0.00105641212, 0.00015997827, 0.00518417871, 0.000962873281, 0.00134564773, 0.00196978636, 0.000760409399, 0.000118624521, 0.00473402953, 0.000997865573, 0.00123543385, 0.00240222784, 0.000990951434, 0.000154166279, 0.00582851237, 0.00100462884, 0.00131784508, 0.00201227749, 0.0008818325, 0.000115952942, 0.0047339038, 0.000944074709, 0.00126886275, 0.00270797056, 0.00109884725, 0.000162710334, 0.00529855397, 0.000943863008, 0.00133635756, 0.00198376714, 0.000779994705, 0.000115697592, 0.00484420219, 0.000982777332, 0.00123746309, 0.00240498339, 0.00103460334, 0.000148168707, 0.00586671475, 0.000989844557, 0.00132623198, 0.00201844494, 0.000920224527, 0.000111276284, 0.00477271015, 0.00091192493, 0.00129290111, 0.00263638934, 0.00111516949, 0.00016218939, 0.00531809451, 0.000905140711, 0.00131613668, 0.00195494504, 0.000770149403, 0.000113324248, 0.00481035747, 0.000958259392, 0.00126459112, 0.00239804923, 0.000964889943, 0.000151489352, 0.00602736557, 0.00100408809, 0.00131725031, 0.00203528092, 0.000884676236, 0.000113552269, 0.00490112463, 0.00101235393, 0.00131703936, 0.00263604568, 0.00106726517, 0.000161420146, 0.0054747602, 0.00099809526, 0.00142135436, 0.00200059032, 0.000777719077, 0.000115799354, 0.00505024893, 0.00107748422, 0.00132950873, 0.00242962711, 0.00101226335, 0.000149030355, 0.006198416, 0.00111365446, 0.00141835993, 0.00203781319, 0.000903934124, 0.000116254312, 0.00509012584, 0.0010565113, 0.00139117846, 0.00272330479, 0.00109978975, 0.000166919475, 0.00561359897, 0.00109606108, 0.0014838418, 0.00202265871, 0.000816549815, 0.000121501675, 0.00512875337, 0.00114625122, 0.00140279299, 0.00248409319, 0.00104246789, 0.000154947047, 0.00631111581, 0.00118711148, 0.00143504015, 0.00201836624, 0.000925606582, 0.000112068774, 0.00517019769, 0.00110852427, 0.00144986226, 0.00264073047, 0.00110583566, 0.000167125545, 0.00571337063, 0.00113444228, 0.00162128988, 0.00202147872, 0.000775724766, 0.000114585826, 0.00559121929, 0.00127750053, 0.00143394247, 0.00239942782, 0.00100300391, 0.00015009295, 0.00653914455, 0.00128615776, 0.00148668396, 0.00200662483, 0.000904286513, 0.000113916132, 0.00530896103, 0.00117727742, 0.00147991756, 0.00255855266, 0.0010548851, 0.00015290227, 0.00567919482, 0.001161566, 0.0016220354, 0.00200279499, 0.000780260889, 0.000118224089, 0.0053708381, 0.00116309721, 0.00148512528, 0.00251593906, 0.00113569829, 0.000154406225, 0.00638583908, 0.0011943517, 0.00160244911, 0.00205365731, 0.000988264917, 0.000115511852, 0.0052158488, 0.00103113009, 0.00153068756, 0.00296732155, 0.00120051659, 0.000165139107, 0.00570970681, 0.00106383103, 0.00162958191, 0.00211490109, 0.000843462127, 0.000121396413, 0.00539866928, 0.00110202993, 0.0014801966, 0.0027364071, 0.00111770595, 0.000176154601, 0.00651825825, 0.00122715253, 0.0015545151, 0.00227900525, 0.000978353317, 0.000139557538, 0.00545278518, 0.000996890245, 0.00146170415, 0.00286777364, 0.001196453, 0.000185465004, 0.00602903729, 0.00104800577, 0.0016357064, 0.00199793139, 0.000816820189, 0.000127527193, 0.00534874201, 0.00106953329, 0.00158975553, 0.00246072118, 0.00107127544, 0.00015887068, 0.0068446165, 0.0012037456, 0.00172836496, 0.00203565299, 0.000955679163, 0.000115313211, 0.00526377233, 0.00100715552, 0.00162247731, 0.00264228834, 0.0011175446, 0.000166697733, 0.0061678607, 0.00106879848, 0.00167842547, 0.00189633865, 0.000823923328, 0.000118403354, 0.00545724016, 0.00108244771, 0.00162290211, 0.00239209528, 0.00103216816, 0.00015616676, 0.00685110223, 0.00113154075, 0.00160985149, 0.00211510761, 0.000972381386, 0.000124536222, 0.00532626547, 0.00098964374, 0.00157291756, 0.00260977494, 0.00112258922, 0.000168288097, 0.00615073834, 0.00106320844, 0.00164925691, 0.00195751619, 0.000806634605, 0.000123783, 0.0053079538, 0.00105989608, 0.00152099587, 0.00247037923, 0.0010244688, 0.000160310534, 0.00673416862, 0.00114197668, 0.00164144684, 0.00200786791, 0.000929705566, 0.00012170332, 0.00514565641, 0.00101694872, 0.00155346061, 0.00260688714, 0.00111970631, 0.000172471046, 0.00609510066, 0.00104467943, 0.00163841527, 0.00186652457, 0.000796435808, 0.000120621, 0.00515551725, 0.00106225221, 0.00154782797, 0.00235471781, 0.0010171677, 0.000159939504, 0.00676496606, 0.00112322846, 0.0016476796, 0.00193571148, 0.000942407234, 0.000119793061, 0.00498091057, 0.000982266734, 0.0015208089, 0.00260666921, 0.00110721879, 0.000174491579, 0.00591639197, 0.001033562, 0.00158960244, 0.00187390891, 0.000817093824, 0.000125628154, 0.00519647682, 0.00105979491, 0.00151484041, 0.00240382599, 0.00105561735, 0.000161472024, 0.0065366379, 0.00109998265, 0.00157195027, 0.00203116983, 0.000938014127, 0.000122922254, 0.00503477594, 0.000988982152, 0.00150132668, 0.00259894482, 0.00113211537, 0.000175826208, 0.00584441097, 0.00105248846, 0.00154696952, 0.00184119784, 0.000844926864, 0.00012413974, 0.00515061431, 0.00104205625, 0.00148212397, 0.00239045336, 0.0010679923, 0.000159508214, 0.00629504863, 0.00111133361, 0.00155393349, 0.00203458569, 0.000940537953, 0.000120084485, 0.00494248793, 0.000999914948, 0.00147815421, 0.00258735148, 0.00111668638, 0.000171901178, 0.00564381108, 0.00102116796, 0.00155698531, 0.0019254256, 0.000805386517, 0.000126741754, 0.00502796331, 0.00107508129, 0.00147124357, 0.00243917177, 0.00104198791, 0.000163966717, 0.00619997876, 0.0011490105, 0.00153054821, 0.00195430871, 0.000948211935, 0.00012073791, 0.00487659127, 0.00104681053, 0.00151575613, 0.00269422168, 0.00116049277, 0.000175193782, 0.00571725843, 0.00109088293, 0.00161508843, 0.00193109689, 0.000844096125, 0.000130092099, 0.00503877131, 0.00109823502, 0.0015480608, 0.00245667202, 0.00110339012, 0.000166034981, 0.00618704967, 0.0011591292, 0.00166369544, 0.00208646269, 0.000960818666, 0.000130608285, 0.00477953022, 0.00105688418, 0.00164323661, 0.00278207287, 0.00116397336, 0.000176862304, 0.00531400414, 0.00107636023, 0.0018018597, 0.00205976283, 0.000818615837, 0.000121609701, 0.00471108593, 0.00116145692, 0.00165728945, 0.00262591545, 0.00110846513, 0.000169638835, 0.00624692813, 0.00122234575, 0.0018548189, 0.00219165161, 0.00101007218, 0.000128196421, 0.00486936746, 0.00116288511, 0.0017025742, 0.00289982907, 0.00121115067, 0.000189801198, 0.0053402558, 0.00117183197, 0.0018121507, 0.00211053924, 0.000843327551, 0.00012722367, 0.00481884554, 0.00129509496, 0.00165994535, 0.00264659734, 0.0010640783, 0.000158944313, 0.0063668997, 0.00141462125, 0.00183636358, 0.00221156864, 0.000945323729, 0.000117987474, 0.00537026301, 0.00121734245, 0.00175137271, 0.00307570188, 0.00123612012, 0.000150445412, 0.00632106978, 0.00124772917, 0.00199331762, 0.00227857754, 0.00092785334, 0.000120870849, 0.00573931914, 0.00128382747, 0.00192611373, 0.0028459013, 0.00117441732, 0.000161164557, 0.00718863681, 0.00135842105, 0.00192464783, 0.00253338134, 0.00101995305, 0.000115656127, 0.00580603164, 0.00117252767, 0.00185049465, 0.00315464055, 0.00132215442, 0.000166802391, 0.00642974721, 0.00118500553, 0.00187691709, 0.00237584859, 0.000888986629, 0.000116106188, 0.00558670238, 0.00115756679, 0.00174693915, 0.00285816705, 0.00114919606, 0.00014852616, 0.00683018425, 0.00115197548, 0.00180560385, 0.00229907967, 0.000976410403, 0.000108189561, 0.00518451864, 0.00101714581, 0.00172821363, 0.00296831317, 0.00124340004, 0.000158640891, 0.00574898953, 0.00102326553, 0.00185515441, 0.00223619258, 0.000876756676, 0.000110857633, 0.00524419965, 0.00115631928, 0.00170219911, 0.00273091369, 0.00112043077, 0.000144966718, 0.00664924318, 0.0011972778, 0.00177788606, 0.00237745419, 0.000991580542, 0.000107344233, 0.00534379017, 0.00110394845, 0.0017616289, 0.00308246515, 0.0012577927, 0.000165537655, 0.00591045246, 0.00114808092, 0.00185661984, 0.00231083366, 0.000889357703, 0.000118079093, 0.00529309036, 0.00124371494, 0.0017724979, 0.00296231476, 0.0010798244, 0.000160475407, 0.00660652062, 0.00122085051, 0.00187417655, 0.00243542786, 0.000998501433, 0.000128726344, 0.0052764737, 0.00119483366, 0.00182928343, 0.00326548843, 0.00128145877, 0.000194071545, 0.00591935124, 0.00125407008, 0.00190255104, 0.00242324336, 0.000873811427, 0.000135403752, 0.00553014083, 0.0013829685, 0.00178806274, 0.00294441916, 0.00114295783, 0.000176920163, 0.00673488667, 0.00137508463, 0.00186399964, 0.0023692213, 0.000989981461, 0.000135222363, 0.00533427205, 0.00136658829, 0.00185237417, 0.00338556198, 0.00125551748, 0.000191575746, 0.00606916891, 0.00162787049, 0.00197368395, 0.00239914213, 0.000844242459, 0.000133854279, 0.00543145882, 0.0014930804, 0.00187851395, 0.00297989324, 0.00120237807, 0.000176796559, 0.00700853625, 0.00156584766, 0.00208388478, 0.00234807562, 0.0011541096, 0.000132761095, 0.0057335021, 0.00149121322, 0.0019545597, 0.00331282895, 0.00140947767, 0.000206234981, 0.00664037652, 0.00158799987, 0.00220945966, 0.00224386924, 0.00106080063, 0.000231921571, 0.00606609741, 0.00188552483, 0.00221554725, 0.00321952766, 0.00130243332, 0.000218654226, 0.00697365217, 0.00141395919, 0.00238861237, 0.00309315999, 0.00102978921, 0.000137098425, 0.00551961595, 0.0012317315, 0.00192889431, 0.00354631618, 0.00131431024, 0.000192097039, 0.00629584771, 0.00117961434, 0.00211428641, 0.00256532291, 0.000859718595, 0.000133879817, 0.00578467315, 0.00135772582, 0.00202014437, 0.00323968125, 0.00130003155, 0.000194805893, 0.00727390498, 0.00144920673, 0.00229373714, 0.0024924702, 0.00119932042, 0.00014490672, 0.00660090661, 0.00140192674, 0.00217818469, 0.00326957903, 0.00182150304, 0.000217975859, 0.00642303331, 0.00129008375, 0.00263532484, 0.00235998514, 0.00157535612, 0.00013657313, 0.00663778838, 0.00180352363, 0.00226306869, 0.00280404929, 0.00287056086, 0.000181929805, 0.00757573918, 0.00172542222, 0.00236555119, 0.00209173211, 0.00270649558, 0.000124698301, 0.00685495185, 0.00161919778, 0.00220247894, 0.0028309084, 0.00350655778, 0.000192099062, 0.00821979437, 0.0021389348, 0.00235313224, 0.00197420642, 0.00251792977, 0.000135127993, 0.00734899845, 0.00186131429, 0.00211414276, 0.00262840209, 0.00332763488, 0.000192587439, 0.00961275678, 0.00222081575, 0.00242892001, 0.00210907939, 0.00299592526, 0.000146518156, 0.00778585067, 0.00206932542, 0.00229379418, 0.0030317686, 0.00369309122, 0.000213733219, 0.00911316834, 0.00212711189, 0.00258090673, 0.00213745213, 0.00250709639, 0.00015600452, 0.00827284157, 0.00213675876, 0.00227455539, 0.00288722571, 0.00332540204, 0.000216953456, 0.0103914784, 0.002283504, 0.00251171808, 0.0022017383, 0.00272310292, 0.000147180472, 0.00821181014, 0.00203554542, 0.00226072478, 0.00300425617, 0.00349082402, 0.000236746302, 0.00962628983, 0.00223242422, 0.00250567659, 0.00218692655, 0.00252347114, 0.000161192671, 0.00837221555, 0.00216195965, 0.00229463237, 0.00293115177, 0.00332494546, 0.000219886904, 0.010770455, 0.00217701914, 0.00244727288, 0.00218291045, 0.00280164625, 0.000153076602, 0.00847005285, 0.0020440619, 0.00251760287, 0.00297094788, 0.00356249348, 0.000230134945, 0.00938832387, 0.00217848551, 0.00271724304, 0.00219727703, 0.0024946339, 0.00016857461, 0.0088360142, 0.0022576144, 0.00248437817, 0.0027303705, 0.00368737825, 0.000205936289, 0.0102399047, 0.00222012075, 0.00248961733, 0.00204461534, 0.00306180678, 0.000137907671, 0.00766118942, 0.00199093064, 0.00239827973, 0.00284392084, 0.00391263748, 0.000232894788, 0.0094277896, 0.00219418877, 0.00267368346, 0.0021274772, 0.00279708346, 0.000175069377, 0.00829476677, 0.00233902945, 0.00228556758, 0.0025764571, 0.00355207361, 0.000215828361, 0.0101339221, 0.00218302384, 0.00225173356, 0.00201723888, 0.00302273966, 0.000139544223, 0.00739233894, 0.00189956347, 0.00209082174, 0.00265888497, 0.00376460166, 0.000205201475, 0.00885761343, 0.00198842702, 0.00224089273, 0.0019123425, 0.00250934297, 0.000136589792, 0.00750117842, 0.001889223, 0.00200293073, 0.00245069433, 0.00340674608, 0.000194754073, 0.00978413969, 0.0020684395, 0.00220683217, 0.00202937564, 0.00287633413, 0.000129445427, 0.00747277867, 0.00181889441, 0.00219404302, 0.00277645793, 0.003683727, 0.000201281669, 0.00866753422, 0.00187108922, 0.00229634042, 0.00191963476, 0.00261208857, 0.000163902339, 0.00759000191, 0.00187410682, 0.00221321359, 0.00257922546, 0.00382973161, 0.000225487034, 0.00960400794, 0.00204697228, 0.00245691533, 0.00191463751, 0.00296142907, 0.000170465937, 0.00738993846, 0.00188824767, 0.00222393288, 0.00272695045, 0.00372353359, 0.000200432696, 0.00833477359, 0.00191109802, 0.00240228418, 0.00188254064, 0.00284626801, 0.000167256585, 0.00755342655, 0.00204235059, 0.00238385494, 0.00251998799, 0.00398096349, 0.000216738816, 0.00919414591, 0.00233404106, 0.00263187941, 0.00194447278, 0.00342034339, 0.000190071034, 0.00739819417, 0.00212696032, 0.00257317047, 0.00268722232, 0.00379216368, 0.000267491239, 0.00846870709, 0.0023618273, 0.0027553353, 0.00188323413, 0.00277347956, 0.000196363399, 0.00713228295, 0.00256758812, 0.00288452418, 0.00255898619, 0.0035072146, 0.000257660053, 0.00886413362, 0.00242139329, 0.00289243739, 0.00194949319, 0.00252033677, 0.000177786816, 0.00666742492, 0.00239809835, 0.00269575557, 0.00298342598, 0.00265414221, 0.000251705584, 0.00759303523, 0.00216524792, 0.00283802208, 0.00200797385, 0.00247951527, 0.000160979922, 0.00706437696, 0.00221581734, 0.00242987927, 0.00250147074, 0.00372132659, 0.000203093223, 0.00918768439, 0.00235538208, 0.00250610453, 0.00187132182, 0.00326752081, 0.000148308638, 0.00711809844, 0.00217652926, 0.00241614389, 0.00236892374, 0.00391335832, 0.000212048646, 0.00789663009, 0.00242141471, 0.00272673764, 0.00171097845, 0.00288644759, 0.000156811497, 0.00689779921, 0.00233244477, 0.00234435778, 0.00218074606, 0.00392456446, 0.000218249537, 0.00915621873, 0.0025898458, 0.00243545463, 0.00166346726, 0.00309257186, 0.000138133764, 0.00665878644, 0.00224732026, 0.0021079781, 0.00251743151, 0.00418102089, 0.000222320741, 0.00868838839, 0.00309384242, 0.00228490564, 0.00182089012, 0.00275258604, 0.000177870941, 0.00830254517, 0.00291290507, 0.00236107432, 0.00231344579, 0.00368947582, 0.000247898482, 0.0102597335, 0.0036383837, 0.00258130906, 0.00186791096, 0.00317641441, 0.000184166289, 0.00738120964, 0.00274029956, 0.0022894158, 0.00244329264, 0.00469761202, 0.000269140495, 0.00853356533, 0.0028710207, 0.00242443779, 0.00179569109, 0.00342944753, 0.000209386562, 0.00745830592, 0.00283632753, 0.00221862947, 0.00222821045, 0.00474643847, 0.000252542581, 0.00913210679, 0.00336530549, 0.00240835175, 0.00177206751, 0.0037497445, 0.00018677098, 0.00746128615, 0.00266106846, 0.00196950114, 0.00239713467, 0.00482853455, 0.000276101026, 0.00796081219, 0.00262302998, 0.00216820254, 0.00186583167, 0.00338825025, 0.000209865859, 0.00742146792, 0.00278905476, 0.00205942173, 0.00240860903, 0.00484452676, 0.000285259157, 0.00907187723, 0.00326229888, 0.00227375282, 0.00181778497, 0.00392409461, 0.000192372347, 0.0071596019, 0.00250722398, 0.00209460175, 0.00236955285, 0.00457919296, 0.00028518436, 0.00798956677, 0.00293578347, 0.00221432815, 0.0018784398, 0.00335069583, 0.000219176058, 0.0075016073, 0.0028785395, 0.00222446816, 0.00230499683, 0.00467902189, 0.000290767319, 0.00952693075, 0.0030291623, 0.00227679429, 0.00193155394, 0.00365028181, 0.00018977515, 0.00734907435, 0.00231952476, 0.00207342883, 0.0025302663, 0.00480497768, 0.00033415496, 0.00883549731, 0.00302118668, 0.00230907206, 0.00184266979, 0.00322097121, 0.000279564643, 0.00837023649, 0.00291305617, 0.00206308602, 0.00249484507, 0.00415366841, 0.000357922399, 0.0097203711, 0.0029588223, 0.00201581884, 0.00182210747, 0.00305809709, 0.000269867131, 0.00754206814, 0.00205317675, 0.0018296421, 0.00227925996, 0.00406370591, 0.000415772287, 0.00882598851, 0.00241372455, 0.00228501949, 0.00190107932, 0.00292654405, 0.000309801602, 0.00762242917, 0.00264930213, 0.00213555945, 0.00248652836, 0.00447766809, 0.000395980023, 0.00974630658, 0.00336711504, 0.00246423972, 0.00192358112, 0.00344156055, 0.000324989349, 0.00838013552, 0.00245305384, 0.00220971694, 0.00236635795, 0.00383234676, 0.000462527503, 0.00926114712, 0.0034784025, 0.00272332318, 0.00193640543, 0.00357800862, 0.00038403261, 0.00859566685, 0.00333463657, 0.00222702883, 0.00249863812, 0.00509075308, 0.000460011797, 0.00973094907, 0.00410251413, 0.00227780943, 0.00184721232, 0.00411216822, 0.000344700005, 0.00885926373, 0.00376939727, 0.00183129753, 0.00255889352, 0.00495617883, 0.000517222157, 0.00890415907, 0.00233478495, 0.00182769855, 0.00168631319, 0.00334127713, 0.000375150412, 0.00876782183, 0.00341639901, 0.00181153393, 0.00243220804, 0.00517866341, 0.000514037558, 0.0105039887, 0.00443169475, 0.00247785076, 0.00195500441, 0.00527043827, 0.000482396135, 0.0102333436, 0.0035385231, 0.003240322, 0.00246575149, 0.00554170227, 0.000621330983, 0.0100193014, 0.00350215216, 0.00281741936, 0.00190145848, 0.00380832003, 0.000376716896, 0.0118009858, 0.00366116478, 0.00295595964, 0.00254267314, 0.00299730245, 0.000603291206, 0.0173615683, 0.00506362179, 0.00386529812, 0.00295954011, 0.00216657319, 0.000323578366, 0.0120098349, 0.00337293162, 0.00167852046, 0.00240661297, 0.00271067885, 0.000447707513, 0.0103420233, 0.00305006257, 0.00271513546, 0.00218981691, 0.00172588055, 0.000349838228, 0.00984277669, 0.00277562486, 0.00266990229, 0.00335004134, 0.00248986599, 0.000495957967, 0.0115436902, 0.0034002685, 0.00318871764, 0.0037495757, 0.00191927946, 0.000401340396, 0.0117416233, 0.00255789235, 0.00224869, 0.00326213799, 0.00231252168, 0.000570857897, 0.00895644072, 0.00191404973, 0.00229035481, 0.00247357949, 0.00169676414, 0.000445187237, 0.0150578534, 0.00279607787, 0.00210993062, 0.00360107515, 0.0028771793, 0.000633244053, 0.0116676008, 0.00334270974, 0.00276162755, 0.00305774808, 0.00184265838, 0.000574112171, 0.0161799192, 0.00414596405, 0.00414121058, 0.00867962837, 0.00512237521, 0.000784718315, 0.0193153564, 0.00433818623, 0.0051298826, 0.0068760328, 0.00306441449, 0.000497192377, 0.0208406672, 0.0054415972, 0.00439285953, 0.00762416748, 0.00449359464, 0.000700984034, 0.0222865529, 0.00630015694, 0.00439884933, 0.00644371798, 0.0038383659, 0.000760357594, 0.0218342785, 0.0034659917, 0.00368666556, 0.00783593301, 0.00558663998, 0.000818132423, 0.0215607937, 0.00421746401, 0.00288289273, 0.00445242738, 0.00334721128, 0.000581835338, 0.0137692196, 0.0062942463, 0.00469884695, 0.0084334882, 0.00506791472, 0.000809977413, 0.015651105, 0.00646827742, 0.0049712914, 0.00698370719, 0.00390268024, 0.000728568877, 0.015333768, 0.00677480875, 0.00451577548, 0.00875931606, 0.00573257217, 0.000948981091, 0.0162519105, 0.00538231805, 0.00529922452, 0.00718072848, 0.00391228776, 0.000778483925, 0.0145945475, 0.00555076404, 0.00405893801, 0.0088934442, 0.00487270718, 0.00100824889, 0.0153452493, 0.00547888782, 0.00482542394, 0.00804723147, 0.00390104693, 0.000862059649, 0.0144811394, 0.00556277717, 0.00462559285, 0.0102777611, 0.00529272389, 0.00108653062, 0.01597251, 0.00515024504, 0.00522344979, 0.00800064765, 0.00415627938, 0.000792020524, 0.0151229361, 0.00518281246, 0.00441582641, 0.0099034775, 0.00615341496, 0.000967738451, 0.0163825974, 0.0047447579, 0.00459674699, 0.00843580067, 0.00433109049, 0.000686988991, 0.0148039432, 0.00471765734, 0.00401982898, 0.0107475659, 0.00558199454, 0.00102561549, 0.0153902797, 0.00370946573, 0.00403054059, 0.00922444463, 0.00391892949, 0.000805266027, 0.0143936621, 0.00463567488, 0.00403322093, 0.0105829835, 0.00505503174, 0.00106065453, 0.0176159646, 0.00492650177, 0.00458933925, 0.00898663048, 0.00484595634, 0.00100827764, 0.0151424641, 0.00520258443, 0.00493564038, 0.0102795502, 0.00598914037, 0.00139540201, 0.0161171369, 0.00529235695, 0.00558555359, 0.00967541989, 0.00470770895, 0.000962634338, 0.016588768, 0.00596320815, 0.0053449641, 0.0121985339, 0.00634180568, 0.00124081073, 0.0161611568, 0.00533194514, 0.00740089826, 0.00998109672, 0.00474969903, 0.000955266296, 0.014611152, 0.00429670652, 0.00700415671, 0.0133706899, 0.00584590202, 0.00121317408, 0.0151075535, 0.0038320194, 0.00807860401, 0.0101741562, 0.00495817419, 0.00105912995, 0.0158246048, 0.00531604607, 0.00714560971, 0.0115373963, 0.00525852945, 0.00114406459, 0.0181501526, 0.00480350526, 0.00832273345, 0.0077682212, 0.00426148297, 0.000829664234, 0.0150519162, 0.00452756323, 0.00912585296, 0.0116874566, 0.00472852448, 0.000869877927, 0.0153940953, 0.00428042887, 0.00973691884, 0.00851821899, 0.00355543336, 0.000771592022, 0.0151237873, 0.00592444325, 0.00970746856, 0.0105078984, 0.00461367145, 0.000810434867, 0.0172310658, 0.00684835855, 0.0105173942, 0.00886408892, 0.00351416715, 0.000686061918, 0.0162149165, 0.00466627628, 0.00897503272, 0.0120891854, 0.00472120522, 0.00125441886, 0.0171090774, 0.00466071395, 0.00964434538, 0.0101255504, 0.00402197568, 0.000926778535, 0.014472696, 0.00433465326, 0.00767417811, 0.0103159547, 0.00479179807, 0.000920584134, 0.0166282617, 0.00424505863, 0.00772889704, 0.00801825244, 0.00371143967, 0.000828544027, 0.0144206379, 0.00462477608, 0.00825667195, 0.014275128, 0.00497187022, 0.000852331868, 0.0157547183, 0.00359583669, 0.00744754449, 0.0101299919, 0.00353270024, 0.000761632109, 0.0142455557, 0.00408222806, 0.00825041346, 0.0121121276, 0.00489440886, 0.000861761626, 0.0164499115, 0.00512853684, 0.00703467755, 0.00906128995, 0.00452959863, 0.00099423388, 0.0141532514, 0.00556189427, 0.0080166636, 0.0128268041, 0.00521224737, 0.00115696096, 0.0156435687, 0.00533849327, 0.00790607184, 0.00971296243, 0.00393484486, 0.0010003004, 0.0137046156, 0.00737564312, 0.00812898204, 0.0106136231, 0.00527848164, 0.00124466547, 0.0216471087, 0.00911832694, 0.00867073704, 0.00862251874, 0.00415207166, 0.00123074732, 0.0206091739, 0.00890013855, 0.00846043136, 0.0159948878, 0.0068087629, 0.00224460079, 0.0191970617, 0.0087507423, 0.00924821291, 0.00935691129, 0.00547091663, 0.0023639109, 0.0165838432, 0.00887094438, 0.00887919962, 0.0100389672, 0.00697889365, 0.00317580299, 0.0202936083, 0.0110554351, 0.0101939179, 0.00923536438, 0.0042798724, 0.00203758338, 0.0230274536, 0.00920613483, 0.0109296553, 0.0133266402, 0.00630184077, 0.00239261845, 0.02417426, 0.00647363579, 0.0103933644, 0.00855444837, 0.00394745311, 0.00183015503, 0.0186453089, 0.00832190365, 0.00925414544, 0.0105700307, 0.00604111608, 0.00185149384, 0.0194802396, 0.00843724143, 0.00977262948, 0.00918911677, 0.00444620475, 0.00182139804, 0.0215314329, 0.010798933, 0.0123275677, 0.0117987227, 0.00472014351, 0.00197334401, 0.0239740051, 0.0122878347, 0.0174443144, 0.0167921018, 0.00975907221, 0.00275105285, 0.0192473028, 0.0103590265, 0.0111620938, 0.0104990527, 0.0051251878, 0.00231097988, 0.0258103777, 0.0137980431, 0.0103568509, 0.0137279676, 0.00753622362, 0.00348586799, 0.0166902542, 0.0208915453, 0.0153865432, 0.0183547754, 0.0076923999, 0.00530299125, 0.0215145517, 0.0258856732, 0.0168434456, 0.0157136098, 0.0106877256, 0.00486771762, 0.008611436, 0.0185479168, 0.013689857, 0.0140074724, 0.0135160107, 0.00614910619, 0.00822980702, 0.0100653498, 0.0113039287, 0.0202565677, 0.0105420109, 0.00406692317, 0.0097015202, 0.0170111004, 0.00644645933, 0.0198152009, 0.00482781511, 0.00510945171, 0.0106745232, 0.0178345498, 0.00981119834, 0.0182595216, 0.00917973928, 0.00532336859, 0.00554271834, 0.00911205728, 0.00991818774, 0.0256164148, 0.0214533471, 0.00134951726]
```
