## Supplementary data files for "Systematic contextual biases in SegmentNT potentially relevant to other nucleotide transformer models": ecm1_pos3450.txt (part 5 of 6)

```
enhancer_Tissue_specific=[0.286442697, 0.294178247, 0.302781761, 0.355370253, 0.320496917, 0.28997305, 0.32856968, 0.338389933, 0.352956772, 0.287559092, 0.292307675, 0.302522928, 0.311686993, 0.300545901, 0.374693483, 0.295175314, 0.313227385, 0.278720081, 0.242017865, 0.240510285, 0.328047633, 0.366197884, 0.374158621, 0.209402412, 0.265968353, 0.222572923, 0.291374445, 0.297688812, 0.305163831, 0.223967656, 0.231917575, 0.223879367, 0.269800186, 0.299012661, 0.328942239, 0.205248386, 0.22275281, 0.194173992, 0.224464282, 0.252688527, 0.297124118, 0.164195016, 0.194818988, 0.180288658, 0.243071005, 0.28178826, 0.353992611, 0.210053056, 0.229164183, 0.205591694, 0.20013456, 0.21930714, 0.282406271, 0.217978448, 0.230048299, 0.231739059, 0.261042416, 0.240919143, 0.281560421, 0.240602359, 0.241058573, 0.257169574, 0.292460114, 0.238313392, 0.305053383, 0.231791168, 0.224617451, 0.216131598, 0.262177944, 0.239737466, 0.292733818, 0.243619338, 0.223511323, 0.20850426, 0.233113155, 0.21357134, 0.249953195, 0.198993936, 0.20871985, 0.178407729, 0.225877896, 0.201598763, 0.208650514, 0.208096266, 0.201733351, 0.177442893, 0.221864268, 0.190180749, 0.202575803, 0.244586483, 0.212528616, 0.171157271, 0.187176123, 0.185213774, 0.232912272, 0.168231264, 0.165327638, 0.170583978, 0.172348529, 0.17398335, 0.22108303, 0.154532, 0.151844203, 0.161604583, 0.145917386, 0.188905954, 0.201272801, 0.1450295, 0.151912332, 0.169737607, 0.13797766, 0.166187525, 0.207754135, 0.126157448, 0.172670618, 0.15673776, 0.126828372, 0.156930134, 0.169622779, 0.118959956, 0.168436795, 0.149607301, 0.125198931, 0.146250308, 0.1640407, 0.125875071, 0.168823048, 0.125496447, 0.125862226, 0.133222818, 0.139960945, 0.105420172, 0.141551584, 0.111564726, 0.116138913, 0.11591702, 0.131490842, 0.107660666, 0.163115799, 0.10251344, 0.124254346, 0.104189202, 0.120850258, 0.0962642059, 0.143172175, 0.125156805, 0.133638635, 0.109353013, 0.11243698, 0.111031733, 0.139189333, 0.121478654, 0.143517345, 0.118608393, 0.10242112, 0.104089461, 0.135068312, 0.139989361, 0.150724411, 0.133395493, 0.106866054, 0.106860295, 0.148967728, 0.134068221, 0.156917155, 0.135690942, 0.110984512, 0.105821155, 0.141645581, 0.155114561, 0.1474538, 0.130617619, 0.101383232, 0.113979869, 0.155663729, 0.112693898, 0.127468869, 0.126034334, 0.0982396528, 0.100389682, 0.132298455, 0.112312995, 0.123223029, 0.124694012, 0.0898611322, 0.103691168, 0.144796699, 0.109557137, 0.141253859, 0.13353616, 0.0835648477, 0.0930154249, 0.119926527, 0.120251112, 0.140753314, 0.143393785, 0.0803355053, 0.0911274254, 0.12539646, 0.0991732702, 0.194139704, 0.158074319, 0.0902719796, 0.0916073769, 0.110951625, 0.0900642872, 0.167451501, 0.119700052, 0.093685247, 0.0868631229, 0.124607995, 0.0898304433, 0.148733988, 0.103457727, 0.0880184323, 0.071814172, 0.107958689, 0.0841323733, 0.129340008, 0.0939978138, 0.090818204, 0.0857609585, 0.10938859, 0.0876316205, 0.129674077, 0.0946800783, 0.0942666382, 0.0809663013, 0.0963550583, 0.0884859711, 0.140924722, 0.0926502123, 0.0832188204, 0.0768870562, 0.118851766, 0.0824353173, 0.159309745, 0.11154487, 0.0932006016, 0.0810984224, 0.124120131, 0.11614874, 0.163540721, 0.122842997, 0.0973251835, 0.101208672, 0.128821865, 0.100212499, 0.161826625, 0.123389818, 0.100317761, 0.0948301628, 0.127771333, 0.123319298, 0.17475751, 0.139003769, 0.103058986, 0.0947132781, 0.136885911, 0.116345875, 0.181767762, 0.151175305, 0.117434517, 0.080729574, 0.127386868, 0.149470553, 0.21255739, 0.161024481, 0.110785961, 0.0924599022, 0.152405813, 0.157527789, 0.238528088, 0.172566727, 0.106635302, 0.0679389536, 0.0977661684, 0.130726501, 0.199215561, 0.130686954, 0.0976653323, 0.0676726699, 0.0985856876, 0.120254353, 0.196302831, 0.119442299, 0.122665614, 0.0609998405, 0.0924448967, 0.208580419, 0.169295549, 0.105113834, 0.10900414, 0.0761236176, 0.112446189, 0.167771772, 0.179808542, 0.100957192, 0.110207915, 0.0763906613, 0.108677983, 0.293854296, 0.136261195, 0.0865219831, 0.116139151, 0.0530574135, 0.106087565, 0.22793752, 0.123386562, 0.0953447595, 0.127990276, 0.0602734238, 0.097535342, 0.216189653, 0.133536622, 0.0833174661, 0.116037779, 0.0753346533, 0.11990808, 0.226134658, 0.14466244, 0.0838378891, 0.127763197, 0.0845508948, 0.10364984, 0.225953892, 0.135532066, 0.0672466829, 0.0999002233, 0.056327749, 0.0697141737, 0.163247302, 0.0992412493, 0.0605011135, 0.0844974369, 0.0444455035, 0.0549528114, 0.169133127, 0.103565134, 0.0642285794, 0.0822363496, 0.0503899716, 0.0571167879, 0.099621132, 0.106117941, 0.0693049058, 0.0857245252, 0.0515129492, 0.0376666076, 0.0942733586, 0.0898547918, 0.0581373312, 0.0723774061, 0.0411008671, 0.0438205339, 0.0678507984, 0.0831912383, 0.0602105893, 0.0706580654, 0.0425040461, 0.0383598991, 0.0772707313, 0.0788475722, 0.0566802733, 0.0599838905, 0.0417250805, 0.0413311459, 0.0638647974, 0.0901973173, 0.0593597256, 0.0663794279, 0.0406862423, 0.0313787237, 0.0616476163, 0.0749160722, 0.0573737212, 0.065546371, 0.0354771949, 0.0319070742, 0.0671636164, 0.0850783512, 0.0633085445, 0.066961661, 0.0319784209, 0.0297976416, 0.0628700107, 0.0760571435, 0.0602508672, 0.0584342107, 0.0342444703, 0.0333892144, 0.0556894615, 0.0742299408, 0.061047174, 0.0610995814, 0.0358623751, 0.026642995, 0.07106895, 0.0783543512, 0.0558744073, 0.0615865737, 0.0335756093, 0.0248669554, 0.0521553084, 0.0754690617, 0.0499367453, 0.0596213229, 0.0303222183, 0.0243063048, 0.0541756973, 0.0677235574, 0.0501715131, 0.05149718, 0.0338781141, 0.0252754502, 0.0458203293, 0.0785429999, 0.0531855747, 0.0521767847, 0.0307424087, 0.0220213979, 0.0428966284, 0.072956644, 0.0471104011, 0.0446123891, 0.0289552789, 0.0236379169, 0.0440935604, 0.08135432, 0.045958709, 0.0458123237, 0.0273614731, 0.0212441087, 0.0473288521, 0.0778919309, 0.0475155599, 0.0416213982, 0.0319299735, 0.0235371105, 0.0484333336, 0.0774114728, 0.0481355079, 0.0379887559, 0.0294454172, 0.0191705246, 0.0455152839, 0.0771144554, 0.0432065055, 0.0375291705, 0.0308834743, 0.0197489299, 0.036493279, 0.0830958188, 0.0444249809, 0.0380848646, 0.0288438313, 0.0172801577, 0.030551482, 0.0752732307, 0.0515978001, 0.0437114462, 0.0331235416, 0.0240128301, 0.0428687371, 0.0842706636, 0.0532353073, 0.0467879921, 0.0314971469, 0.0200523157, 0.0518909879, 0.0840460584, 0.045038525, 0.045851592, 0.0294118002, 0.0232142806, 0.0556891337, 0.0889182463, 0.0457711518, 0.0506428555, 0.0251325499, 0.0209981892, 0.0408272818, 0.0881916657, 0.0488195829, 0.0499853939, 0.029615283, 0.0254208129, 0.0451101474, 0.0901283175, 0.0490408912, 0.05124937, 0.0291206595, 0.0221946668, 0.0577906556, 0.0877292529, 0.0441682525, 0.0512391068, 0.0274190661, 0.0252255592, 0.0751561597, 0.0885924473, 0.0502857082, 0.0542891435, 0.0246807933, 0.0230157524, 0.0774276182, 0.084433943, 0.0574762896, 0.0550315678, 0.0299806241, 0.0272004232, 0.0734299421, 0.0875263065, 0.0562218167, 0.0562271588, 0.0286920965, 0.0207351595, 0.0475503057, 0.0764428601, 0.0429085083, 0.0444194302, 0.0231727567, 0.0188512169, 0.0442901142, 0.0740660056, 0.0464265533, 0.0479326323, 0.0217675772, 0.020775646, 0.0550119579, 0.0773663968, 0.0502436496, 0.0461332835, 0.0253157299, 0.0252107736, 0.0527044758, 0.0832391605, 0.0495991558, 0.050616812, 0.0271612667, 0.0225579217, 0.0605418347, 0.0862940699, 0.0447983965, 0.0428967327, 0.024036523, 0.0212069713, 0.060726203, 0.0830490887, 0.0446885899, 0.0488447957, 0.0242607761, 0.0198297277, 0.0479740649, 0.0698762387, 0.0419856161, 0.0412707701, 0.0259209275, 0.0202483069, 0.0487979613, 0.0710280389, 0.0433891788, 0.0410222523, 0.023056129, 0.015718367, 0.0429985821, 0.0663044378, 0.0375648923, 0.0343808793, 0.0207358543, 0.0149415974, 0.0359885506, 0.0659341142, 0.0356792212, 0.03561664, 0.0175980739, 0.0144870756, 0.0320291407, 0.0600168034, 0.0375637896, 0.0320150703, 0.0206561442, 0.017284682, 0.0363891684, 0.0630127639, 0.0413652398, 0.0334699526, 0.0202572327, 0.013059251, 0.0315484107, 0.0574686825, 0.0317031071, 0.0290338136, 0.017622428, 0.012114713, 0.0251070689, 0.0578563251, 0.0305812508, 0.0326607041, 0.0162198544, 0.0109384218, 0.0209101047, 0.0504317917, 0.0278062634, 0.029509522, 0.0180672184, 0.011781605, 0.0217904486, 0.0525728352, 0.0294818878, 0.0317452177, 0.0184388272, 0.0100335944, 0.02826095, 0.0592900589, 0.0293396488, 0.0327411033, 0.0178583432, 0.00996172521, 0.0256040767, 0.0557448044, 0.0276161861, 0.0335816927, 0.0136859119, 0.00969455577, 0.0217172615, 0.0458329953, 0.0251913536, 0.0304389689, 0.0173013862, 0.0121238073, 0.0228265561, 0.0466472656, 0.0239872187, 0.0301274452, 0.0163073894, 0.00910169911, 0.0209858716, 0.0395915173, 0.0203182586, 0.0292265937, 0.0142766526, 0.00975600351, 0.0208764672, 0.0373475291, 0.0198652446, 0.0303235967, 0.0112197353, 0.00910237432, 0.0186290797, 0.0336032547, 0.0207871981, 0.0274373088, 0.0130572291, 0.010854871, 0.0174436867, 0.0358136892, 0.0215908717, 0.0283430684, 0.0135305449, 0.00852066837, 0.0181070361, 0.0341222323, 0.0188093185, 0.026439175, 0.0119613688, 0.00878339633, 0.0171166472, 0.0346206725, 0.0197114833, 0.0300103426, 0.011387486, 0.00832751207, 0.018378498, 0.0333359018, 0.0214327686, 0.031525787, 0.0150634935, 0.0109230904, 0.0211710222, 0.0387130603, 0.0244559478, 0.0325665846, 0.0158295538, 0.00882030185, 0.0209577978, 0.0375337377, 0.0209377259, 0.0302490667, 0.0133056901, 0.00961002335, 0.0187057834, 0.0382146426, 0.0209962092, 0.03348336, 0.01187912, 0.00943135284, 0.0167755783, 0.0333097763, 0.0202403162, 0.0300239511, 0.0135796778, 0.010506616, 0.0151411984, 0.0355025455, 0.0209493507, 0.0307213906, 0.0140818208, 0.00841882266, 0.0146236802, 0.0336648934, 0.017799912, 0.0282806251, 0.0120774927, 0.00836482737, 0.0130524114, 0.0347183272, 0.0186517816, 0.0308265369, 0.010312451, 0.0078443354, 0.012081488, 0.0326651782, 0.0192663986, 0.0286564119, 0.0126822116, 0.00941503048, 0.0122629274, 0.0363919623, 0.0198150799, 0.0301815197, 0.0125640491, 0.00766223716, 0.0140253901, 0.0351759568, 0.0173040517, 0.0295043718, 0.0119109638, 0.00819818955, 0.0134117268, 0.0351761803, 0.0176550969, 0.0329872407, 0.010898307, 0.00778160803, 0.0129248947, 0.0322736092, 0.0186667703, 0.02843046, 0.0119644245, 0.0093722567, 0.0122673986, 0.0340235345, 0.0190577712, 0.0279119443, 0.0110987583, 0.00724354293, 0.0124164103, 0.034186285, 0.0166156255, 0.0242062248, 0.00954831857, 0.00739029469, 0.0128187332, 0.0373242758, 0.0182529278, 0.0296805874, 0.00966880936, 0.00717078568, 0.0123606892, 0.0356298424, 0.0189053658, 0.02658825, 0.0131268669, 0.00933262426, 0.0134048508, 0.0387592725, 0.019221615, 0.027239589, 0.012952378, 0.00728510413, 0.0135971392, 0.0370253325, 0.0174962245, 0.0259335916, 0.0115077971, 0.0077021895, 0.012296726, 0.0375309102, 0.0180902872, 0.0302751046, 0.0102436403, 0.00713255676, 0.0127518075, 0.0353825949, 0.0193538256, 0.0281301271, 0.0133362049, 0.00865068194, 0.0141748441, 0.0394935645, 0.0205861311, 0.0298104994, 0.0150026381, 0.00724284723, 0.0172138438, 0.0436925329, 0.0221577119, 0.0316270068, 0.014433248, 0.00768710906, 0.0171291344, 0.0497313626, 0.0227755141, 0.03333598, 0.0130303772, 0.00734484196, 0.0169441327, 0.0498359837, 0.0223307554, 0.0286219083, 0.0147981793, 0.00884055905, 0.0170090832, 0.0609052107, 0.0253801644, 0.0313409232, 0.0167292915, 0.00715989945, 0.0188823957, 0.0566951521, 0.025128331, 0.0308691896, 0.0166694466, 0.00789033808, 0.017453447, 0.0551791303, 0.0265478324, 0.0338945277, 0.0134514468, 0.00734162703, 0.0212784801, 0.0480468348, 0.0254974719, 0.0302207209, 0.0156282093, 0.00879673287, 0.0177863035, 0.0437663123, 0.0242997929, 0.0298512261, 0.0155315707, 0.00693082251, 0.0171707682, 0.0434820056, 0.0197700933, 0.0272335801, 0.0125525193, 0.00703415414, 0.0159718804, 0.0425534546, 0.0202316828, 0.0308592487, 0.0107794814, 0.00687881093, 0.0150489183, 0.0363904499, 0.0210406967, 0.0273843724, 0.012818438, 0.00853172969, 0.0151851336, 0.0397926643, 0.0202583577, 0.0269048121, 0.011953189, 0.0063756546, 0.0155645451, 0.0373456702, 0.01816657, 0.0257705022, 0.0111149987, 0.00679719681, 0.0140321506, 0.0362561084, 0.0186111443, 0.0293421559, 0.0107914768, 0.00675603934, 0.0133678839, 0.0342441127, 0.0183237009, 0.0259838719, 0.0128611149, 0.00801610388, 0.0127895204, 0.0375769958, 0.0189625099, 0.0287236832, 0.0119630937, 0.00612547714, 0.0137329791, 0.0389073789, 0.0174744669, 0.0234953482, 0.010320669, 0.00590791693, 0.0112911183, 0.0354460254, 0.0178199392, 0.0302634723, 0.0099239666, 0.00634042034, 0.0121937878, 0.0349847749, 0.0202879012, 0.0297870096, 0.0126926815, 0.0081566032, 0.0112628443, 0.0378245339, 0.0209047534, 0.0297678113, 0.0132604782, 0.00690631336, 0.0125727961, 0.0411748439, 0.0198111162, 0.0342699401, 0.013680635, 0.00678792596, 0.0111143645, 0.0406981111, 0.0194270276, 0.0351129733, 0.0118237408, 0.00652892096, 0.0111443829, 0.0354780629, 0.0202584881, 0.0333027504, 0.0128823249, 0.00810644217, 0.0111112827, 0.0407333113, 0.0210662074, 0.0333041474, 0.0126064057, 0.00593668316, 0.0115227485, 0.0404962115, 0.0177841894, 0.029764723, 0.0109178564, 0.00605919305, 0.0100691896, 0.0390589684, 0.0180508159, 0.0316032209, 0.00974865817, 0.00549988681, 0.00966096856, 0.0338489078, 0.0182959419, 0.0287366603, 0.011427057, 0.00665735779, 0.00970199611, 0.0361139588, 0.0185529049, 0.0284621455, 0.0113384975, 0.0054184054, 0.0105565535, 0.0371576287, 0.0172661282, 0.0272686947, 0.010342082, 0.00574746635, 0.00989180431, 0.0363843851, 0.0182474628, 0.032801237, 0.0110344077, 0.0055330703, 0.0096404748, 0.0333468914, 0.0179638024, 0.0296374969, 0.0120714707, 0.00707075186, 0.00977202877, 0.0359772518, 0.017669104, 0.0270729773, 0.0112197399, 0.00537708821, 0.00868475437, 0.0341723338, 0.0160139631, 0.0276616849, 0.0103833247, 0.00575580774, 0.00840815809, 0.0343767107, 0.0169510152, 0.0312931426, 0.0102137448, 0.00551199913, 0.00825786032, 0.0313404463, 0.0178254321, 0.0290834848, 0.0119754318, 0.00704070553, 0.00922878645, 0.0355218165, 0.0188131034, 0.0286674034, 0.0116867339, 0.00560964225, 0.0103804935, 0.0367929153, 0.0171656366, 0.0256004091, 0.0105913952, 0.00625018496, 0.00939039513, 0.0369261093, 0.0177442096, 0.0296655279, 0.0097525958, 0.00614117645, 0.00908160489, 0.0336349346, 0.0179039091, 0.0262945611, 0.0127630802, 0.00767971016, 0.00950310752, 0.0355509184, 0.0182815883, 0.027005842, 0.0124638081, 0.00576788699, 0.00964818522, 0.0339889154, 0.0157210976, 0.0246199761, 0.0107796853, 0.00605426962, 0.00927641615, 0.0352078006, 0.0167493839, 0.0287432503, 0.00940262713, 0.0057965219, 0.00908973813, 0.032728821, 0.0182014853, 0.0275275391, 0.0113897389, 0.00758577324, 0.00971110445, 0.0371290855, 0.0190224424, 0.0285682362, 0.0114447111, 0.00600869162, 0.0098053813, 0.0341290683, 0.0167351048, 0.0261529293, 0.00971315429, 0.00658833329, 0.010681889, 0.0362960882, 0.0178847853, 0.0300180633, 0.00964435749, 0.00585673703, 0.010282442, 0.0328152291, 0.0181105807, 0.0255781058, 0.0106960693, 0.00668177102, 0.00998921786, 0.0348047093, 0.0189339556, 0.0280625224, 0.0107880365, 0.00505414372, 0.0100144595, 0.0333921053, 0.017270023, 0.0264150035, 0.00979380403, 0.00553653296, 0.00896949414, 0.033353053, 0.0174513794, 0.0292740092, 0.00868658163, 0.00511442311, 0.00914143212, 0.0304318089, 0.0175202414, 0.0244462583, 0.0100171836, 0.00615291297, 0.00880781095, 0.0314230733, 0.0173448827, 0.0254037455, 0.0102482829, 0.00480990158, 0.00888187345, 0.0303694326, 0.0155466832, 0.0234466977, 0.00915611163, 0.00529197603, 0.00926603936, 0.0341094434, 0.017633345, 0.0287767239, 0.00910433289, 0.00612201262, 0.00929409266, 0.0291757062, 0.0180491339, 0.0255888999, 0.0109012742, 0.00704976544, 0.0104090609, 0.0320733599, 0.019157052, 0.0276627634, 0.0108892489, 0.00542516774, 0.0110261161, 0.0309526026, 0.0169132017, 0.0258070212, 0.00960200466, 0.00612513768, 0.0109459814, 0.0327812769, 0.0180067718, 0.0299977511, 0.00930028036, 0.00590833463, 0.0115522016, 0.0299815852, 0.0182838347, 0.0281095374, 0.0106528327, 0.00755680865, 0.0123061696, 0.0325989015, 0.0191745423, 0.0302546676, 0.0117715625, 0.0060023386, 0.0128023028, 0.0311836787, 0.0174989961, 0.0273340866, 0.00975639559, 0.00625448674, 0.0116432821, 0.032853052, 0.0178443082, 0.030989917, 0.008610975, 0.00621420937, 0.0118523333, 0.0299087185, 0.0188150778, 0.0289096497, 0.0108465608, 0.00783194229, 0.0125054298, 0.0339503922, 0.0194290858, 0.030913664, 0.0111046731, 0.00582573423, 0.0123347994, 0.0325633399, 0.0173733626, 0.0294273403, 0.00991525222, 0.00639790483, 0.0114014931, 0.0329185054, 0.0171309263, 0.0322661437, 0.00942790508, 0.00603568181, 0.0114132538, 0.0310712047, 0.018430125, 0.0325758271, 0.0105666388, 0.00816626754, 0.0117906202, 0.0324264243, 0.0194308832, 0.0352241844, 0.0107344026, 0.00672102114, 0.01238224, 0.0316025317, 0.0181338713, 0.0334716663, 0.0100482609, 0.00780782057, 0.0124242939, 0.0350146443, 0.0196972024, 0.0347595289, 0.00898134522, 0.00723757269, 0.0121540101, 0.0320063345, 0.019725753, 0.0301895309, 0.0100981016, 0.00820897892, 0.0118875243, 0.034046866, 0.0197388437, 0.0305022225, 0.0104461303, 0.0065541002, 0.0127334632, 0.0319079682, 0.0174557529, 0.0287016928, 0.00963202771, 0.00649724808, 0.0123320743, 0.0332926586, 0.0179214887, 0.034140721, 0.00858315639, 0.00642898958, 0.0123834359, 0.0303795021, 0.0185803734, 0.0306946356, 0.0100676883, 0.00785861723, 0.0127104837, 0.0325811133, 0.0189695098, 0.0305330753, 0.010181549, 0.00636903336, 0.0122890146, 0.0313349329, 0.0166001357, 0.027906796, 0.00895116106, 0.00645635603, 0.0117219146, 0.0324178822, 0.017027624, 0.0304873753, 0.00813262071, 0.00621029409, 0.011749451, 0.0288170762, 0.0181444231, 0.0274425, 0.00952294376, 0.00746508269, 0.0124192704, 0.0316020697, 0.0199979693, 0.0306373294, 0.00979042053, 0.00573401805, 0.0130977668, 0.0312567875, 0.0188729856, 0.0279660262, 0.00890685339, 0.00594740268, 0.0114328433, 0.03225784, 0.019338673, 0.0325632021, 0.00788903236, 0.00537997019, 0.00989517756, 0.0283875167, 0.0197011214, 0.0279688593, 0.00951905083, 0.00665684324, 0.00979030877, 0.030863516, 0.0191620793, 0.0272964351, 0.00940584391, 0.0054004523, 0.00955401454, 0.0303420983, 0.0162001457, 0.0250355545, 0.00816884916, 0.00545201171, 0.00877829175, 0.0309978891, 0.0173988361, 0.0293533131, 0.00742799649, 0.00524365203, 0.00926839467, 0.0279639233, 0.0185661446, 0.0282396432, 0.00906285364, 0.00654404936, 0.00899952836, 0.0289464723, 0.0193915367, 0.0282803923, 0.00922957994, 0.005224525, 0.00957553554, 0.0289036613, 0.0169380363, 0.02552885, 0.00822055526, 0.0056493599, 0.00875471812, 0.029441664, 0.0182629917, 0.0289246738, 0.00730407471, 0.00531676225, 0.0081291832, 0.0269945711, 0.0184020083, 0.0248036031, 0.00919305999, 0.00655752607, 0.00839674007, 0.0288898721, 0.0188451428, 0.024216352, 0.00884574559, 0.00465666316, 0.0079931207, 0.0251151565, 0.0150761968, 0.0236549024, 0.00743035553, 0.00485942047, 0.00769224064, 0.0272075087, 0.0168352481, 0.0268984325, 0.00710479217, 0.0051026186, 0.00736922584, 0.0251355749, 0.0170618631, 0.0241002534, 0.00872093532, 0.00643188646, 0.00812958367, 0.0281930175, 0.0186783802, 0.0254451465, 0.00902908947, 0.00483152783, 0.00860387553, 0.0269385651, 0.0170093067, 0.0246439818, 0.00750221126, 0.00490126433, 0.00858453568, 0.027813267, 0.0176052079, 0.0287529416, 0.00691522472, 0.00494586164, 0.00876186416, 0.0253448319, 0.0181691647, 0.0261433925, 0.00816067029, 0.00632153172, 0.00891573168, 0.0268634576, 0.0193178207, 0.027819233, 0.00848964974, 0.00482192682, 0.00912386179, 0.0259708147, 0.0171522386, 0.0253202505, 0.00772191305, 0.00520350644, 0.00911535975, 0.0286556147, 0.0181186777, 0.0304354113, 0.00738039846, 0.00561029464, 0.009508132, 0.0270668548, 0.0192310214, 0.027092889, 0.00885725394, 0.00674477778, 0.00961181242, 0.0305493437, 0.0193423145, 0.0276267882, 0.00881656539, 0.00487270253, 0.00917563774, 0.0269546192, 0.0164527446, 0.0251358673, 0.00765945716, 0.0051492746, 0.00888635311, 0.0291553382, 0.0183359813, 0.0288899485, 0.00712835742, 0.00508142728, 0.00886445679, 0.0257890318, 0.0187367965, 0.025383411, 0.00829789042, 0.00615525478, 0.00901752617, 0.0291091856, 0.0200358462, 0.0262680072, 0.0087971529, 0.00498023955, 0.00955634844, 0.0300231148, 0.0186527967, 0.0275209788, 0.0083293207, 0.00515803741, 0.00850434694, 0.0282659419, 0.0170412138, 0.0284076221, 0.00685062259, 0.00473739626, 0.00881254207, 0.0253788475, 0.0169658959, 0.0250708964, 0.00825697836, 0.00584374368, 0.00830787886, 0.0257142875, 0.0168803856, 0.0234896895, 0.00813393667, 0.00472963275, 0.00811842363, 0.0248068217, 0.0153656527, 0.0224497821, 0.00739852991, 0.00505172554, 0.00756899826, 0.0265052523, 0.016468199, 0.0255465936, 0.00666967314, 0.00467160344, 0.00759441126, 0.0246389117, 0.0174854565, 0.0226021111, 0.00825614203, 0.00601225765, 0.00842390023, 0.0274714679, 0.0178289823, 0.0229578093, 0.00837172475, 0.00450467505, 0.00826966204, 0.0247764699, 0.0157974642, 0.0209124237, 0.00739031238, 0.0048386124, 0.00821864791, 0.0254410803, 0.0162117518, 0.0247959923, 0.00676085986, 0.00487908628, 0.00798849296, 0.023387406, 0.0172150601, 0.0212051496, 0.00818812661, 0.00598793989, 0.00830582064, 0.0252380483, 0.0179662276, 0.0217370447, 0.0084322365, 0.00450025499, 0.00829778053, 0.0242563076, 0.0153748672, 0.0185562354, 0.00745728984, 0.00473190472, 0.00838092156, 0.0265636593, 0.015918741, 0.0199069642, 0.0066988226, 0.00453206757, 0.00826559123, 0.0222423188, 0.0166028906, 0.0178505778, 0.00806679111, 0.0054489933, 0.00829294324, 0.0248737112, 0.0174091905, 0.0184388421, 0.00805721898, 0.00423397915, 0.0079734223, 0.0231523924, 0.0145770833, 0.0156445298, 0.00706469128, 0.00470662955, 0.00790240429, 0.0251658298, 0.0165460072, 0.0198611543, 0.00672851875, 0.00473908707, 0.00784954708, 0.0243598539, 0.0171994399, 0.0174186621, 0.00804230385, 0.00572680822, 0.00795080885, 0.0266816895, 0.0174029768, 0.0182400141, 0.00812278781, 0.00426442781, 0.00785151217, 0.0242193937, 0.0143847289, 0.0164892357, 0.00701004872, 0.00439461228, 0.00777208153, 0.0252424721, 0.0150003955, 0.0196576919, 0.00632636109, 0.00425401283, 0.00770247309, 0.0229561962, 0.0165615883, 0.0168141834, 0.00763578992, 0.00564168114, 0.00820313115, 0.0253829099, 0.0178449266, 0.018285932, 0.00788065419, 0.00431052689, 0.00792875793, 0.0234175567, 0.0146983229, 0.0160002485, 0.00688744243, 0.00446442422, 0.00790554844, 0.0266412105, 0.0157732312, 0.0191103909, 0.00656803697, 0.00444896659, 0.00798001047, 0.0239820164, 0.01663238, 0.0169864744, 0.00774504244, 0.00549594499, 0.00855413545, 0.0260183346, 0.0176115651, 0.0186560601, 0.00795825198, 0.00416453695, 0.0087125916, 0.0237868875, 0.0147595135, 0.0165354349, 0.00689680688, 0.004466285, 0.0082599353, 0.0259922352, 0.0151403816, 0.0196085218, 0.0061825919, 0.00437931623, 0.00809312984, 0.0238349382, 0.016553171, 0.0176230203, 0.00766399596, 0.00528400997, 0.0082316827, 0.0254011247, 0.0174632482, 0.0182024296, 0.00772996573, 0.00402509654, 0.00800642371, 0.0235646255, 0.0143739711, 0.0163137224, 0.00688850926, 0.00426735915, 0.00802731141, 0.024852626, 0.0155235678, 0.0198342819, 0.00633128593, 0.00415286003, 0.00767037738, 0.0225740205, 0.0166286975, 0.0179578327, 0.00759622594, 0.00530699734, 0.00814993307, 0.0252105184, 0.0176645685, 0.0190953407, 0.00778029347, 0.00418637646, 0.00778307626, 0.0240884162, 0.0144988485, 0.0167786367, 0.00674071675, 0.00427689077, 0.00768849859, 0.025639277, 0.0153835379, 0.0192951337, 0.00605383608, 0.00418407936, 0.00751198875, 0.0231146421, 0.0155663146, 0.0167555027, 0.0073042335, 0.005206984, 0.00772548234, 0.0252563693, 0.0166467484, 0.0177477337, 0.00745893503, 0.00391812157, 0.00768780382, 0.0232453309, 0.0142560005, 0.0159143936, 0.00656456687, 0.00431632902, 0.00773160858, 0.024915047, 0.0151728448, 0.0191943794, 0.00611835532, 0.00449146889, 0.00778537104, 0.0225323364, 0.016283771, 0.0174141638, 0.00757428259, 0.00544442143, 0.00806954876, 0.0246348456, 0.0176197868, 0.0182844419, 0.00777809275, 0.00422666175, 0.00806589704, 0.0229591019, 0.0143768955, 0.0162645187, 0.00685155671, 0.00450044731, 0.00800001249, 0.02455833, 0.0153409634, 0.0197399519, 0.00618171319, 0.0045860731, 0.00783475861, 0.0220395606, 0.0165420566, 0.0178829413, 0.00786107965, 0.00587246567, 0.00849825889, 0.0242312793, 0.0177381188, 0.0191760827, 0.00789553113, 0.00457263784, 0.00787217636, 0.0215967763, 0.0142816659, 0.0166890714, 0.00694562634, 0.00488753384, 0.0075529539, 0.0237190407, 0.0153378509, 0.0207689367, 0.00628931774, 0.00499604642, 0.00760420412, 0.0218846053, 0.0164767727, 0.01791347, 0.00789961219, 0.00612817192, 0.00778329093, 0.0238230322, 0.0180710088, 0.0196577776, 0.00809065718, 0.00447712326, 0.00724829035, 0.0213017352, 0.0147022111, 0.0171026476, 0.00717967516, 0.00474274578, 0.00744885253, 0.0228527337, 0.0153277647, 0.019686535, 0.00624995725, 0.00489798607, 0.00752639677, 0.0217467453, 0.0172520243, 0.0176556669, 0.00795347337, 0.00647356221, 0.00803046674, 0.0244920701, 0.0187868923, 0.0186972264, 0.0082740346, 0.00483954046, 0.00776046608, 0.0215359777, 0.0146204298, 0.0164147932, 0.00740486756, 0.00477560982, 0.00706522353, 0.0217960048, 0.0150058866, 0.0188418888, 0.00659129489, 0.00477546686, 0.00724339951, 0.0208500288, 0.0164372008, 0.0173948556, 0.00824848469, 0.00629218249, 0.00818725862, 0.0239540078, 0.0197401829, 0.0196857508, 0.00839995313, 0.00567549421, 0.00952101965, 0.0213522501, 0.0160346087, 0.0179661512, 0.00737194996, 0.00499907229, 0.00810835883, 0.0228798278, 0.0168380775, 0.019727584, 0.00619706465, 0.00453189155, 0.00695109461, 0.0207856093, 0.0174400266, 0.0174674448, 0.00758971507, 0.00595239783, 0.00834152009, 0.0228436105, 0.0183812249, 0.018512534, 0.00757286092, 0.00465835445, 0.00824122131, 0.0207291171, 0.014872862, 0.0171050858, 0.00680929888, 0.00486641517, 0.0079454435, 0.0226771925, 0.0163397454, 0.0217102878, 0.00638743723, 0.00467743585, 0.00767010869, 0.0210405588, 0.0165140703, 0.0174837932, 0.00718706194, 0.00548768928, 0.00759406248, 0.0230970178, 0.0179998931, 0.0187660307, 0.00721707195, 0.00410844851, 0.00729798479, 0.0204128325, 0.0145004038, 0.0170181599, 0.00645888923, 0.0041752765, 0.00660989201, 0.021443449, 0.0140491417, 0.0182278678, 0.00541486032, 0.00394039694, 0.00632558204, 0.0197203998, 0.0150283081, 0.0158478003, 0.00668602576, 0.00506757339, 0.00681729754, 0.0233066175, 0.016782593, 0.0174666923, 0.00741167413, 0.00393310096, 0.00674554193, 0.0208667684, 0.0134070199, 0.0156112118, 0.00662739528, 0.00419486547, 0.00650470052, 0.0223976001, 0.0142470291, 0.0191103257, 0.00587962428, 0.00426910399, 0.00638757972, 0.0210845955, 0.0154024381, 0.0170720629, 0.00739197154, 0.00541294971, 0.00694463076, 0.0237594601, 0.0172040518, 0.0188445877, 0.00792539492, 0.00430703349, 0.00698044756, 0.0220553745, 0.0139940772, 0.017301565, 0.00726109277, 0.00466485415, 0.00700416928, 0.0235528424, 0.0150444806, 0.0212203767, 0.00712507777, 0.00457721762, 0.00703590643, 0.0214928742, 0.0158185028, 0.0177607816, 0.00850591995, 0.00574740954, 0.00727004232, 0.0243300665, 0.0169880819, 0.0198443364, 0.00886371545, 0.00462280167, 0.00714056799, 0.0220265836, 0.0142098833, 0.0176132414, 0.00774827087, 0.00485518621, 0.00669573061, 0.0233192332, 0.0150809344, 0.0197684001, 0.00635908917, 0.00497061247, 0.00650813477, 0.0212985519, 0.0157880858, 0.0167233869, 0.00763029279, 0.00580578949, 0.00693992991, 0.0233488381, 0.0166611243, 0.0170739982, 0.00773687428, 0.00438157935, 0.0065264497, 0.0209313724, 0.013512399, 0.0155925881, 0.0068242522, 0.00445732335, 0.00635993294, 0.0225820132, 0.0139138177, 0.0184366629, 0.00611119065, 0.00453855842, 0.00622911006, 0.0205926374, 0.0153185055, 0.0159936585, 0.00751059595, 0.00554512395, 0.00664384337, 0.0224618372, 0.0165527984, 0.0167065524, 0.00769403717, 0.00414077006, 0.00639167568, 0.0200086329, 0.0127910906, 0.0143249063, 0.00641336991, 0.00420240965, 0.00609564595, 0.0201944001, 0.0126138506, 0.0161342621, 0.0055950908, 0.00401312811, 0.00595949171, 0.0184297934, 0.0138236778, 0.0142478319, 0.00667175837, 0.00497946655, 0.00648510782, 0.0206202343, 0.0151215363, 0.0153993862, 0.00691813277, 0.00380575028, 0.0062264679, 0.0188167337, 0.0123255495, 0.0140429875, 0.00611397531, 0.00406349776, 0.00589035917, 0.0207036752, 0.0130256992, 0.0170027073, 0.00554566225, 0.00403758232, 0.00590319466, 0.0192236844, 0.0138947256, 0.0147998631, 0.006867819, 0.00509933382, 0.00638738275, 0.0214029178, 0.0149815613, 0.015728686, 0.00704435911, 0.00390028395, 0.0061957757, 0.0193562992, 0.0121469181, 0.0143634491, 0.00619283179, 0.00406049378, 0.00605945149, 0.021026833, 0.0127516761, 0.0174662173, 0.00551309204, 0.0040292386, 0.00593493599, 0.019168498, 0.01379559, 0.0154886264, 0.00688020233, 0.00518589374, 0.00637643319, 0.0216578376, 0.0148771591, 0.0168196633, 0.00709859887, 0.00393445184, 0.00626026839, 0.0196010079, 0.0124034649, 0.0151420245, 0.00629280554, 0.00410860404, 0.0062215277, 0.0214055032, 0.013213343, 0.0186894499, 0.0059632957, 0.00413550716, 0.00635782303, 0.0199823622, 0.0144289341, 0.0166603997, 0.00727555808, 0.00520135043, 0.0068853125, 0.0223163348, 0.0160728116, 0.0183654167, 0.00738170557, 0.00407332042, 0.00666526519, 0.0197159946, 0.0124594485, 0.016020637, 0.00640567811, 0.0042471434, 0.00632867031, 0.0212253351, 0.0130611686, 0.0187643897, 0.00564636756, 0.0041496912, 0.00626773713, 0.0193217993, 0.0138913943, 0.0163986329, 0.00696822489, 0.00531028537, 0.00681946985, 0.0217646081, 0.0150308069, 0.0175810121, 0.00712493621, 0.0040816525, 0.00661314884, 0.0202928353, 0.0126928799, 0.0156680159, 0.00639367709, 0.00426085014, 0.00647120131, 0.0214519873, 0.0131910909, 0.0186341312, 0.00583746098, 0.00423751026, 0.00655390555, 0.0194940343, 0.0144115398, 0.016701322, 0.00725523196, 0.0055916803, 0.00708019268, 0.0220871773, 0.0157207157, 0.0180863123, 0.00750942947, 0.00434260676, 0.00680284901, 0.0201946292, 0.0126313949, 0.0161386412, 0.00643604714, 0.00446338346, 0.00668907352, 0.0216656197, 0.013038924, 0.0188074782, 0.00597883342, 0.00445463043, 0.00664187688, 0.0197758246, 0.0144687118, 0.0167837124, 0.00737747876, 0.00564073958, 0.00700649247, 0.0222329684, 0.0157121122, 0.0180676319, 0.00752868783, 0.00423920155, 0.00672889873, 0.0203044377, 0.0130222859, 0.0163610037, 0.00674336962, 0.00446394645, 0.00659771776, 0.0225516539, 0.0135262553, 0.0199132711, 0.00604245393, 0.00440624403, 0.00644796574, 0.0203129184, 0.0144338319, 0.0171744637, 0.00759773655, 0.00545636285, 0.0069496897, 0.0228038225, 0.0157315042, 0.0182573125, 0.00787354819, 0.00407387735, 0.00674316892, 0.0208142195, 0.012660699, 0.0161556397, 0.00690884795, 0.00425045518, 0.00650342833, 0.0221599136, 0.0125204781, 0.0185984746, 0.00589402067, 0.00410498912, 0.00641625142, 0.0199834052, 0.0138142034, 0.0163505394, 0.00722695934, 0.00532758143, 0.00681372732, 0.0220642723, 0.0147550646, 0.0172042195, 0.0073273275, 0.00410058536, 0.00646727206, 0.0200929381, 0.0121479491, 0.015486313, 0.00649988605, 0.00430793688, 0.00631564856, 0.0213627797, 0.0125104832, 0.0183749329, 0.00586932385, 0.00420728559, 0.00629430264, 0.018997319, 0.0133992583, 0.0162415616, 0.00739117339, 0.0054204613, 0.00674131, 0.0214993116, 0.0146334609, 0.0175089017, 0.00774971955, 0.0040934179, 0.00656964956, 0.0195004065, 0.0118894102, 0.0157694705, 0.00665961625, 0.00435531465, 0.00676849112, 0.021175608, 0.0123158759, 0.0187514834, 0.00593606895, 0.00426205527, 0.00646730885, 0.0198293775, 0.0135659259, 0.016563233, 0.00741163455, 0.00547993463, 0.00690527679, 0.0223298855, 0.0149272587, 0.0177622959, 0.00753602665, 0.00408750866, 0.00667805038, 0.0202470422, 0.0121126007, 0.0158853102, 0.0065389988, 0.00421735784, 0.00645302562, 0.0215753932, 0.0125896903, 0.0184190068, 0.00586663978, 0.00412429031, 0.00646922737, 0.0196747687, 0.0136256535, 0.0162399597, 0.00713365432, 0.00527445413, 0.00701080961, 0.0222955849, 0.0151090072, 0.017519109, 0.00730845984, 0.0040184441, 0.00676185824, 0.0202070735, 0.0122468462, 0.0159859881, 0.00640860153, 0.00422534347, 0.00644103717, 0.0216620788, 0.0125321923, 0.0183129944, 0.00564249186, 0.00409024674, 0.00632162392, 0.0197602343, 0.0138249518, 0.0160112567, 0.00713844504, 0.0052308687, 0.00685893651, 0.0223565195, 0.0147354798, 0.0173919145, 0.00732556963, 0.00393618271, 0.00653972337, 0.019970065, 0.0118720196, 0.0156802591, 0.00635041064, 0.0040506986, 0.00635462254, 0.0214154143, 0.0122399032, 0.018464746, 0.00558038102, 0.00401891302, 0.00623875204, 0.019402042, 0.0131018786, 0.0163780339, 0.00694571948, 0.0052241683, 0.00676823128, 0.0218343195, 0.0142054753, 0.0177175347, 0.00721743423, 0.00392815052, 0.00647617923, 0.0197690669, 0.0116450889, 0.0159610007, 0.00637861853, 0.00412961654, 0.00636646571, 0.0215147901, 0.0122358911, 0.0189334471, 0.00580047956, 0.00412572734, 0.00633451622, 0.019814916, 0.0133276423, 0.0164157934, 0.00702734292, 0.0052128355, 0.00683077984, 0.0216796529, 0.0140592381, 0.017463034, 0.00707426481, 0.0039436454, 0.00654974394, 0.0195830073, 0.0113760196, 0.0157275647, 0.00631629396, 0.00423374819, 0.00632293662, 0.0210764464, 0.0119308857, 0.0184839144, 0.00566564826, 0.00414648419, 0.0062759365, 0.0194349829, 0.0131054968, 0.0162697509, 0.00708343135, 0.00529659586, 0.00716505712, 0.0219473913, 0.0146642476, 0.0177408103, 0.0075365589, 0.00402363949, 0.00683035655, 0.020071758, 0.0118105495, 0.0157317258, 0.00661988417, 0.00415825704, 0.00664652232, 0.0215785168, 0.0124018826, 0.0185786374, 0.00594889699, 0.00418222416, 0.00674061431, 0.0201342329, 0.0136746271, 0.0164760165, 0.00763761532, 0.0055732457, 0.00717739807, 0.0226371326, 0.0147569505, 0.0178032704, 0.00760746421, 0.00417717453, 0.00668274611, 0.0202005971, 0.0118270107, 0.0155936508, 0.00645985501, 0.00433704769, 0.00665355613, 0.0216132235, 0.0122260237, 0.0184946023, 0.00572331483, 0.00426330278, 0.00661487877, 0.0199452862, 0.0134460684, 0.0161130112, 0.00713235466, 0.00542983692, 0.00718655437, 0.0228722449, 0.0145575618, 0.0173514131, 0.00738754682, 0.00405934686, 0.00689018611, 0.0203345455, 0.0119137652, 0.0156563874, 0.00649296818, 0.00421735551, 0.00659746118, 0.0217671711, 0.0125035625, 0.0184705276, 0.00586870359, 0.00422243541, 0.00650392426, 0.0204659887, 0.0135791749, 0.0161153376, 0.00755451666, 0.00547876256, 0.00720964745, 0.0230377577, 0.0149849746, 0.0173820984, 0.00774599519, 0.00411891518, 0.00674791681, 0.0204870794, 0.0120060155, 0.0157551561, 0.00692621199, 0.00433158828, 0.0065415916, 0.0221503768, 0.0125970542, 0.0183583163, 0.00611555995, 0.00416857284, 0.00638394291, 0.020410385, 0.0135443509, 0.0158880856, 0.00757252378, 0.00559116015, 0.00676988577, 0.0229232982, 0.0147908265, 0.0173290521, 0.00795432646, 0.00421716738, 0.00685593905, 0.0212966613, 0.0123400223, 0.016044993, 0.00697110314, 0.00438865321, 0.00665429421, 0.0231049825, 0.0131222531, 0.0190620515, 0.00633020187, 0.00446501281, 0.00668428512, 0.0218414571, 0.0141507564, 0.0165936146, 0.00778242853, 0.00565483281, 0.00730289845, 0.0245052557, 0.0154994065, 0.017642241, 0.00776943471, 0.00421529962, 0.0069541242, 0.0212797374, 0.0121818595, 0.015783472, 0.00667473581, 0.00436909124, 0.00679790508, 0.0224677548, 0.0125706187, 0.0183827635, 0.00594293419, 0.00432915799, 0.00668410398, 0.0207188353, 0.0136133814, 0.015998628, 0.00730009936, 0.0055427365, 0.00725202775, 0.0230951943, 0.015082187, 0.0171414372, 0.00746469153, 0.00411373656, 0.00695820805, 0.0206480138, 0.0120419739, 0.015388906, 0.0064398963, 0.00425451249, 0.00672692899, 0.0220457707, 0.0123705072, 0.0180643331, 0.0057381033, 0.00414993893, 0.00664913282, 0.0203950703, 0.0134808253, 0.0158077795, 0.00718572177, 0.00533786789, 0.00719731674, 0.0228728, 0.0147462487, 0.0172658879, 0.00743443938, 0.00402043061, 0.00683485437, 0.0206408221, 0.0119842701, 0.0160054751, 0.00668646907, 0.004323937, 0.00663207192, 0.0226423424, 0.0125491563, 0.0187818781, 0.00586760463, 0.00420180103, 0.00655194698, 0.020838853, 0.0134834647, 0.016268272, 0.00715822587, 0.00529146381, 0.00702576013, 0.0230297446, 0.0145020057, 0.0171501171, 0.0072845798, 0.00390619435, 0.00668501295, 0.0204829145, 0.0115702115, 0.0153411282, 0.0063984138, 0.00402273191, 0.0064666043, 0.0220084302, 0.0121875359, 0.0181001015, 0.00571146933, 0.00399599643, 0.00636169594, 0.0207001474, 0.0132585708, 0.0158443339, 0.00717799645, 0.00512793101, 0.00684852339, 0.0235852897, 0.0146928411, 0.0175429098, 0.00741620455, 0.00390560064, 0.00639841706, 0.0214958154, 0.0121171894, 0.015718421, 0.00653624209, 0.00408780528, 0.00626987591, 0.022893643, 0.0121936174, 0.0186728239, 0.00584934419, 0.00406084675, 0.00618826132, 0.0215240885, 0.0133066401, 0.0162464157, 0.00727212802, 0.00515602389, 0.00677009672, 0.0244929418, 0.0145534175, 0.0178099107, 0.00766147999, 0.00391379744, 0.006560985, 0.0221531615, 0.0119887665, 0.0159453638, 0.00649064314, 0.00410095137, 0.00633729389, 0.0237163473, 0.0127067501, 0.0186451692, 0.00600972213, 0.00415659277, 0.0062722736, 0.0224355496, 0.013881796, 0.0162538383, 0.00742443232, 0.00546276756, 0.00674337242, 0.0248791818, 0.0152531192, 0.017676115, 0.00759500777, 0.00401843805, 0.00635848893, 0.0212674197, 0.0119975219, 0.0157703217, 0.00655416306, 0.00411669351, 0.00615562545, 0.0228699893, 0.0127122561, 0.0188260395, 0.00593263237, 0.00412712852, 0.00615123333, 0.0209656246, 0.0136064924, 0.0165398214, 0.00736640766, 0.00533487927, 0.00674978271, 0.0233184248, 0.0148271285, 0.018023517, 0.00765964529, 0.00402656058, 0.00645768316, 0.0208193902, 0.0118187051, 0.0160711519, 0.00674199034, 0.00426877895, 0.00639753183, 0.0226303376, 0.0122871725, 0.0189028271, 0.00609746948, 0.00419140933, 0.00630049687, 0.0208562426, 0.0131180724, 0.0162314698, 0.00757285068, 0.00537674641, 0.00685300445, 0.0232525021, 0.0144112408, 0.0177229214, 0.00773711642, 0.00403039111, 0.00662059616, 0.0206869282, 0.011543069, 0.0160628315, 0.00663023954, 0.00416354276, 0.00645903545, 0.0223031994, 0.0120619144, 0.0189599693, 0.00585829653, 0.00413514022, 0.00639268057, 0.0206435286, 0.0128993997, 0.0162074938, 0.00728677912, 0.00533832656, 0.00684415596, 0.0232340563, 0.0143320588, 0.0175260548, 0.00751466257, 0.00402542343, 0.00649860548, 0.0208148174, 0.0114657534, 0.0160127915, 0.00666552968, 0.00419058139, 0.00633210456, 0.0223528426, 0.0117122456, 0.0189090036, 0.00606765598, 0.00412818696, 0.0062982589, 0.0205451958, 0.0126863029, 0.016589053, 0.00767602725, 0.00531652523, 0.0069255773, 0.0229189843, 0.0142584322, 0.0185137, 0.00801813044, 0.004157166, 0.0065804515, 0.0207477529, 0.0115853483, 0.0168745704, 0.00704254955, 0.00436994992, 0.00638185255, 0.0222078357, 0.012021468, 0.0199750196, 0.00640869234, 0.00429602526, 0.00631098729, 0.0207306948, 0.0129278088, 0.0170738474, 0.00780475186, 0.00540182972, 0.0067845094, 0.0232943762, 0.0140925357, 0.0181154199, 0.00787985977, 0.00396233052, 0.00644569565, 0.0203069858, 0.0111753913, 0.016260175, 0.006833388, 0.0041260249, 0.00628027692, 0.0217892826, 0.0116511825, 0.0191666875, 0.00617664773, 0.00408467557, 0.00616254006, 0.0204412285, 0.0126331197, 0.0167737063, 0.0075436593, 0.00514829112, 0.00675238622, 0.0227797944, 0.0139412824, 0.0177846886, 0.00755937537, 0.00385065959, 0.00652814331, 0.0205124915, 0.0114143575, 0.0160244256, 0.00665660063, 0.00404232601, 0.00638510473, 0.0221514627, 0.0119961947, 0.0188588407, 0.0060564396, 0.00395515747, 0.00629860489, 0.0206903853, 0.0129155545, 0.0165936612, 0.00749945734, 0.0051162038, 0.00686148647, 0.0228583142, 0.0139314663, 0.017696619, 0.00769687817, 0.00383316586, 0.00657792389, 0.0207235049, 0.0113537973, 0.0163667593, 0.00691901753, 0.00403687917, 0.00643564109, 0.0222713333, 0.0119026341, 0.0193154085, 0.00608296273, 0.00399779947, 0.00635656714, 0.0208098907, 0.0128707308, 0.0165035017, 0.00744854938, 0.00511525758, 0.00681398856, 0.023025753, 0.0140506877, 0.0177105423, 0.00768625503, 0.003812704, 0.0065880022, 0.0210258197, 0.0116054425, 0.0165286269, 0.00724706892, 0.00406283792, 0.00650275405, 0.0225979928, 0.012217015, 0.019742405, 0.00671219081, 0.00403846474, 0.00640091207, 0.0213185586, 0.0132052628, 0.0170270577, 0.00767742237, 0.00513781141, 0.00684554456, 0.0235531144, 0.0143056707, 0.0182530563, 0.00797053333, 0.00386394863, 0.00656453241, 0.0211281218, 0.0117009748, 0.0167454425, 0.00696695503, 0.00403154735, 0.00636096299, 0.0228809137, 0.0122115836, 0.0198569167, 0.00637914147, 0.00397954928, 0.00631879736, 0.0214840639, 0.0132823344, 0.0173163246, 0.00777156651, 0.00502138305, 0.00683503551, 0.023836391, 0.0144643076, 0.0184715129, 0.00791033637, 0.00378618226, 0.00658911327, 0.0217631254, 0.011807505, 0.0169469304, 0.00712862704, 0.0040473626, 0.00647974201, 0.0237552132, 0.0124489795, 0.0202895068, 0.00631286902, 0.00394994998, 0.00640490651, 0.022087669, 0.0135066789, 0.0173551347, 0.00766932173, 0.00501037482, 0.00684821559, 0.0240568034, 0.0146202985, 0.0185351148, 0.00783158652, 0.00378396898, 0.00661411416, 0.0218284838, 0.0120324148, 0.0173699651, 0.0071796854, 0.00404981989, 0.006527822, 0.0237003062, 0.0126421992, 0.0206698664, 0.00678617088, 0.0041452474, 0.00654192269, 0.0218614675, 0.0135945296, 0.0178193133, 0.00808889233, 0.00522198342, 0.00694177346, 0.0241050627, 0.0146440743, 0.0188512783, 0.00815057196, 0.00390823605, 0.00663134269, 0.0216625761, 0.0119550033, 0.0172431078, 0.00708327629, 0.00406535482, 0.00644163508, 0.023328172, 0.0124378577, 0.0203196388, 0.0063545052, 0.0039701364, 0.00635128375, 0.0215972066, 0.0134000704, 0.0177069735, 0.00764693459, 0.00507508684, 0.0068931845, 0.0240216851, 0.0147804767, 0.0190450102, 0.00800338015, 0.00387802022, 0.00680021057, 0.0217799526, 0.0121303247, 0.0176502187, 0.00720337033, 0.00405343715, 0.00663103163, 0.0238612592, 0.0127358846, 0.020742517, 0.00659265695, 0.0040174569, 0.00648004934, 0.0220817421, 0.0136148464, 0.0177823566, 0.00788903236, 0.00509721506, 0.00691905664, 0.0240074452, 0.0146475285, 0.0188371129, 0.0078284042, 0.00381590938, 0.00662597641, 0.0217619389, 0.0118380664, 0.0173735972, 0.00718429638, 0.00415983936, 0.00660141231, 0.024292361, 0.0126643712, 0.0209301617, 0.00658867974, 0.0040966887, 0.00661408296, 0.0224384479, 0.0136162098, 0.0181400366, 0.00791580696, 0.00516599044, 0.00702979928, 0.0244688857, 0.014625797, 0.0194031708, 0.00818713196, 0.00392618636, 0.00670127198, 0.0222691838, 0.012028344, 0.0176172424, 0.00699594291, 0.00404733606, 0.00656632381, 0.0237540416, 0.0126238735, 0.0205815677, 0.00628929492, 0.00398912048, 0.00649189111, 0.0219028685, 0.0134818796, 0.0177090485, 0.00760597689, 0.00504451199, 0.00699024787, 0.0242271386, 0.0146632418, 0.0191838164, 0.00782424212, 0.00381123764, 0.00670932373, 0.0220729653, 0.012068904, 0.0176025108, 0.00701801339, 0.00402340852, 0.00673429621, 0.0237345863, 0.0125533221, 0.0204130225, 0.00636837585, 0.00397578813, 0.00656078616, 0.0219898932, 0.0134972678, 0.0178061742, 0.00766765932, 0.0050801672, 0.00704355631, 0.0243929103, 0.0146064013, 0.0190883968, 0.00780007895, 0.00381781277, 0.00678714085, 0.0221885294, 0.0118628582, 0.0172778331, 0.00676199934, 0.00395532465, 0.00659249444, 0.0236382131, 0.0123634022, 0.0201721005, 0.00611338438, 0.00388179789, 0.00653432589, 0.021861041, 0.0134145599, 0.0174434576, 0.00744982902, 0.00494545326, 0.00710588275, 0.0243282896, 0.014705969, 0.0187362935, 0.00772269163, 0.00378095219, 0.00679743197, 0.0220964663, 0.0119826123, 0.0172059461, 0.00688948482, 0.00396080595, 0.00655478099, 0.0240755938, 0.0126262698, 0.020190414, 0.00621505454, 0.00390917109, 0.00654898025, 0.0228480026, 0.0139077269, 0.0176383015, 0.00761085656, 0.00498748198, 0.00700323842, 0.0252829716, 0.0149843274, 0.0189877339, 0.00786679331, 0.00374593493, 0.00676564174, 0.0231985003, 0.0125179784, 0.0174081642, 0.00710021937, 0.00393653428, 0.00677429838, 0.0250505824, 0.0134272631, 0.0207114313, 0.00640798174, 0.00392200984, 0.00656727562, 0.0233912356, 0.0143911857, 0.0178667214, 0.00777499517, 0.00501529081, 0.00708666071, 0.0261425767, 0.0154521661, 0.0192677788, 0.00804799423, 0.00378640718, 0.00670326268, 0.0236528646, 0.0125055481, 0.0176751371, 0.00707179587, 0.00398334814, 0.00661511067, 0.0249135122, 0.0129922954, 0.020644391, 0.00640962413, 0.00393133424, 0.00651082955, 0.022870183, 0.0140078021, 0.0179435257, 0.00784484763, 0.00502387108, 0.00713827927, 0.0253185183, 0.0151632214, 0.0194715075, 0.00804956164, 0.00382120744, 0.00692655705, 0.0227332748, 0.0125154573, 0.0178800486, 0.00704712933, 0.00402178103, 0.00664848648, 0.0244384687, 0.0132316472, 0.0210165326, 0.00640130928, 0.00404896587, 0.00668139802, 0.0227452442, 0.0143213579, 0.0178974699, 0.00777796004, 0.00513083115, 0.00725779077, 0.0250830576, 0.0154286232, 0.0191278569, 0.00810390897, 0.00393647421, 0.00709305564, 0.022691194, 0.0125411181, 0.0174444802, 0.00711390795, 0.00415919675, 0.00690615037, 0.0245035123, 0.0131730167, 0.0205336269, 0.00663777534, 0.00421431288, 0.00684033008, 0.0230739694, 0.0144413635, 0.0179336555, 0.00822147448, 0.00536460616, 0.00737166824, 0.0253562108, 0.0156878531, 0.0193655677, 0.00847981684, 0.00402521715, 0.00705887005, 0.0232630819, 0.0125170015, 0.016909508, 0.00755266193, 0.00425191736, 0.00711690541, 0.0251920018, 0.0134032061, 0.0202924088, 0.00696841627, 0.00424867775, 0.00714743603, 0.0236597918, 0.0146045359, 0.0173256341, 0.00846103858, 0.00540833361, 0.00760845002, 0.0260225981, 0.01589326, 0.0189409908, 0.00874654111, 0.00413000863, 0.00747244665, 0.0234076623, 0.0130308513, 0.0168625787, 0.00780770322, 0.00433230028, 0.00739290519, 0.0242094938, 0.0139400894, 0.0215959102, 0.00728545617, 0.00453166384, 0.00736583211, 0.0226041209, 0.0151133565, 0.0184818041, 0.00900445413, 0.00578605616, 0.00798065215, 0.0252470672, 0.0169481393, 0.0201142337, 0.00933933444, 0.00458093826, 0.00766862882, 0.0231515896, 0.0133870291, 0.0179788675, 0.00862619281, 0.00490680523, 0.00757854665, 0.0250333883, 0.0146647021, 0.0220502429, 0.00793354213, 0.00486110197, 0.00745874736, 0.0226683132, 0.0154739292, 0.018611053, 0.0092980098, 0.00608441047, 0.00781167485, 0.0249724649, 0.016880868, 0.0194941983, 0.0093063321, 0.00458275666, 0.00783026498, 0.0241006259, 0.0137290452, 0.018088175, 0.00817351788, 0.00491210911, 0.00745877251, 0.0264064446, 0.0153939137, 0.0210844576, 0.00755319791, 0.00483863102, 0.0073552276, 0.0241767913, 0.0161279757, 0.0183959249, 0.0095967669, 0.00606944552, 0.00758266123, 0.0260656849, 0.017261697, 0.0200740024, 0.00985369924, 0.00461872667, 0.00736622326, 0.0242487118, 0.0138253411, 0.018319618, 0.00877065584, 0.00492081745, 0.0072640772, 0.0259469673, 0.0145962816, 0.0216367412, 0.0076294695, 0.00503663672, 0.00719599472, 0.0240271613, 0.0156702586, 0.019431565, 0.00945248269, 0.00654297089, 0.00764052477, 0.0268334206, 0.0178929288, 0.0215202421, 0.00996557344, 0.00489948317, 0.00741970818, 0.0249969438, 0.0146171805, 0.0198245253, 0.00868284609, 0.00514228921, 0.00724877464, 0.0264765527, 0.0153753217, 0.0234426372, 0.00786674861, 0.00507930154, 0.00705754384, 0.0239423271, 0.0160664637, 0.0198752545, 0.00935957208, 0.00641230727, 0.00741081405, 0.0264343303, 0.0177800171, 0.020349782, 0.00957007334, 0.00489009498, 0.00717537012, 0.0236866865, 0.0142373089, 0.0185283106, 0.0085133072, 0.00514818309, 0.00698554935, 0.0255410336, 0.0149398763, 0.0218999218, 0.00760412728, 0.0052376762, 0.00706991181, 0.0241459515, 0.0162068345, 0.0194311477, 0.0093106851, 0.00657994905, 0.0076033324, 0.026916476, 0.0180232283, 0.0202140808, 0.00981980376, 0.00514715258, 0.00715034129, 0.0233858097, 0.0138560561, 0.0181014147, 0.00849090144, 0.00518020149, 0.00694458745, 0.024589058, 0.0143521996, 0.021535499, 0.007584495, 0.00509622227, 0.00651289988, 0.0219599064, 0.0150106456, 0.0188285653, 0.00938771572, 0.00662445137, 0.00688564219, 0.0249057207, 0.016943356, 0.0207435638, 0.00982087478, 0.00510473922, 0.00667254906, 0.0238754358, 0.0137246894, 0.0200525802, 0.00876594055, 0.00525795855, 0.00652760267, 0.0236605573, 0.013635424, 0.0185473412, 0.00809783954, 0.00524178194, 0.00620285282, 0.0211748574, 0.0151223028, 0.0183737706, 0.00986715313, 0.00668654218, 0.00641421461, 0.0239725541, 0.0165534038, 0.0199410636, 0.0102965394, 0.00515909167, 0.00635316735, 0.0215387736, 0.0134784672, 0.0185909867, 0.0089917751, 0.00537966937, 0.00671653822, 0.0225670561, 0.0142238894, 0.0209585503, 0.00801324844, 0.00534501765, 0.00705546234, 0.0203758664, 0.0161673762, 0.0179366693, 0.0101356339, 0.00693637133, 0.00784034282, 0.0235446841, 0.0179768894, 0.0198786091, 0.0103571545, 0.00542448834, 0.00813360233, 0.0218496323, 0.0141238198, 0.0178849436, 0.0094376402, 0.0055046333, 0.00789674185, 0.0236885995, 0.0156863909, 0.0204597786, 0.00838997774, 0.00543398922, 0.0082036471, 0.0218999907, 0.0167716611, 0.0180336982, 0.010303013, 0.00704985578, 0.00898804422, 0.0261615217, 0.0194484256, 0.0208108649, 0.0108843194, 0.00553260325, 0.00881285034, 0.0237170141, 0.0159570035, 0.018460948, 0.00977983978, 0.00579334609, 0.0089998683, 0.0256537423, 0.0164641216, 0.0225270316, 0.00875538122, 0.00572582008, 0.00855038874, 0.0233497154, 0.0170673281, 0.0196551681, 0.0102969771, 0.00706647104, 0.00940880273, 0.0268621184, 0.0197923351, 0.0195121095, 0.0101012569, 0.0053668404, 0.00883541256, 0.0247219335, 0.0158011634, 0.0173253566, 0.00892019086, 0.00560292741, 0.00860027131, 0.0260949694, 0.0166161098, 0.0208263379, 0.00776819279, 0.00540785398, 0.00845793169, 0.024182925, 0.0174538158, 0.0187166408, 0.00986558292, 0.00700470386, 0.00907858368, 0.0279515926, 0.0191988591, 0.0202472657, 0.0101723075, 0.00536473375, 0.00911564007, 0.0254116803, 0.0158228185, 0.0193835236, 0.00945967529, 0.00555264112, 0.00902483333, 0.0273306854, 0.0160129629, 0.0209112316, 0.00843525212, 0.00540121039, 0.00853812881, 0.0251499079, 0.0174062531, 0.0179680437, 0.0103193531, 0.00675340602, 0.00968126487, 0.0278724842, 0.0189920086, 0.0202103909, 0.0105342455, 0.00520663569, 0.00940947793, 0.0252297223, 0.0153724486, 0.0176935177, 0.00918625668, 0.00539866183, 0.00930479355, 0.0262324158, 0.0156436563, 0.0207350515, 0.00801417232, 0.00534571474, 0.00926884543, 0.0232838206, 0.0168192834, 0.0173880104, 0.00958793797, 0.00664060935, 0.00985487644, 0.0258469619, 0.018293703, 0.0191963855, 0.009979086, 0.00502461521, 0.00966501236, 0.0236262642, 0.0144780083, 0.0169495996, 0.00874703284, 0.0052709179, 0.00944557413, 0.0250828974, 0.0149794575, 0.0205025245, 0.00792976655, 0.00512214936, 0.00929290708, 0.023319168, 0.0165667273, 0.0180763211, 0.00967688579, 0.00655858871, 0.00978189521, 0.0260888468, 0.0182195734, 0.0197829604, 0.00995641295, 0.00532144029, 0.00974788144, 0.0242597219, 0.0147183901, 0.0175039154, 0.00893609691, 0.00562659325, 0.00947278365, 0.025703717, 0.0152399037, 0.020829957, 0.0079495227, 0.00539061008, 0.00909877475, 0.0228514411, 0.0160742141, 0.0179180838, 0.00954347569, 0.00674364157, 0.00975455251, 0.0255176127, 0.017628355, 0.0194750149, 0.0096958736, 0.00518918876, 0.00977921113, 0.0229503382, 0.0140482169, 0.0167801101, 0.00852875225, 0.00545325829, 0.00979078561, 0.0247113872, 0.0148921842, 0.0200632382, 0.00734702963, 0.00524297077, 0.00967826601, 0.0229495242, 0.0153891593, 0.0165870339, 0.00890866015, 0.00667657936, 0.0101268552, 0.0246484131, 0.0163863767, 0.0175758228, 0.00917245261, 0.00514854724, 0.00945642591, 0.0224024821, 0.0132816834, 0.0162542798, 0.00827959366, 0.00516337669, 0.00945485011, 0.0235312246, 0.0134406369, 0.0189819727, 0.00699711917, 0.00495607546, 0.00907842908, 0.0206666049, 0.0141765773, 0.0156774987, 0.00874122325, 0.00622232957, 0.00949691609, 0.022916967, 0.0154580865, 0.0175104681, 0.00874745473, 0.00484697847, 0.00939609576, 0.0213084202, 0.0129282903, 0.0153940814, 0.0077148648, 0.00505800406, 0.00940814056, 0.0227433052, 0.0132424105, 0.0179819744, 0.00676143914, 0.00483384868, 0.00882304367, 0.0201678555, 0.0141528975, 0.0152988462, 0.00816694926, 0.00594567554, 0.0095774699, 0.022813784, 0.0153958015, 0.01675562, 0.00846996065, 0.00454587396, 0.00930120237, 0.0207632538, 0.0125820274, 0.0153138824, 0.0075269239, 0.00471635908, 0.00908382237, 0.0222201701, 0.0129590854, 0.017898418, 0.00647702953, 0.00461414689, 0.00856830273, 0.0196152776, 0.0137921209, 0.0153265344, 0.00789657421, 0.0058366172, 0.00928910263, 0.022250114, 0.0152680948, 0.0169917196, 0.00839392189, 0.00452195574, 0.00917009078, 0.0204568077, 0.012382946, 0.0154485488, 0.00746792089, 0.00469581736, 0.00898668263, 0.0216689352, 0.0128540164, 0.0181706082, 0.00654381374, 0.00452186586, 0.00846458785, 0.019243706, 0.0137023153, 0.0155367916, 0.00788778067, 0.00565206725, 0.0090927463, 0.0218411051, 0.0153446002, 0.0171174984, 0.00830632728, 0.00452065049, 0.00883715879, 0.0201306604, 0.01258431, 0.0151870102, 0.00748220365, 0.00471196463, 0.00879580528, 0.021796966, 0.013142244, 0.0180424973, 0.00646692887, 0.00459085964, 0.00846931525, 0.0193539038, 0.0138774617, 0.0153593915, 0.00787171535, 0.00571003184, 0.00900267623, 0.0218869988, 0.0152376434, 0.0168641787, 0.00821898598, 0.00445033144, 0.0088560693, 0.0200866219, 0.0124126617, 0.0151393851, 0.00746667339, 0.00468118954, 0.00872589555, 0.0214519501, 0.0129122902, 0.018031273, 0.00647128699, 0.00462953374, 0.00834226888, 0.0190661419, 0.013747531, 0.0156303346, 0.00788741931, 0.00586938206, 0.00904168095, 0.0214987379, 0.0153157441, 0.0173617154, 0.0082673002, 0.00464713667, 0.0090392204, 0.0199310351, 0.0124165863, 0.0155651225, 0.00739058526, 0.00483599864, 0.00896004308, 0.0216370188, 0.0128471851, 0.018067982, 0.0063840393, 0.00465645362, 0.0086613493, 0.019183116, 0.0136454841, 0.0155761065, 0.00775982486, 0.00584165286, 0.0092769675, 0.0218101032, 0.0150977233, 0.0171216, 0.00809927192, 0.00454649981, 0.00915879384, 0.02004591, 0.0123633314, 0.0154798087, 0.00732131209, 0.00480529759, 0.00906463899, 0.0216273926, 0.0128109697, 0.0182840712, 0.00644758949, 0.00471056299, 0.0088558523, 0.0193101056, 0.0136502078, 0.0158265904, 0.00789213367, 0.00591604691, 0.00946718268, 0.0218640883, 0.0150589878, 0.0173111409, 0.00827869307, 0.00465846946, 0.00928346906, 0.0200207792, 0.0122963665, 0.0155831715, 0.00750253769, 0.00491482019, 0.00923597533, 0.0216060169, 0.0126568386, 0.0193432011, 0.00661107525, 0.00477512693, 0.00914866012, 0.0192441214, 0.0135487905, 0.0161391161, 0.00787824299, 0.00594608951, 0.00963651855, 0.0216804724, 0.0150851142, 0.0177910216, 0.00820174627, 0.0046809609, 0.00955256633, 0.020159103, 0.0122695593, 0.0157190189, 0.00735100219, 0.00483051687, 0.00935432129, 0.0215893798, 0.0126047432, 0.018558519, 0.00647962233, 0.00464018527, 0.00896444451, 0.0191955902, 0.0134097841, 0.0161476526, 0.00784315541, 0.00576433865, 0.00963446777, 0.0217624959, 0.0147715919, 0.0175302979, 0.00818412285, 0.00454380782, 0.00957147963, 0.0202528369, 0.0121312514, 0.0156506542, 0.00735389721, 0.00478848396, 0.00944881327, 0.0217704251, 0.0125580709, 0.0186775029, 0.00646752957, 0.00472311908, 0.00916563813, 0.019497877, 0.0134831592, 0.0160892215, 0.00782454666, 0.00585636171, 0.0103184776, 0.0225005299, 0.0153630842, 0.0185972527, 0.0085245613, 0.00472244155, 0.0102369571, 0.0216680262, 0.0129893003, 0.0164877437, 0.00782107469, 0.00475814566, 0.0100318333, 0.0234294813, 0.0133019891, 0.0194832236, 0.00687791547, 0.00456718681, 0.00987765938, 0.0205316823, 0.0139749087, 0.0166551508, 0.00833518803, 0.00568705797, 0.0104209445, 0.0224167649, 0.0154140396, 0.0179571249, 0.0086171329, 0.00459312182, 0.0103598814, 0.0205929689, 0.0127709359, 0.0162547994, 0.00786583312, 0.00486419676, 0.00999953225, 0.0218977407, 0.0129613793, 0.0194592085, 0.00689356681, 0.00471579051, 0.00960631296, 0.0192170069, 0.0136887515, 0.0168557297, 0.00833418593, 0.00590629317, 0.0100874528, 0.0216980372, 0.0151427137, 0.0180726517, 0.00864429213, 0.00465968763, 0.00986588094, 0.0200006217, 0.0125057008, 0.0166484825, 0.00781353004, 0.00480374508, 0.00966285355, 0.0214485358, 0.0129193598, 0.0199149195, 0.00687479181, 0.00467286725, 0.00941188354, 0.0190530643, 0.0135518964, 0.016843928, 0.00822600909, 0.00575633999, 0.00996530056, 0.0215054285, 0.0149557227, 0.0184041765, 0.00851335656, 0.00451770751, 0.00978804007, 0.0198973939, 0.0122310398, 0.0164600294, 0.00771409366, 0.00475522736, 0.00959412102, 0.0215540119, 0.0126699042, 0.0195292011, 0.00680771144, 0.0046190666, 0.00921950862, 0.0191294383, 0.0135843288, 0.0169436894, 0.00812831055, 0.0057414826, 0.00993373524, 0.0216333084, 0.015062077, 0.0185011625, 0.00839839969, 0.00451291492, 0.00982736051, 0.020071337, 0.0122921523, 0.0160510931, 0.00755942659, 0.00465482287, 0.00965701509, 0.0215333905, 0.0127611468, 0.0190765634, 0.0066256132, 0.0045528356, 0.00937687885, 0.0192142297, 0.0136017893, 0.0166434944, 0.00802184176, 0.00570548465, 0.00995320268, 0.0217510276, 0.015048, 0.017943358, 0.00837310962, 0.00448001502, 0.00982716493, 0.020193303, 0.0122306766, 0.0158352219, 0.00758612761, 0.00466469489, 0.00962133147, 0.0217030626, 0.0126698865, 0.0189457908, 0.00663377391, 0.00456672721, 0.00927945692, 0.0193411298, 0.0135170389, 0.0164722465, 0.00804631878, 0.00572594488, 0.00987421256, 0.0217959806, 0.0149727054, 0.0177545007, 0.00843016338, 0.0045034471, 0.00982971676, 0.0202170257, 0.012128599, 0.0157608576, 0.00760413473, 0.00468260469, 0.00965476595, 0.0216061175, 0.0125555219, 0.0187425632, 0.00664707972, 0.00453998707, 0.00930054858, 0.0192175899, 0.0134808123, 0.0163187068, 0.00802359544, 0.00562747568, 0.00991646107, 0.0217200983, 0.0149004404, 0.0177456886, 0.00828906521, 0.00441094814, 0.00980851147, 0.0200414974, 0.0121494709, 0.0157217775, 0.00747462502, 0.004610918, 0.00962638482, 0.0215513296, 0.0125982296, 0.0187656768, 0.00658749975, 0.00447921967, 0.00925037637, 0.0193691272, 0.0134855947, 0.0164295267, 0.00802610721, 0.00559519697, 0.00988489576, 0.0217287205, 0.0148929246, 0.017660208, 0.00835219212, 0.00439042039, 0.00974702463, 0.0200959146, 0.0121148843, 0.015802728, 0.00756013487, 0.00459672557, 0.00952348392, 0.0216527563, 0.0125623988, 0.01909196, 0.00662758062, 0.00448421901, 0.00920236297, 0.0193992835, 0.0134603651, 0.0164690558, 0.00799363386, 0.00559080765, 0.00988882035, 0.021765573, 0.0148860449, 0.0179216899, 0.00828642491, 0.00438429695, 0.00981673039, 0.0201241393, 0.0120750871, 0.0158101842, 0.00749147218, 0.00458787102, 0.00960658956, 0.0216248296, 0.0124634448, 0.0188129712, 0.00655138912, 0.00445798552, 0.00920766592, 0.0191456787, 0.0133677525, 0.016216917, 0.00791048724, 0.00553906895, 0.00972836651, 0.0216447022, 0.0147418501, 0.0175165143, 0.00819342956, 0.00436707353, 0.00960687082, 0.0200475398, 0.0120075196, 0.0156530663, 0.0073880814, 0.00458478229, 0.00950173009, 0.0216179844, 0.0124552064, 0.018777445, 0.00648181746, 0.00447407691, 0.00915074442, 0.0191963799, 0.0133490171, 0.0162058007, 0.00787754916, 0.00558770215, 0.00981369056, 0.0217830427, 0.0147644104, 0.0175377075, 0.00820409786, 0.00437470991, 0.00970021077, 0.0201279502, 0.0120402789, 0.0154822143, 0.00742576085, 0.00456536142, 0.009541329, 0.0216904357, 0.0125252362, 0.0185588151, 0.00650675083, 0.00445113843, 0.00919770915, 0.0192373004, 0.0133827217, 0.016123021, 0.00790400803, 0.00557969976, 0.00975237414, 0.0217375271, 0.0148264877, 0.0175695568, 0.00823372602, 0.00441845553, 0.00967846718, 0.0201195553, 0.0121124638, 0.0156776458, 0.00747215981, 0.00467502372, 0.00953098945, 0.0216860361, 0.0125555694, 0.0187363103, 0.00656979578, 0.00457161758, 0.00922401343, 0.0192028061, 0.0133339651, 0.0162885506, 0.00795869716, 0.00566450972, 0.00980981812, 0.0216955654, 0.0148033546, 0.0176407862, 0.00820273813, 0.00441502174, 0.00967937242, 0.0200077165, 0.0120483851, 0.0158272274, 0.0073928521, 0.0046142959, 0.00957638212, 0.021524813, 0.0124975713, 0.0189321283, 0.00645715371, 0.00447699381, 0.00929568335, 0.0191561338, 0.0133807827, 0.0165210553, 0.00792425591, 0.00563178444, 0.00987054501, 0.0218147468, 0.0148109635, 0.0179380719, 0.00830256473, 0.00446940027, 0.00974094681, 0.0202274024, 0.0120690865, 0.0159771051, 0.00753014116, 0.00467591546, 0.00961865485, 0.0217606071, 0.0124961073, 0.0191689376, 0.00662976597, 0.00455830712, 0.00940757617, 0.0195200741, 0.0134934206, 0.0166453924, 0.00801736955, 0.00567844743, 0.00996405818, 0.0221274607, 0.01492179, 0.0179403313, 0.00829054043, 0.00443233596, 0.00982834399, 0.020357633, 0.0121674193, 0.0159861241, 0.00750761712, 0.00465181004, 0.00972374994, 0.0219473802, 0.0126414364, 0.0192438234, 0.00664834166, 0.00455778325, 0.00951170828, 0.01968362, 0.0135325436, 0.0165517963, 0.00798143726, 0.00562813506, 0.00993131101, 0.0221076496, 0.015004837, 0.0177374128, 0.0082857972, 0.00444607018, 0.00988898426, 0.0204461943, 0.0121873803, 0.0159119181, 0.0074954438, 0.00465818169, 0.0096656736, 0.0218801275, 0.0126098245, 0.0192107875, 0.00663229823, 0.00456196908, 0.00945710577, 0.019553462, 0.0135136759, 0.0166535657, 0.00810411107, 0.00570142921, 0.00996097922, 0.022015607, 0.0149317756, 0.0181230064, 0.00836975407, 0.00450616749, 0.00982404687, 0.0203240383, 0.0121937757, 0.0160622131, 0.0076200529, 0.00471848156, 0.0096414797, 0.0217568409, 0.0126285888, 0.0193858035, 0.00675017294, 0.00457745465, 0.00933791138, 0.0194590203, 0.013519627, 0.0167490914, 0.0081561571, 0.00573777081, 0.00999659672, 0.0220000334, 0.0149664814, 0.0181533657, 0.00855043251, 0.00456282729, 0.00995513052, 0.0206043404, 0.0122565916, 0.0162212849, 0.00782832317, 0.00480976468, 0.00976974983, 0.0220720712, 0.0128361909, 0.0195196606, 0.00688639842, 0.00465225894, 0.00957435369, 0.0197757557, 0.0136733772, 0.0170398392, 0.00835271366, 0.00580876041, 0.0101929307, 0.0224725921, 0.0151727889, 0.0184435323, 0.00870631356, 0.00458198646, 0.010166523, 0.020806361, 0.0124286655, 0.0166520663, 0.00784973335, 0.00478539197, 0.00994774047, 0.022348633, 0.0129100056, 0.0200574063, 0.00692427857, 0.00465399679, 0.00963457581, 0.0198441986, 0.0137307309, 0.0172831118, 0.00831920467, 0.00576039916, 0.010189496, 0.0224903859, 0.0152036846, 0.0188082717, 0.00868524797, 0.00455475971, 0.0102442885, 0.0208408032, 0.0124686919, 0.0167771112, 0.00788874738, 0.00477667479, 0.0100666517, 0.0223778598, 0.0129697453, 0.0200123657, 0.0069674924, 0.00466615707, 0.00972883403, 0.0199439283, 0.0138266105, 0.0173324775, 0.00839967187, 0.00578924455, 0.0102618821, 0.0224527642, 0.0151686631, 0.0185797773, 0.00863429904, 0.00456585363, 0.0101262145, 0.0205986686, 0.0123422602, 0.0163144283, 0.00783149432, 0.00474646548, 0.00982285012, 0.0218785126, 0.0126873236, 0.0196333863, 0.00679655559, 0.00465731137, 0.00955523457, 0.019629864, 0.0135203414, 0.0170026831, 0.0084118247, 0.00580284512, 0.0101158777, 0.0220929775, 0.0149416104, 0.0184463039, 0.00871846639, 0.00453240797, 0.00999130774, 0.0204310622, 0.0122171184, 0.0163165778, 0.00786304288, 0.00473404536, 0.00981312059, 0.021993503, 0.0127026467, 0.0196182765, 0.00696157059, 0.0046250266, 0.00957343727, 0.0195410289, 0.0134951156, 0.016943071, 0.00830904208, 0.00583647611, 0.0102149975, 0.0222015399, 0.014971354, 0.0184050705, 0.00868845452, 0.00457664859, 0.0101167401, 0.02046776, 0.0122032985, 0.0164928399, 0.00777650345, 0.0048245457, 0.00992312096, 0.0220739022, 0.0126314182, 0.0197380148, 0.00686668744, 0.00468348479, 0.00978680048, 0.0197300632, 0.013642827, 0.0171580762, 0.00844357442, 0.00584752625, 0.0104035269, 0.0223527066, 0.0152033204, 0.0186518244, 0.008840492, 0.00463460106, 0.0102556702, 0.0208119359, 0.012586548, 0.0168250091, 0.00806588493, 0.004898916, 0.0100579737, 0.0222442355, 0.0131138377, 0.0201546401, 0.00708664861, 0.0047559673, 0.00976951048, 0.0198327228, 0.0139992293, 0.0175001416, 0.00851316284, 0.00591624668, 0.010318975, 0.0224355217, 0.0154421441, 0.0187346805, 0.00893034786, 0.00465641357, 0.0102047091, 0.0205549877, 0.0126020368, 0.0166615956, 0.00814548973, 0.0048764036, 0.00996044185, 0.0219191518, 0.0131516661, 0.0201081391, 0.00713140192, 0.00477935281, 0.00949396938, 0.0199867208, 0.0141721861, 0.0177084673, 0.00854824204, 0.00593758933, 0.0101119708, 0.0223260764, 0.015873896, 0.0190517455, 0.00891502481, 0.00467589777, 0.00994623825, 0.0209718402, 0.013057542, 0.0169634297, 0.008003233, 0.00494427979, 0.00967742503, 0.0226476416, 0.0134391552, 0.0200779177, 0.00704047224, 0.00479204813, 0.0094651496, 0.0201974474, 0.0143015748, 0.0172232576, 0.00846462045, 0.00593699841, 0.0100781918, 0.0226152446, 0.0156709235, 0.0187260825, 0.00888693985, 0.00471561821, 0.0101673156, 0.0206719749, 0.0127130318, 0.0166720897, 0.00808811653, 0.00498142373, 0.0100176884, 0.0221161656, 0.0132012488, 0.0200447291, 0.00714069977, 0.00482107513, 0.00967123546, 0.0196918994, 0.0141205871, 0.0173546392, 0.00857435912, 0.00597006083, 0.0101326974, 0.0224594083, 0.0156940576, 0.0187848918, 0.00892039761, 0.00469802646, 0.00998770073, 0.0209506396, 0.0129136266, 0.0167917088, 0.00802352559, 0.00492246589, 0.00988527201, 0.0227632504, 0.0133981435, 0.0201278087, 0.00708313938, 0.00484552886, 0.00950619671, 0.0204140358, 0.0143192513, 0.0175488349, 0.00852609146, 0.00608013477, 0.0101067806, 0.023, 0.0157397855, 0.0188047215, 0.00889279693, 0.00483313529, 0.0100702494, 0.021399051, 0.012919561, 0.0167226102, 0.00802174769, 0.00500685489, 0.00992334541, 0.0227186363, 0.0133696022, 0.0200011041, 0.00713290134, 0.00491082994, 0.00972656533, 0.0201143119, 0.014142571, 0.0174722075, 0.00854498614, 0.00612339936, 0.01027893, 0.0226638764, 0.0155944563, 0.0188361499, 0.00891000312, 0.00478168949, 0.0102271438, 0.0210989211, 0.012813691, 0.0168993324, 0.00810122117, 0.00496441638, 0.0100702178, 0.0226026904, 0.0131598245, 0.0202643257, 0.00716507062, 0.00478265621, 0.00972328614, 0.0200975295, 0.0139989527, 0.0175253544, 0.00856191199, 0.00597679056, 0.0102144387, 0.0227171425, 0.0155907674, 0.0190270618, 0.00886450242, 0.00475506019, 0.0101989741, 0.0208703149, 0.0126658864, 0.0169481132, 0.00809819903, 0.00497476757, 0.010006899, 0.0225450452, 0.0131991822, 0.020340303, 0.00721955625, 0.00491184322, 0.00973009784, 0.019852493, 0.0141237751, 0.01734199, 0.00858376082, 0.00617058203, 0.0103495121, 0.022321444, 0.0157012474, 0.0187513456, 0.00890989322, 0.00484214164, 0.0104436176, 0.020824112, 0.0128293149, 0.0168144125, 0.00801558327, 0.00507849967, 0.0101581253, 0.0224665254, 0.0132484986, 0.0202284697, 0.00709073246, 0.0049011712, 0.00986947399, 0.0200368576, 0.0140858591, 0.017522933, 0.00855488889, 0.00616542017, 0.0104052015, 0.0226009991, 0.0156144947, 0.0189498067, 0.00888085645, 0.00490257656, 0.0103428634, 0.0210294332, 0.0128424764, 0.0169392899, 0.00809519645, 0.00514650578, 0.0101046097, 0.0224594083, 0.013289934, 0.0202922244, 0.00713200355, 0.0050175637, 0.00979417004, 0.019969495, 0.0141681563, 0.0179772023, 0.0086278813, 0.0063722264, 0.0103275478, 0.0225869622, 0.0157437734, 0.0191300157, 0.00894763321, 0.00496442616, 0.010323952, 0.0209732465, 0.0128870429, 0.0172435213, 0.00818488654, 0.00515349256, 0.0101156095, 0.022496393, 0.0133457519, 0.0207103472, 0.00729190791, 0.0049863467, 0.00984980538, 0.0200534593, 0.014246867, 0.0177901611, 0.00867598224, 0.00617863797, 0.0104178712, 0.0224492773, 0.0157299098, 0.019221494, 0.00896356255, 0.00485998532, 0.010345161, 0.0209474713, 0.0128732873, 0.0171873067, 0.00808990002, 0.00505097723, 0.0101759518, 0.0224116649, 0.0133751882, 0.0205621738, 0.00716700172, 0.00488990033, 0.00986935291, 0.0199402254, 0.0142548401, 0.0177389346, 0.00855897367, 0.006119153, 0.0104173264, 0.0225317795, 0.0157203395, 0.0191217866, 0.00894007552, 0.00485280063, 0.0103455875, 0.021012824, 0.0128729176, 0.0171187911, 0.00813289359, 0.00509392796, 0.0101273041, 0.0225087814, 0.0133018019, 0.0207929257, 0.00720424065, 0.0049311067, 0.00982290972, 0.0200630389, 0.0141322156, 0.0178017374, 0.0086060958, 0.00612598844, 0.0104277534, 0.0225974172, 0.0156690907, 0.0194021054, 0.00897878129, 0.00485686399, 0.0104116499, 0.0210241079, 0.0127863288, 0.0174383838, 0.00818487443, 0.00509621436, 0.0102126738, 0.0225410406, 0.0132215153, 0.0208376851, 0.00726722088, 0.00492388895, 0.00983634219, 0.0199891943, 0.0140884295, 0.0179228745, 0.00867770053, 0.00610057171, 0.0103931483, 0.0226251315, 0.0156284049, 0.0192911662, 0.00903671328, 0.00483682938, 0.0103890309, 0.0211104751, 0.0128098, 0.0172121096, 0.008176459, 0.00504460465, 0.0102173164, 0.022581473, 0.0132293198, 0.0206602048, 0.00726392632, 0.00489829294, 0.00991698448, 0.0200659167, 0.0140622258, 0.0179089233, 0.008703392, 0.00609656842, 0.0104888538, 0.022599237, 0.0155982906, 0.0193241443, 0.00903318264, 0.00483058067, 0.0105159013, 0.0211168211, 0.0127609, 0.0173452925, 0.00820442289, 0.00507165212, 0.0103520621, 0.0226310845, 0.013314357, 0.0208039358, 0.0073414403, 0.00493560731, 0.0100142993, 0.0201302655, 0.014233253, 0.0179125965, 0.00880067889, 0.00609562965, 0.0105862543, 0.022500284, 0.0157386307, 0.019432636, 0.00915700663, 0.00485491008, 0.0105265435, 0.021118084, 0.0128842657, 0.017542012, 0.00835324265, 0.00510058226, 0.0102715353, 0.0226161741, 0.0133303199, 0.0210140776, 0.00744507415, 0.00495326845, 0.00993745588, 0.0201779641, 0.0142104719, 0.0181111563, 0.00888652913, 0.00615661498, 0.0104667656, 0.0226018187, 0.0155922454, 0.0195086859, 0.00921403524, 0.00492711412, 0.0104303118, 0.0210858155, 0.0127582513, 0.0175320972, 0.00836684927, 0.00511819962, 0.0102016702, 0.0224219933, 0.0131780244, 0.0208929405, 0.00729658268, 0.00497040758, 0.00997338537, 0.0199969411, 0.014113659, 0.0180239379, 0.00860120729, 0.00619626604, 0.010596063, 0.0223973636, 0.0156396255, 0.019598091, 0.00890507828, 0.00494401297, 0.0107061844, 0.0210188609, 0.012836637, 0.0178229287, 0.00819931831, 0.0051352093, 0.0104760043, 0.0225073881, 0.0133154579, 0.0212412942, 0.00728437258, 0.00503180549, 0.0102650793, 0.0200029109, 0.014261635, 0.0182321593, 0.00871181395, 0.00623753062, 0.0108752782, 0.0224216264, 0.0157742072, 0.0195280947, 0.00897392165, 0.00492884452, 0.0110255955, 0.0210376922, 0.0128646912, 0.0174306221, 0.00811509229, 0.0051180101, 0.0106466627, 0.0225493331, 0.0132581322, 0.0204860289, 0.00711912243, 0.00494053261, 0.0103700403, 0.0201706439, 0.0142543968, 0.0175956767, 0.00855361018, 0.00612072973, 0.0109093888, 0.0225456562, 0.0156913456, 0.0190681666, 0.00891117472, 0.00481337635, 0.0107821878, 0.0209294315, 0.0128040742, 0.0172124058, 0.00812604651, 0.00496198609, 0.0104436772, 0.0226880517, 0.0133930268, 0.0203462243, 0.0071120616, 0.00480197556, 0.010125014, 0.0201328583, 0.0142494254, 0.0175926108, 0.00858541392, 0.00603770185, 0.0108439671, 0.0226567332, 0.0158131365, 0.0188611168, 0.00887888018, 0.00483982777, 0.0108269583, 0.0212680362, 0.0130099421, 0.0170873515, 0.00809463765, 0.00506637106, 0.010469689, 0.0227806754, 0.0134006198, 0.0200858507, 0.00716518983, 0.00488419784, 0.0102173844, 0.0202144701, 0.0142455352, 0.017112406, 0.00854965672, 0.00602774881, 0.0108037172, 0.0226290207, 0.0156770423, 0.0187311824, 0.00905816536, 0.00486584473, 0.0108785257, 0.0211820677, 0.0128359972, 0.0170340333, 0.00833566021, 0.00504790619, 0.0105738016, 0.022661496, 0.0132543789, 0.0203527063, 0.00739932526, 0.00484770443, 0.0102402139, 0.0201199669, 0.0142690903, 0.0174729526, 0.00874357484, 0.00596618233, 0.0108000981, 0.0225592591, 0.0156511255, 0.0189297572, 0.00908593461, 0.00473394617, 0.0107465275, 0.0210367367, 0.0128207058, 0.017068645, 0.00822643656, 0.00496981805, 0.0104621425, 0.0225444529, 0.0132307755, 0.0204502437, 0.00732971076, 0.00484441174, 0.0102105234, 0.0199976247, 0.0141244661, 0.0176131837, 0.00872933585, 0.00603615446, 0.0107747018, 0.0225249287, 0.0155964168, 0.0189636089, 0.00901452824, 0.0047943294, 0.0107738338, 0.0210427288, 0.0128221931, 0.0170826279, 0.00827192701, 0.00501324236, 0.0105160046, 0.0225657653, 0.0132931508, 0.0204572566, 0.00731475838, 0.00487566087, 0.0101655172, 0.0200655609, 0.0141979512, 0.0176812392, 0.0087873945, 0.0060344399, 0.010790471, 0.0227039773, 0.0155778266, 0.0188394915, 0.0091344025, 0.00467704097, 0.010788871, 0.0211294908, 0.0129546579, 0.0170748401, 0.0082025528, 0.00490913587, 0.010496418, 0.0227355137, 0.0133906947, 0.0203020237, 0.00726860389, 0.00477173133, 0.0101170512, 0.0201589428, 0.0142388549, 0.0173269808, 0.00876046345, 0.00592507841, 0.010629449, 0.0227407757, 0.0157186631, 0.0185680147, 0.00907420367, 0.004672362, 0.010677875, 0.0214506835, 0.0129474411, 0.0169032849, 0.00834026095, 0.00489713112, 0.0104649467, 0.0230099838, 0.0134007409, 0.0200910978, 0.00738489302, 0.00472819619, 0.0101567311, 0.0204143394, 0.0142236808, 0.0171627309, 0.00882590935, 0.00587942358, 0.0107902763, 0.0227993857, 0.0156520363, 0.0183467958, 0.00909646694, 0.00464067003, 0.0107663255, 0.0213204436, 0.0128431777, 0.0166010242, 0.00825188681, 0.00485371286, 0.0104434798, 0.0228141192, 0.0133199953, 0.0199007597, 0.00730830058, 0.00469154259, 0.0102282502, 0.0202277582, 0.0142113389, 0.017203996, 0.00879970193, 0.00590008125, 0.0107006514, 0.0226895493, 0.0155718233, 0.0184557252, 0.00912698358, 0.00462499168, 0.0107502183, 0.0212560296, 0.0127748381, 0.016714748, 0.00829679891, 0.00481803808, 0.010466083, 0.0226945858, 0.0132311238, 0.0199791119, 0.00732035656, 0.00467899255, 0.0102409823, 0.020232575, 0.0141353449, 0.0171936881, 0.00881220028, 0.0058436715, 0.01077135, 0.0226612072, 0.0156720616, 0.0184926111, 0.00911788922, 0.00462203752, 0.0107696569, 0.0211298428, 0.0128000416, 0.0166837666, 0.00833235029, 0.00485840393, 0.0104773175, 0.0227781422, 0.0133244647, 0.0200799853, 0.00739529263, 0.00471707573, 0.0102808308, 0.0202727821, 0.0142408544, 0.0172843356, 0.00881119166, 0.0058648074, 0.0107826749, 0.0227011107, 0.0156232193, 0.0185584426, 0.00914168265, 0.00462115603, 0.0107677374, 0.0211833101, 0.0128653524, 0.0166861136, 0.00830197986, 0.00484521827, 0.0104477871, 0.0227529984, 0.0134208221, 0.0200546347, 0.00743571715, 0.00470545748, 0.0102271633, 0.0203885902, 0.0143284211, 0.0172799304, 0.00895367377, 0.00584664708, 0.0108464174, 0.0228610076, 0.015865542, 0.0184729882, 0.00923262909, 0.00464823749, 0.0108801685, 0.0213933997, 0.013043114, 0.0166255776, 0.00834736321, 0.00486932322, 0.0106319916, 0.0230432432, 0.0135326758, 0.0199054368, 0.00740444381, 0.00473361649, 0.0102682672, 0.0205749627, 0.0143843032, 0.0172242671, 0.00885736663, 0.0058856532, 0.0108261472, 0.0228010546, 0.0158159267, 0.0184528138, 0.00915953051, 0.00463764835, 0.0107796034, 0.021236347, 0.0129074482, 0.0164569952, 0.00828036107, 0.00484597962, 0.0104908329, 0.0228684824, 0.0133316703, 0.0197360907, 0.00740734348, 0.00469400175, 0.0101947542, 0.0204977132, 0.0142106796, 0.0171101689, 0.00890350342, 0.00584612601, 0.0107699716, 0.0226501413, 0.0156288669, 0.0183382966, 0.00916682463, 0.00461155036, 0.0107325958, 0.0211808551, 0.0128098316, 0.0165329371, 0.0083807148, 0.004806716, 0.010370858, 0.0226876158, 0.0133005129, 0.0197476447, 0.00742864423, 0.00466217473, 0.0101268068, 0.0202291515, 0.0142033324, 0.017038865, 0.00890524592, 0.00581658585, 0.0106953671, 0.0226848926, 0.0156420544, 0.0182536785, 0.00918725412, 0.00457547093, 0.0106755868, 0.0211244877, 0.0128004337, 0.0163906291, 0.00831099786, 0.00480490923, 0.0103626736, 0.0226921607, 0.0132617522, 0.0195365809, 0.00736481044, 0.00465276605, 0.0101155844, 0.0201970786, 0.014092166, 0.016798662, 0.00886501838, 0.00579759339, 0.0106102442, 0.0225699116, 0.0155345434, 0.0181162488, 0.00911423657, 0.00456780661, 0.0105446568, 0.0210003853, 0.0127337212, 0.0162492041, 0.0082714567, 0.00476890197, 0.0103532579, 0.022616148, 0.013262351, 0.0193921626, 0.0073786946, 0.00463687861, 0.0100809708, 0.0201126225, 0.0140963783, 0.0168186054, 0.00888557918, 0.00574139645, 0.010662009, 0.022479875, 0.0155267147, 0.0182013977, 0.00916633476, 0.00455641653, 0.0105048902, 0.0209682826, 0.0127212713, 0.0163473357, 0.00830141082, 0.00478929281, 0.0102463104, 0.0225799941, 0.0132181002, 0.0195680913, 0.00738446694, 0.00465222076, 0.0100905625, 0.020095652, 0.0141152581, 0.016819125, 0.00885374658, 0.0057885414, 0.0106066614, 0.0224278234, 0.0155418841, 0.0181665923, 0.00916682091, 0.00459284149, 0.0106484918, 0.0208844785, 0.0127967112, 0.0163480714, 0.00834847987, 0.00481327577, 0.01042003, 0.0225583129, 0.0132252369, 0.0195263829, 0.00745517248, 0.00463530282, 0.0100711808, 0.0201489255, 0.0141473915, 0.0168445669, 0.00889275596, 0.00578677701, 0.0106626516, 0.0224811621, 0.0156279504, 0.0183209479, 0.00920337718, 0.00457815221, 0.0106266066, 0.0209926814, 0.0127577651, 0.0164237618, 0.00833201874, 0.00478332164, 0.0104022548, 0.0226446502, 0.0132919112, 0.0197740793, 0.00742722722, 0.00465296349, 0.0101149557, 0.0202006884, 0.0141660394, 0.0170396157, 0.00893615093, 0.00581018114, 0.0107187023, 0.0225699022, 0.0155959418, 0.0183390174, 0.00923064817, 0.00458525214, 0.010784924, 0.0211345628, 0.0127888583, 0.0163834281, 0.00838822778, 0.00480232248, 0.0104025556, 0.0226108376, 0.0132676326, 0.0197371226, 0.007478924, 0.00466220966, 0.0102363229, 0.0202559531, 0.0141737182, 0.0170380324, 0.00892791245, 0.00581677072, 0.0108060818, 0.0226279777, 0.0156482905, 0.0183506478, 0.00924785901, 0.00459975889, 0.0107970322, 0.0209838171, 0.0128310919, 0.0165037028, 0.00840476342, 0.00481430814, 0.010515607, 0.0226164944, 0.0133681474, 0.0198210161, 0.00744523527, 0.0046809027, 0.0102557521, 0.0202259626, 0.0142470812, 0.0170937367, 0.00891079474, 0.00582593214, 0.0108307423, 0.0225651897, 0.0156354178, 0.018260587, 0.00913737714, 0.00454434659, 0.0108065661, 0.0210033506, 0.0127851088, 0.016408043, 0.00831045676, 0.0047711134, 0.0105439909, 0.0225888547, 0.0132495649, 0.0196625888, 0.00734840007, 0.00458584167, 0.0102381064, 0.0201059282, 0.0140754478, 0.0169531275, 0.00885283947, 0.00572898006, 0.0107867196, 0.022463277, 0.0154811321, 0.0182345267, 0.00910850987, 0.00451538526, 0.0107623944, 0.0210238378, 0.0127007933, 0.016275676, 0.00827314332, 0.00473616458, 0.0104175461, 0.0225965511, 0.0131222848, 0.0194529463, 0.00732371863, 0.00458328798, 0.0102018584, 0.0202030707, 0.0140257394, 0.0167924725, 0.00876478944, 0.00567921391, 0.0108146779, 0.0224880278, 0.0154218217, 0.0180803221, 0.00907292683, 0.00449078903, 0.0108673098, 0.0211252719, 0.0126236407, 0.0162959658, 0.00825628266, 0.00472154329, 0.0105476426, 0.0226685181, 0.0131033035, 0.0195077304, 0.00731097115, 0.00460390002, 0.0102210073, 0.0201243497, 0.013891465, 0.0167151578, 0.0087454468, 0.00575562473, 0.0107806409, 0.0225657616, 0.0152852973, 0.0180129204, 0.0090591507, 0.0045646294, 0.0107253836, 0.0210963488, 0.0125642736, 0.0161484014, 0.00823658146, 0.00479539251, 0.0104577988, 0.0225085746, 0.0130633628, 0.0192985721, 0.00729614077, 0.00464060158, 0.0101448437, 0.0200743303, 0.0138967112, 0.0166131705, 0.00874200743, 0.00581017276, 0.0107008526, 0.0225502178, 0.0153568238, 0.0180361941, 0.00903369859, 0.00458791852, 0.0106649501, 0.0211345423, 0.0125609618, 0.0162194185, 0.00828353968, 0.00480446965, 0.0104223611, 0.0226453617, 0.0130703049, 0.0194622874, 0.00737905782, 0.00466520479, 0.010286442, 0.0201669987, 0.0139677953, 0.0169600174, 0.0088925492, 0.00582747161, 0.0108408472, 0.022472132, 0.0154091064, 0.0182306413, 0.00912360754, 0.00461402396, 0.010858302, 0.0210295916, 0.0126639483, 0.0163106173, 0.00832023937, 0.00481548486, 0.0105451094, 0.0227227565, 0.013156116, 0.0194613263, 0.00740220165, 0.00470468029, 0.010305902, 0.020340411, 0.0139951752, 0.0167872142, 0.00884177815, 0.00583762769, 0.0108170249, 0.022663584, 0.0152398041, 0.0180294067, 0.00907634851, 0.00461190473, 0.0108136125, 0.0210609678, 0.0125905983, 0.0161526222, 0.00831882283, 0.00482090097, 0.0104655633, 0.0225424189, 0.0130570736, 0.0193342194, 0.007378757, 0.00467735156, 0.0102322474, 0.0201370735, 0.0138916159, 0.0167370532, 0.00879118312, 0.00582078146, 0.0107056499, 0.0224507414, 0.0153601635, 0.0181241482, 0.00913284998, 0.00460607279, 0.0107062263, 0.020981187, 0.0126603944, 0.0161780436, 0.00831132382, 0.00482151937, 0.010416314, 0.0225628763, 0.013124736, 0.0193503108, 0.00740089128, 0.00472093606, 0.0102617517, 0.0201245062, 0.014064407, 0.0168399233, 0.00892334059, 0.00584151968, 0.0107814027, 0.0223641377, 0.0154545754, 0.0181810707, 0.00926818047, 0.00460376684, 0.0107676554, 0.0208970495, 0.0127229234, 0.016316954, 0.00838352833, 0.00484339567, 0.0105087282, 0.0223655589, 0.0132868337, 0.0197171289, 0.00749793183, 0.00472754566, 0.0102696335, 0.0200658962, 0.0142428782, 0.0170177929, 0.00902818609, 0.00591803854, 0.0108333696, 0.0223570783, 0.0156309512, 0.018362049, 0.00926587172, 0.00463417219, 0.010744758, 0.0208543856, 0.0127710085, 0.0164418835, 0.00844916236, 0.00485971617, 0.0105048604, 0.0224222466, 0.0132546155, 0.0195272285, 0.00750791235, 0.00467440905, 0.010236159, 0.0200058948, 0.0140503375, 0.0168186612, 0.00893718656, 0.00585809164, 0.0107484432, 0.0224301033, 0.0154320626, 0.0181465335, 0.00924598053, 0.00462224009, 0.0107536819, 0.0209074263, 0.0126737012, 0.0162451882, 0.00837769173, 0.00482524559, 0.0103419451, 0.0224473421, 0.0131931091, 0.0195185952, 0.00746987201, 0.00468035182, 0.0101664327, 0.0199524034, 0.0141137382, 0.0168531667, 0.00893302262, 0.00581960659, 0.0107219899, 0.0222646166, 0.0154816201, 0.0181763284, 0.00920904335, 0.00459476607, 0.0107246703, 0.0207595881, 0.0127564259, 0.0162512157, 0.00843037106, 0.00483131176, 0.01041424, 0.0223372262, 0.0132357441, 0.019546859, 0.00747993635, 0.00470016757, 0.0101075433, 0.0197913125, 0.0139967008, 0.0169194099, 0.00892661698, 0.00584019022, 0.0106427772, 0.0222875364, 0.0154889598, 0.0183081571, 0.0091914786, 0.00462756539, 0.0106227919, 0.0207375046, 0.0127334697, 0.0163795166, 0.0083556911, 0.00483799772, 0.010330244, 0.0224512611, 0.0132447593, 0.0195567273, 0.007421338, 0.0046755122, 0.0100973472, 0.0199482292, 0.0141130239, 0.0168383066, 0.00886067096, 0.00582977058, 0.0106263347, 0.0223862119, 0.0155192083, 0.0181843527, 0.00912639592, 0.00461451756, 0.0106241247, 0.0207535122, 0.0128046945, 0.0163209476, 0.00832222216, 0.00486252783, 0.010281845, 0.0223729406, 0.0132918814, 0.0195590556, 0.00743694929, 0.00471087312, 0.0100759557, 0.0198724177, 0.014129593, 0.0169785749, 0.00891070161, 0.00583128817, 0.0106310695, 0.0221281834, 0.0155095812, 0.0182790086, 0.00918797217, 0.00463626254, 0.0106233228, 0.0208259653, 0.0128335319, 0.0163737684, 0.00836235564, 0.00485429307, 0.0103604589, 0.0223313849, 0.0133222258, 0.0196010228, 0.0074408045, 0.00471220585, 0.0100703649, 0.0199469998, 0.0141086839, 0.016990535, 0.00894389953, 0.00589402393, 0.010563937, 0.0230996795, 0.0160827842, 0.0186296348, 0.00926339999, 0.00470772712, 0.0104675451, 0.0215835311, 0.0131984549, 0.0169630479, 0.00843017548, 0.00498809014, 0.0101679591, 0.0232340358, 0.0138827488, 0.0202358048, 0.0073844986, 0.00483043678, 0.00992779061, 0.0207292903, 0.0148477461, 0.0174180679, 0.00890012085, 0.00600608299, 0.0104904966, 0.0231837742, 0.0162190404, 0.0188518893, 0.00922097266, 0.0047645038, 0.0104308417, 0.021603439, 0.0133973043, 0.017049402, 0.00839537382, 0.00500887726, 0.0102268877, 0.0232719146, 0.0138445329, 0.0205028951, 0.00738952216, 0.00486354064, 0.00983078871, 0.0208261702, 0.0147528527, 0.0176271498, 0.00880585518, 0.00599206798, 0.0104850885, 0.0232952349, 0.0161567312, 0.0190791748, 0.0091183316, 0.00475995522, 0.0104350224, 0.0217378344, 0.0133742383, 0.0171563234, 0.00837171637, 0.00498112524, 0.0102256425, 0.0233166851, 0.0139592011, 0.0204266403, 0.00729910051, 0.00487710442, 0.00994562637, 0.0208565593, 0.0148667004, 0.0176095534, 0.00879270863, 0.00603553327, 0.0104970215, 0.0233258475, 0.0162113346, 0.0188242123, 0.00905724149, 0.00474130083, 0.0103896186, 0.0216838233, 0.01337892, 0.0167747755, 0.00823128596, 0.00495776441, 0.0101699457, 0.0232005455, 0.013812229, 0.0201346464, 0.00718174223, 0.00478960201, 0.00977923069, 0.0206465386, 0.0146964854, 0.0173641574, 0.00862720888, 0.00596745219, 0.0104118316, 0.023290839, 0.0160183664, 0.018668551, 0.00895038247, 0.00473273592, 0.0102677578, 0.0217890274, 0.0132509535, 0.0169144385, 0.00816137344, 0.0049573807, 0.0100701498, 0.0228379723, 0.0136065437, 0.0201916341, 0.00720872032, 0.00484361639, 0.00976300705, 0.0205165073, 0.0146119064, 0.0176069643, 0.00867482927, 0.00601039734, 0.0102822138, 0.0229563452, 0.0160141271, 0.0189242326, 0.00888790563, 0.0047530611, 0.0102329245, 0.0214316994, 0.0131824175, 0.0170665905, 0.00813641027, 0.00497501343, 0.0100370068, 0.0230016988, 0.0135548338, 0.0203326792, 0.00716100493, 0.00484955218, 0.0097130714, 0.0205146559, 0.0145146176, 0.0177155174, 0.00865208451, 0.00603189599, 0.0103118382, 0.0229602158, 0.0159377418, 0.0189553834, 0.0089330906, 0.00478598941, 0.0102307396, 0.0213315729, 0.013188161, 0.0172965955, 0.00821143296, 0.00501975697, 0.0100767827, 0.0230942126, 0.0135943135, 0.0206521098, 0.00724098552, 0.00488442276, 0.00968742929, 0.0206261296, 0.0145562217, 0.0178115293, 0.00880667195, 0.00606275816, 0.0103393989, 0.0231857449, 0.015966123, 0.0190796666, 0.00908644032, 0.00480810506, 0.0102327149, 0.0215607397, 0.01312578, 0.0172881838, 0.00830587186, 0.00502661802, 0.0099994326, 0.0233251862, 0.0135366563, 0.020481661, 0.00731329108, 0.00488554966, 0.00972707011, 0.0209352318, 0.0145429317, 0.0176907424, 0.00886637159, 0.00608828105, 0.0103376228, 0.0233699922, 0.0158924274, 0.0188889522, 0.00907579064, 0.00480545871, 0.0103358356, 0.0217820555, 0.0130939763, 0.0170689579, 0.00826995075, 0.00502174627, 0.0101383198, 0.0234177969, 0.0135757364, 0.0204317812, 0.00731834676, 0.0049146926, 0.00984519813, 0.0209678635, 0.0145742204, 0.0175926592, 0.00886204466, 0.00610898156, 0.0104873991, 0.0235192627, 0.0159925036, 0.0189455263, 0.00914214458, 0.00482143462, 0.0104061393, 0.0219008513, 0.013258758, 0.0172668416, 0.00836448371, 0.00504652271, 0.0101522058, 0.0234934427, 0.0135875484, 0.0204683244, 0.00732479943, 0.00490010157, 0.00979978964, 0.0211667102, 0.0146597, 0.0177044757, 0.00883249473, 0.00605635345, 0.0103403255, 0.0235850923, 0.0162053127, 0.0190410558, 0.00911297929, 0.00481310254, 0.0102998633, 0.0219873227, 0.0132983159, 0.0171813555, 0.00834226049, 0.00503827166, 0.010057576, 0.0233380012, 0.0136768203, 0.0205548983, 0.00730081787, 0.0048765773, 0.00966558326, 0.0208917931, 0.0144979516, 0.0176356081, 0.00883229915, 0.00603923528, 0.0103316288, 0.0234872308, 0.0159217156, 0.0188169423, 0.00911403447, 0.00476614153, 0.0102140773, 0.0218435489, 0.0131117534, 0.0171754118, 0.00832700823, 0.00500026764, 0.010015646, 0.0233591124, 0.0135064553, 0.0204244517, 0.00729798479, 0.00487674307, 0.00965673663, 0.0208454039, 0.0144870151, 0.0174925681, 0.00879439246, 0.006048474, 0.0103053432, 0.023411287, 0.0159366056, 0.0188822448, 0.00911052525, 0.00480648782, 0.0102445781, 0.0218002852, 0.0131888818, 0.0170811936, 0.00827982463, 0.00503421668, 0.0100390762, 0.0233945679, 0.0135879582, 0.0203596316, 0.00731946155, 0.0048941765, 0.00974389538, 0.0210326742, 0.0145250577, 0.0175596997, 0.00884981453, 0.00606557494, 0.0103362175, 0.0235283636, 0.0159136932, 0.0188197587, 0.00909320172, 0.00480606779, 0.0102221919, 0.0219118409, 0.0131305242, 0.0170337316, 0.00831838232, 0.00501706637, 0.010037154, 0.023444565, 0.0135750547, 0.0202980265, 0.00729418546, 0.00487065688, 0.0096997153, 0.0210038926, 0.0145505983, 0.0174726974, 0.00880333316, 0.00604531309, 0.0103251887, 0.0235524569, 0.0159941837, 0.0188082457, 0.0090610804, 0.00482434127, 0.0102459425, 0.0220668186, 0.0131766982, 0.0170452464, 0.00826404057, 0.00503047789, 0.0100677647, 0.0236255471, 0.0135666421, 0.0203055013, 0.00725358352, 0.00490468415, 0.00971020944, 0.0211439058, 0.0145843048, 0.0175397079, 0.00876710843, 0.0060849064, 0.010329728, 0.0236973204, 0.0160110034, 0.0188534651, 0.00906064827, 0.00483101653, 0.0102342321, 0.0221446883, 0.0132320197, 0.0170869455, 0.00827728398, 0.00505463546, 0.0100708297, 0.0237295162, 0.0136217074, 0.020407768, 0.00730137108, 0.00490505947, 0.00973424781, 0.0213391669, 0.0145498067, 0.0174651053, 0.00880595483, 0.00607905397, 0.0103686163, 0.0238509253, 0.0159714911, 0.0188542269, 0.00905819051, 0.00482397713, 0.0102509419, 0.0222533476, 0.0131431343, 0.0170567855, 0.00821412355, 0.00503409747, 0.0100717284, 0.0238123052, 0.013580584, 0.0202697217, 0.0072412705, 0.00489500817, 0.00972436927, 0.0213349499, 0.0145687088, 0.0176290479, 0.00876890682, 0.00606516888, 0.0102999518, 0.0236137249, 0.0159995444, 0.018926071, 0.00907146838, 0.00484414119, 0.0102692172, 0.0222958736, 0.0132223926, 0.0171468221, 0.00829409156, 0.00506750541, 0.0100801187, 0.0237806849, 0.0135961147, 0.0204319283, 0.00728252204, 0.00492368778, 0.00969273783, 0.0212832242, 0.0145986751, 0.01759772, 0.00882406067, 0.0061109853, 0.0103190858, 0.0237410944, 0.0159907155, 0.0189012121, 0.00907864794, 0.00483282981, 0.0102235731, 0.0221501514, 0.0132203344, 0.0170983374, 0.00825662632, 0.00508445874, 0.0100253392, 0.0237260275, 0.0136749474, 0.020250788, 0.00727478042, 0.00495995255, 0.00969923846, 0.0213790666, 0.0147053488, 0.017507188, 0.00879895408, 0.00616897736, 0.0103577748, 0.0239394587, 0.0161381997, 0.018871868, 0.00905639399, 0.00486528827, 0.0102236746, 0.0222565532, 0.0133430017, 0.0170935355, 0.00830524601, 0.00511423405, 0.010094746, 0.0238126386, 0.0137940804, 0.0204248615, 0.00731322821, 0.00495912414, 0.00964521058, 0.021331897, 0.0148255946, 0.017641075, 0.00884628482, 0.00615459913, 0.0102482792, 0.0237215925, 0.0162983574, 0.0189115871, 0.00908407103, 0.00487284083, 0.0101794116, 0.022191938, 0.0134660266, 0.0171779823, 0.00826287549, 0.00510508288, 0.00996260997, 0.0237514079, 0.0139125539, 0.0204067528, 0.0072951247, 0.00495153479, 0.00966125168, 0.0213046465, 0.0149086341, 0.0176112205, 0.00877671968, 0.00612663571, 0.0102438629, 0.0237995964, 0.0163435098, 0.0189056881, 0.00907002948, 0.00486193737, 0.0101868268, 0.0222770143, 0.0134807117, 0.0170905888, 0.0082365619, 0.00510261627, 0.00996267051, 0.0237362105, 0.0139597012, 0.0205592886, 0.00731324218, 0.00498628477, 0.00963619538, 0.0213536564, 0.0149860438, 0.0176638477, 0.00882611424, 0.00617109425, 0.0102575347, 0.0238368157, 0.0163745172, 0.0189667847, 0.00909513049, 0.00489611784, 0.0101408111, 0.0223062113, 0.0135087697, 0.017228514, 0.00834203977, 0.00511379726, 0.00992959086, 0.0238654241, 0.0139491232, 0.0205410048, 0.00738350861, 0.00496461429, 0.00958811957, 0.0213793442, 0.0150068942, 0.0177681781, 0.00886541232, 0.00616360316, 0.0101911267, 0.0239464138, 0.0163734537, 0.0190318953, 0.00917371828, 0.00491186464, 0.0101206573, 0.0222834442, 0.013434466, 0.0172653347, 0.0083608618, 0.00513717579, 0.00989950448, 0.0237793587, 0.0138521716, 0.0206280816, 0.00737513974, 0.00499516493, 0.00952623319, 0.0213219784, 0.0149098365, 0.0178748034, 0.0088823894, 0.00617691362, 0.0100958515, 0.0237592068, 0.0162445642, 0.0189898107, 0.00913818367, 0.00489229104, 0.0100186877, 0.0221955124, 0.0135010574, 0.0173915476, 0.00840603188, 0.00512637664, 0.00987735577, 0.0237677768, 0.0139227044, 0.0207454022, 0.00742529007, 0.00497920485, 0.00957647152, 0.0212310664, 0.01489879, 0.0178133324, 0.00891746767, 0.00619144086, 0.0101480717, 0.0238398314, 0.0163492206, 0.0191174485, 0.00914991833, 0.00491486955, 0.0100484788, 0.0223444905, 0.0134842582, 0.0173890293, 0.00837481394, 0.00515374728, 0.00983597524, 0.0237355717, 0.0139664682, 0.0207757838, 0.00742463348, 0.00500775827, 0.00952941831, 0.021311814, 0.0149780503, 0.0178360287, 0.0089437142, 0.00619816314, 0.0101093641, 0.0237669591, 0.0163520426, 0.0191937406, 0.00920445006, 0.00493260613, 0.00997911301, 0.022173427, 0.0134514514, 0.0173901953, 0.00836737547, 0.00513172243, 0.00976546947, 0.0236054212, 0.0139076868, 0.0206480734, 0.00736656087, 0.00498292223, 0.00949338172, 0.0210887399, 0.0149356173, 0.0177949034, 0.00890841149, 0.00619089464, 0.0101041002, 0.0236677658, 0.0164277162, 0.0190961473, 0.0091389874, 0.00490133651, 0.00999625772, 0.0220299531, 0.0135409487, 0.0173405111, 0.00834489986, 0.00514791487, 0.00984449498, 0.0236319397, 0.0139771514, 0.0207240358, 0.00737324078, 0.00499054743, 0.00954004563, 0.021025449, 0.0149047812, 0.0178225096, 0.00890665967, 0.00620668055, 0.0101041468, 0.0235429686, 0.0163816754, 0.0192535724, 0.00916928146, 0.00492790435, 0.0100510679, 0.0221286584, 0.0135227181, 0.0174410213, 0.00837045442, 0.00516577531, 0.00986376218, 0.0237428248, 0.0140041132, 0.020781694, 0.0074392478, 0.00500757992, 0.0095155891, 0.0212976355, 0.0149948047, 0.0179031361, 0.00893369783, 0.00620391639, 0.0102406675, 0.0238657631, 0.016485719, 0.0192242768, 0.00926136132, 0.00494319899, 0.0102004344, 0.0223734584, 0.013573884, 0.0174411293, 0.00847102981, 0.00519212056, 0.0100606335, 0.0238483865, 0.01396662, 0.0208332725, 0.00752670737, 0.00505212136, 0.0097628748, 0.0213385392, 0.0149990991, 0.0179115236, 0.0090480186, 0.00623316644, 0.0103287278, 0.0237960909, 0.0164431315, 0.0191480685, 0.00922722649, 0.00494727492, 0.0102181556, 0.0222242847, 0.0135172354, 0.0174319614, 0.00848854054, 0.0051818057, 0.0100256419, 0.0239306297, 0.0139715644, 0.0206634477, 0.00750627508, 0.00505480589, 0.00970304012, 0.0213824641, 0.0149323493, 0.0178525336, 0.00904659089, 0.00624106359, 0.0103858244, 0.0237916317, 0.0164826009, 0.0191372242, 0.00933526922, 0.00492643192, 0.0102829821, 0.0221722834, 0.0136310067, 0.0173279643, 0.00852567982, 0.00518233795, 0.0101243407, 0.023639543, 0.0140621541, 0.0209747441, 0.00755563844, 0.00504641747, 0.00985576864, 0.0212912373, 0.0150288166, 0.018183887, 0.00912414584, 0.00624458399, 0.0103932563, 0.0238051806, 0.0164724551, 0.0195158403, 0.00941691175, 0.00497240853, 0.0104932142, 0.0223426055, 0.0136010926, 0.0175969284, 0.00865910947, 0.00518663181, 0.0102799637, 0.0238572061, 0.0140171628, 0.0209283922, 0.00763983047, 0.00503151352, 0.00994629879, 0.0214900225, 0.0150782214, 0.0181819573, 0.0092781242, 0.00624456676, 0.0105216168, 0.0239837356, 0.0166146979, 0.0195319504, 0.00957130734, 0.00496146875, 0.0105479714, 0.022302337, 0.0136510171, 0.0177464075, 0.00870020315, 0.00519508217, 0.0102752233, 0.0237702299, 0.0141078345, 0.0211296063, 0.00767412782, 0.00505975541, 0.00988288783, 0.0214175377, 0.0151292505, 0.0180525966, 0.00925755035, 0.00627161702, 0.0104971956, 0.0238147583, 0.0165777784, 0.0193552189, 0.00950906519, 0.00496350927, 0.0104202358, 0.022221962, 0.0136817666, 0.0176345389, 0.00861908682, 0.00519374665, 0.0101978248, 0.0237607099, 0.0141332867, 0.0210695527, 0.00762182614, 0.00503446255, 0.00984239485, 0.0213075429, 0.0151433162, 0.0181060359, 0.00923433062, 0.00624450762, 0.0104600014, 0.0237580165, 0.0165983383, 0.0195313469, 0.00950107444, 0.0049412339, 0.0103653586, 0.0221961476, 0.0137166344, 0.0175966229, 0.00864698924, 0.00517290644, 0.0101947831, 0.0236962456, 0.0140990689, 0.0210611429, 0.00763167674, 0.00502273673, 0.00986812636, 0.0212646611, 0.0151449312, 0.018123813, 0.00923025236, 0.00623323163, 0.0105170216, 0.0238707475, 0.0165862087, 0.0194564089, 0.00947634969, 0.00494250236, 0.0104937153, 0.0222571138, 0.0136792753, 0.0177161321, 0.00865584332, 0.00517365709, 0.0102977008, 0.0237302128, 0.0141267767, 0.0212083533, 0.00770645496, 0.00505259586, 0.00993360952, 0.021434024, 0.0151653513, 0.018214345, 0.00930781849, 0.00623677718, 0.0105150668, 0.0239219237, 0.0165572744, 0.019537624, 0.0095413886, 0.0049415445, 0.0104822041, 0.0224069413, 0.0136571061, 0.0177441351, 0.00871476252, 0.00519382628, 0.0102216331, 0.0239272751, 0.0141151315, 0.0212569367, 0.00772211375, 0.00504382281, 0.00991400331, 0.0214125775, 0.0151566016, 0.0181856584, 0.00933157466, 0.00624303427, 0.0105031915, 0.0238477346, 0.0165535733, 0.019513106, 0.00957062934, 0.0049487208, 0.0104156109, 0.0222590156, 0.0136777833, 0.0177708939, 0.00875287317, 0.0051974901, 0.0102294805, 0.0239956602, 0.0141738979, 0.0211403221, 0.0077558998, 0.00505279703, 0.00991488248, 0.0215593614, 0.0151246265, 0.0181703623, 0.00937630329, 0.00623602653, 0.0105473427, 0.0240883101, 0.016646836, 0.0195917822, 0.00964874122, 0.00493418891, 0.0104744118, 0.0224475097, 0.0136753209, 0.0177073888, 0.00876602251, 0.00516928546, 0.010241692, 0.0239936225, 0.0141953221, 0.0211657751, 0.00779843284, 0.00502675166, 0.00990103278, 0.0215155538, 0.0152143687, 0.018226929, 0.00942104124, 0.00624372624, 0.0105154729, 0.0240790118, 0.0166636799, 0.0195817091, 0.00969442166, 0.00493975263, 0.0105061242, 0.0225443691, 0.0137635488, 0.0177843403, 0.00885043666, 0.00515687279, 0.0102693923, 0.0240895338, 0.0141296461, 0.0211623888, 0.00781062525, 0.00500786072, 0.00998954847, 0.021689957, 0.0152132483, 0.0182419512, 0.00938860234, 0.00621455116, 0.0106322421, 0.0241790861, 0.0165616311, 0.019530125, 0.00963504426, 0.00491874712, 0.0105536804, 0.0226519462, 0.0136936381, 0.0177552849, 0.00887180865, 0.00515841926, 0.0103237377, 0.0242043231, 0.0141579714, 0.0211534128, 0.00789987296, 0.0050159907, 0.0100756846, 0.021881761, 0.015198567, 0.0181910284, 0.00947864167, 0.00621570228, 0.0106686838, 0.0244105943, 0.0167053845, 0.0195801891, 0.00971513521, 0.00491965516, 0.0106514404, 0.0228002332, 0.0137719139, 0.0177612063, 0.0089470325, 0.00516190194, 0.0104420269, 0.0244996678, 0.0142055145, 0.0211785585, 0.00793690514, 0.00500613078, 0.0101053771, 0.0218706857, 0.0152092185, 0.0182759613, 0.00953880791, 0.00622166647, 0.0107136024, 0.024418842, 0.0166539177, 0.0196534414, 0.00980864, 0.00494201854, 0.0106480746, 0.0227956027, 0.0138048464, 0.0179381836, 0.0089745922, 0.00516257528, 0.0103600184, 0.0242911819, 0.0142779741, 0.0212758798, 0.00790831633, 0.00502485363, 0.0101037174, 0.0217692181, 0.0151461856, 0.0183715466, 0.00957459025, 0.00625658035, 0.0107762888, 0.024223689, 0.0166997556, 0.0197986476, 0.00983698852, 0.00497441366, 0.0107220905, 0.0226049032, 0.0137821622, 0.0178740676, 0.0090296017, 0.00522057619, 0.0105030527, 0.0242189746, 0.0142282695, 0.0213576667, 0.00798367336, 0.00505964039, 0.0102228979, 0.0217965785, 0.0152079463, 0.0183617473, 0.00962098502, 0.0062723211, 0.0108408267, 0.0242506973, 0.0166594163, 0.0198266041, 0.00983222201, 0.0049774074, 0.0107660862, 0.0226422176, 0.0137450472, 0.0179295484, 0.0089933211, 0.00521178218, 0.0104710022, 0.0243221782, 0.0141539425, 0.0213043913, 0.00793461874, 0.00505082449, 0.0101438472, 0.0218388401, 0.0151753742, 0.0183867235, 0.00959554035, 0.00628884183, 0.0108393496, 0.0244495329, 0.0166329145, 0.0197979324, 0.00984119158, 0.00499052368, 0.0107733924, 0.022709379, 0.0137164285, 0.0179032274, 0.00895530637, 0.00520392181, 0.0105263842, 0.0242985338, 0.0142118661, 0.0212058611, 0.00790011231, 0.00503577897, 0.010137978, 0.0217091013, 0.0152059123, 0.0183971729, 0.00952756964, 0.0062548304, 0.0107783424, 0.0242560338, 0.0166434422, 0.0196622256, 0.00980748422, 0.00495315576, 0.0107409582, 0.0226602759, 0.0137494905, 0.017820999, 0.00897014793, 0.00520444987, 0.0105193537, 0.0242590941, 0.0142277293, 0.0212387349, 0.00794560928, 0.00504640769, 0.0101867849, 0.0217537675, 0.01526077, 0.0182586443, 0.009599193, 0.00627830718, 0.010826923, 0.0242328085, 0.0166883897, 0.0195567235, 0.00984336156, 0.0049493406, 0.010724837, 0.0225805081, 0.0137608955, 0.0177523978, 0.00896922313, 0.00520838704, 0.0105441846, 0.0241725612, 0.0142218173, 0.021135414, 0.00793274492, 0.00503898831, 0.0102029368, 0.0217162631, 0.0152196353, 0.0182677414, 0.00955514796, 0.00629429938, 0.0108885812, 0.0242875293, 0.0166607443, 0.0196097158, 0.00986060128, 0.00499784807, 0.0107959779, 0.0225927588, 0.0137212928, 0.0176571477, 0.00898125675, 0.00522057619, 0.0105083212, 0.0242095832, 0.0141517296, 0.0210889354, 0.00794259179, 0.00508086616, 0.0102018444, 0.0217223819, 0.0151956836, 0.0181620345, 0.00954831019, 0.006292501, 0.010820318, 0.0241740886, 0.016600633, 0.0195898004, 0.00980372448, 0.00498135248, 0.0107558984, 0.0224371217, 0.0136941988, 0.0177388825, 0.00894869026, 0.00520304032, 0.0105348397, 0.0240951627, 0.0141236214, 0.0211163443, 0.00792431831, 0.00503477082, 0.0101836016, 0.0216212217, 0.0151631068, 0.0181488357, 0.00956117455, 0.00628267881, 0.0108136525, 0.0241704844, 0.0165884327, 0.0195105709, 0.0098039005, 0.00497789308, 0.0107547874, 0.0225388482, 0.0136741633, 0.0176948365, 0.00896466523, 0.00520290527, 0.0105544813, 0.0241209622, 0.0140702007, 0.0211300645, 0.00790835079, 0.00503217289, 0.010192628, 0.021688737, 0.015119845, 0.0181565788, 0.00953612756, 0.00626869919, 0.0108323712, 0.0241739098, 0.0165430047, 0.0195460189, 0.00981102698, 0.00497434335, 0.010765315, 0.0225554947, 0.0136484746, 0.0177048501, 0.00896991882, 0.00519926799, 0.0105180331, 0.0241577514, 0.014088111, 0.0210166369, 0.00793753564, 0.00504124863, 0.0102140717, 0.0217005536, 0.0150774568, 0.0181474239, 0.00959522277, 0.00628418848, 0.0108959079, 0.0241800081, 0.0165144876, 0.0195270013, 0.00985959452, 0.0049756784, 0.0108387675, 0.0226232223, 0.0136194006, 0.0175684392, 0.0090252161, 0.00520459283, 0.0105952919, 0.024232408, 0.0140553573, 0.0210619289, 0.0079878699, 0.00504782982, 0.0102441246, 0.0217906926, 0.0150854886, 0.018169241, 0.00963942334, 0.00629136246, 0.010868663, 0.0243651923, 0.0165286716, 0.0195534416, 0.00987892319, 0.0049834894, 0.0108054951, 0.0227153227, 0.0136273904, 0.0177405551, 0.00900303759, 0.00520299887, 0.0106235193, 0.0244137663, 0.0140925758, 0.0209987909, 0.00798027962, 0.00502762897, 0.0102126105, 0.0219231807, 0.0150665836, 0.0181599949, 0.00960475206, 0.00624545431, 0.0108503466, 0.0244621933, 0.0164467581, 0.0195559356, 0.00988661684, 0.00494015077, 0.0107804174, 0.0227508862, 0.0135517167, 0.0176300574, 0.0090086665, 0.00515580643, 0.0105421403, 0.0244584158, 0.0140512297, 0.0210557915, 0.00796920247, 0.00499464851, 0.0101684006, 0.0218917411, 0.0150596797, 0.0181222707, 0.00959185138, 0.00621813023, 0.0107508209, 0.0242799055, 0.0164027717, 0.0193990096, 0.0097958399, 0.00491880532, 0.0106621441, 0.022682352, 0.0135168293, 0.0176597629, 0.00894329511, 0.00515940785, 0.0104127219, 0.0243426133, 0.0140104219, 0.0209651701, 0.00790483784, 0.00498981867, 0.0100484686, 0.0219423398, 0.0150596723, 0.0180665571, 0.00946522504, 0.00620953506, 0.0106192045, 0.024406895, 0.0164865591, 0.0193286669, 0.00972008239, 0.00492324634, 0.0105965687, 0.0228244048, 0.0136476336, 0.0174015164, 0.00888059754, 0.00516182417, 0.0103352461, 0.0244841781, 0.0140775386, 0.020842623, 0.00782808568, 0.00501167774, 0.0100070685, 0.0219746567, 0.0151151465, 0.0179588404, 0.00939726364, 0.00622371119, 0.0106295794, 0.0244386066, 0.0165134557, 0.019306669, 0.00970783457, 0.00492142281, 0.0105559761, 0.0227423776, 0.0136315515, 0.017432984, 0.0089014424, 0.00514192227, 0.0103662973, 0.0242906157, 0.0140450727, 0.0207711477, 0.00782579184, 0.00498131011, 0.0099915294, 0.021813361, 0.0150701432, 0.0178864934, 0.00944784563, 0.00620332314, 0.0106153712, 0.0243953504, 0.0165132545, 0.0191760343, 0.00970820151, 0.00491620321, 0.0106421188, 0.0228088498, 0.013630582, 0.0174500942, 0.00891545415, 0.00514510972, 0.0104137436, 0.0243023373, 0.0140644619, 0.020683432, 0.0078604836, 0.0049942974, 0.0101171369, 0.021901669, 0.0150891943, 0.0178172458, 0.00947055127, 0.00621660659, 0.0107336082, 0.0243783388, 0.0164956246, 0.0191637482, 0.00971398875, 0.00491843419, 0.0106786191, 0.0228094067, 0.0135920811, 0.017320754, 0.0088987425, 0.00515147438, 0.0104500419, 0.0243750438, 0.01399503, 0.0206698738, 0.0078604538, 0.00499524036, 0.0100736301, 0.0219465028, 0.0150550827, 0.0178825054, 0.0094660474, 0.00621921755, 0.0106985215, 0.0245486293, 0.0164834671, 0.0192295648, 0.00968689099, 0.00491812592, 0.0106253969, 0.0229266845, 0.0135608232, 0.0173376054, 0.00886536576, 0.00513296435, 0.0103523266, 0.0243852418, 0.0139922276, 0.0207154825, 0.00783090852, 0.00500130141, 0.0100750234, 0.0219133087, 0.0149968611, 0.0178966168, 0.00942679215, 0.00620884914, 0.0107264863, 0.0244702287, 0.0164308436, 0.0192756709, 0.00968769938, 0.00492091337, 0.0107027767, 0.0228273813, 0.0135294748, 0.0174162146, 0.00885447953, 0.00515229069, 0.0103995698, 0.0243438706, 0.0139740938, 0.0208446775, 0.00784430932, 0.00500191469, 0.010091221, 0.0219058096, 0.0150301438, 0.0179368053, 0.00943196286, 0.00622436497, 0.0107672242, 0.0244335029, 0.0164520945, 0.0192256924, 0.00965912081, 0.0049255006, 0.0106985522, 0.0228287783, 0.0135378474, 0.0174137242, 0.00886049401, 0.00517401984, 0.010469689, 0.0243834145, 0.0139933713, 0.0207387414, 0.00781840459, 0.00502094533, 0.0101495646, 0.0218742881, 0.0150202354, 0.0178668723, 0.00941467937, 0.00622458896, 0.0107033225, 0.0243976768, 0.0164180249, 0.0192004722, 0.00966520328, 0.00492105773, 0.0106647098, 0.022748597, 0.0135288136, 0.0174536686, 0.00882497896, 0.00515429024, 0.0104073323, 0.0243239421, 0.0140234977, 0.0208627749, 0.00779343862, 0.00500846095, 0.0100345379, 0.0218371172, 0.0150433928, 0.0179503579, 0.00941829104, 0.00620941678, 0.0107196076, 0.0242896955, 0.0164758619, 0.0193352345, 0.00969643611, 0.00491850451, 0.0106800348, 0.0226938631, 0.0135324793, 0.0175307859, 0.00885529537, 0.00517339213, 0.010396068, 0.0243543014, 0.0139743714, 0.0208730828, 0.00785632432, 0.0050247917, 0.0101622213, 0.0218513198, 0.0149837779, 0.0179786999, 0.00947047491, 0.00622748071, 0.0107718203, 0.0244060773, 0.0164276175, 0.0192816779, 0.00970679894, 0.00493570138, 0.0106849382, 0.0228623506, 0.013539101, 0.0175403282, 0.00887364056, 0.00516761327, 0.0104776556, 0.0243292395, 0.0139853163, 0.0209353026, 0.00784612074, 0.00501317391, 0.0101301102, 0.021888677, 0.0149780447, 0.018002741, 0.00947212055, 0.00622582249, 0.0107492907, 0.0245125759, 0.0164495185, 0.0194683857, 0.00972523913, 0.00492996257, 0.0106973052, 0.0229394361, 0.0135406563, 0.0175733268, 0.00890414324, 0.00518169347, 0.010438351, 0.0244632624, 0.0139942151, 0.0209607817, 0.00791153498, 0.0050078202, 0.0100952042, 0.0220205504, 0.0149650844, 0.0181649365, 0.00949446298, 0.00621419773, 0.0107130157, 0.0245594904, 0.0164084118, 0.0195411853, 0.00971630123, 0.00493907742, 0.0106099797, 0.0229082424, 0.0135359438, 0.0176472887, 0.00883790106, 0.005184351, 0.0103768148, 0.0244785491, 0.013931782, 0.0210222732, 0.00782738253, 0.00501856813, 0.0100808647, 0.0220011231, 0.0149584636, 0.0181758329, 0.00944832247, 0.0062042349, 0.0106422752, 0.0245368499, 0.0164428409, 0.0195968002, 0.00964067038, 0.00489901332, 0.0106238741, 0.0228717271, 0.0135262236, 0.0176866651, 0.008782994, 0.00514504872, 0.0103630405, 0.024563672, 0.0139985839, 0.0211697146, 0.00773434574, 0.00496722059, 0.00996216293, 0.0219218805, 0.0149461729, 0.0181301888, 0.00929519441, 0.0061952672, 0.0106313899, 0.02445166, 0.0164245963, 0.0195051581, 0.00955750793, 0.00489210011, 0.0104524819, 0.0227866974, 0.0135176945, 0.0175728649, 0.00871877465, 0.00514486805, 0.0102278292, 0.0243685655, 0.0140113048, 0.020925926, 0.00769876828, 0.00497637503, 0.00992441643, 0.021926349, 0.0149610769, 0.018064959, 0.00931147859, 0.00618650764, 0.0105537055, 0.0244635362, 0.0164389834, 0.0194479786, 0.00958819222, 0.00489004469, 0.0104072569, 0.0228393842, 0.0135073606, 0.0176870301, 0.00875107851, 0.00511696655, 0.0102379564, 0.0243752711, 0.0139478911, 0.0210472941, 0.00772898644, 0.00496425154, 0.00993940234, 0.0218850747, 0.0149381431, 0.0181572679, 0.0092879124, 0.00618544081, 0.0105736358, 0.0243756678, 0.0163940284, 0.0194857679, 0.0095601026, 0.0048963502, 0.0104829818, 0.0226482973, 0.0134585993, 0.0175296981, 0.00874454994, 0.00511702057, 0.0102226995, 0.0242399033, 0.013973373, 0.0209600423, 0.00771432789, 0.00495519815, 0.00992898177, 0.0218656287, 0.0149653926, 0.0181175619, 0.00931189116, 0.00619794009, 0.0105963629, 0.024442913, 0.0164392311, 0.0195763614, 0.00959468819, 0.00490551721, 0.0105797043, 0.0227616262, 0.0135199707, 0.0175504889, 0.00877199974, 0.00513296155, 0.0103270179, 0.024320351, 0.014071418, 0.021056667, 0.0077241757, 0.00499975961, 0.0100226467, 0.0220843963, 0.0150410887, 0.0181748308, 0.00934541784, 0.00622711144, 0.0106966849, 0.0246497467, 0.0165342465, 0.0195087884, 0.00961134117, 0.00491902744, 0.0105875488, 0.0229615048, 0.0136154816, 0.0176055618, 0.00878650509, 0.00515570631, 0.010366709, 0.0245193858, 0.0140724499, 0.0211558603, 0.00776716322, 0.00499218144, 0.0100491568, 0.022137627, 0.0151436022, 0.0181406736, 0.00935900211, 0.00623005442, 0.0106998431, 0.0247092824, 0.0166192632, 0.0194547381, 0.00961905066, 0.00492417626, 0.0106542651, 0.0230303127, 0.0136715714, 0.0176884048, 0.00877038762, 0.00513928896, 0.010354829, 0.0246539135, 0.0141515825, 0.0211105663, 0.00775684323, 0.00498650316, 0.00994927622, 0.0220822208, 0.0151359737, 0.0181610696, 0.00932276249, 0.00623581093, 0.010652109, 0.0246612336, 0.016580468, 0.0194603056, 0.00958745927, 0.00492715137, 0.0104943085, 0.0228480212, 0.0137037216, 0.0176567025, 0.00874351989, 0.00515926536, 0.0102594122, 0.024472082, 0.0141484821, 0.0210219361, 0.00771203218, 0.00499968883, 0.00992811006, 0.0220747162, 0.0151422452, 0.0181313567, 0.0093120886, 0.00624086009, 0.0105919251, 0.0245665163, 0.0166325495, 0.0195480827, 0.00957917608, 0.00494615966, 0.0105086891, 0.0228554215, 0.0136947846, 0.0176334083, 0.00875687506, 0.00516082486, 0.0102701094, 0.0245213602, 0.0141835492, 0.0210894663, 0.00772699947, 0.00501246704, 0.00994259398, 0.0220524129, 0.0152079128, 0.0182560012, 0.00931105483, 0.0062495335, 0.0105955228, 0.02454984, 0.0167103764, 0.0195943397, 0.00956211798, 0.0049266764, 0.0105272382, 0.0229977183, 0.013688202, 0.0177330524, 0.00877716206, 0.00516833924, 0.0103342775, 0.0245126411, 0.0141885113, 0.0211647693, 0.00773658138, 0.00500252238, 0.00995748304, 0.0221004244, 0.015185996, 0.0182698891, 0.00935154594, 0.0062440997, 0.0105818948, 0.0247411691, 0.0166925211, 0.0196886864, 0.00960629433, 0.0049211937, 0.0105079142, 0.0230156239, 0.0137290647, 0.0178949647, 0.00877028424, 0.00515795872, 0.0103229396, 0.0246143416, 0.0142072579, 0.0211993698, 0.00773501489, 0.00500114961, 0.0100117652, 0.0221633445, 0.0151971951, 0.0182891246, 0.00933543779, 0.00624782825, 0.0106617426, 0.0246734191, 0.0167039372, 0.019726228, 0.0095697362, 0.00492939819, 0.010622777, 0.0229863375, 0.0137513969, 0.0178937986, 0.00876546372, 0.00515846256, 0.0103548663, 0.0246293601, 0.0142861484, 0.021291703, 0.00775626302, 0.00501265237, 0.0100767603, 0.0222227965, 0.0152445696, 0.0184739381, 0.0093608629, 0.00624212855, 0.0107117211, 0.0247063395, 0.0167435817, 0.0197532289, 0.00959921163, 0.00493415585, 0.0106490934, 0.0230055824, 0.0137630692, 0.0179758295, 0.00877019204, 0.00516066886, 0.0103602242, 0.024660442, 0.0142795444, 0.0212893467, 0.00773923192, 0.00500597665, 0.0101065459, 0.0222645532, 0.0152563835, 0.0184001811, 0.00934436638, 0.00624983571, 0.0107220383, 0.0247956831, 0.0167773869, 0.0196581408, 0.00961655658, 0.00493816985, 0.0106437001, 0.0231381692, 0.0138634657, 0.0178015232, 0.00877856184, 0.00515296729, 0.0103890207, 0.0246778447, 0.0143606411, 0.0212806966, 0.00776445819, 0.00500861369, 0.0100599444, 0.0222092476, 0.0153238997, 0.0183482021, 0.00938071217, 0.00624621194, 0.0107303131, 0.0247799922, 0.0168988258, 0.0196074564, 0.00961601734, 0.00493031088, 0.0106407888, 0.0231886487, 0.0139110377, 0.017752938, 0.00880449731, 0.00515776547, 0.0104070418, 0.0247914959, 0.0143639687, 0.0212394577, 0.00777996192, 0.00501211546, 0.010074039, 0.0222541559, 0.0154133597, 0.0184164066, 0.00939147733, 0.00625844812, 0.010743876, 0.0248153489, 0.0169088021, 0.0196819231, 0.00965643022, 0.0049414658, 0.0106589859, 0.0231064558, 0.0138830096, 0.0178097263, 0.00887169968, 0.00517361797, 0.0103957979, 0.0246915743, 0.0143862227, 0.0212445743, 0.00776931643, 0.00501978816, 0.0100759789, 0.0221840832, 0.0154081956, 0.0183769614, 0.00938732456, 0.00625308184, 0.0107191885, 0.0247141365, 0.0168895721, 0.0196294244, 0.00959506817, 0.00494911755, 0.0106661087, 0.0230564512, 0.0138450563, 0.017729722, 0.00881112553, 0.00518369442, 0.010474273, 0.0245637968, 0.014331283, 0.0211391691, 0.00780038489, 0.00504313363, 0.010117691, 0.0220992304, 0.0153668998, 0.0183258597, 0.00938488636, 0.00628779503, 0.0107431449, 0.024682235, 0.0168377925, 0.0195987299, 0.00962676667, 0.00496394094, 0.0106648803, 0.0230498351, 0.0139029268, 0.0177466646, 0.00879182387, 0.00519737927, 0.0104217166, 0.0246673562, 0.0143804019, 0.0212467965, 0.00775709283, 0.00504383212, 0.0101530915, 0.0220718253, 0.0154159227, 0.0183272287, 0.00935303979, 0.0062887813, 0.0107091749, 0.0246400945, 0.0168455057, 0.0195637066, 0.00959325489, 0.00495819235, 0.0106591079, 0.0228627622, 0.0138577828, 0.0177840982, 0.00877374876, 0.00518474262, 0.0104482565, 0.0244831406, 0.0143344561, 0.0211620629, 0.00772245042, 0.00501360884, 0.0101170987, 0.0220560618, 0.0153442696, 0.0183200818, 0.00932666566, 0.0062853056, 0.0107678333, 0.0245353188, 0.0168268159, 0.0195461027, 0.00955018494, 0.00496587437, 0.0107061146, 0.0228413604, 0.0138644176, 0.0176895168, 0.00871010777, 0.00518711098, 0.0104215201, 0.0244194549, 0.0143061941, 0.0210936368, 0.00769277848, 0.00501899701, 0.0100879641, 0.0219711643, 0.0153621379, 0.0181606747, 0.00927416235, 0.00627574977, 0.0107152686, 0.0245304517, 0.0167850815, 0.0194172971, 0.00950033031, 0.00495662587, 0.010626751, 0.0228166897, 0.0138453217, 0.017681662, 0.00870609935, 0.00518901367, 0.0104203112, 0.024364749, 0.0143115073, 0.0211400073, 0.00770121999, 0.00504833786, 0.010144637, 0.021954434, 0.015331774, 0.0181881469, 0.00931904744, 0.00629216759, 0.0107657425, 0.0245636143, 0.0167834293, 0.0195027795, 0.00955985952, 0.0049704453, 0.0106672561, 0.0229110215, 0.0138304411, 0.0176582467, 0.00870901346, 0.00518909749, 0.0103942677, 0.024493916, 0.0143199116, 0.0210691299, 0.00767343445, 0.00502722431, 0.0100609902, 0.0219046306, 0.0153114721, 0.0181612205, 0.00926577207, 0.00627506804, 0.0107273059, 0.0245054029, 0.0167710185, 0.0195239168, 0.00952032767, 0.00495534716, 0.0106255794, 0.0229147561, 0.0138896704, 0.0177167468, 0.00868583471, 0.00518529303, 0.0104155606, 0.0245869793, 0.0143676484, 0.0211007018, 0.00765350508, 0.0050325715, 0.0100688478, 0.0220840834, 0.0153195411, 0.0181739461, 0.00927737076, 0.0062866779, 0.0106454277, 0.0246115997, 0.016736893, 0.0194631889, 0.00947639067, 0.00496314, 0.0105660111, 0.0230086707, 0.0138577558, 0.0176390614, 0.00865161885, 0.00518083852, 0.0103232218, 0.0244959686, 0.0143217286, 0.0209189858, 0.00767045002, 0.00502468646, 0.0100357076, 0.0220545083, 0.0153381675, 0.0180736315, 0.00925432425, 0.00628161011, 0.0106630037, 0.0246084332, 0.0168293789, 0.0193816833, 0.00948857237, 0.0049842908, 0.0105991624, 0.022924643, 0.0138823707, 0.0176007953, 0.00869795494, 0.00521065108, 0.0103401691, 0.0245301425, 0.0143191852, 0.0209650192, 0.00766858505, 0.00506995292, 0.0100214118, 0.0220165774, 0.0153709408, 0.0181249678, 0.00925292075, 0.00630700868, 0.0106508927, 0.0245262887, 0.0168147907, 0.019309748, 0.00951202586, 0.00498655718, 0.0105676176, 0.022894416, 0.0138583295, 0.01754863, 0.00872813072, 0.00522531848, 0.0103602437, 0.0244837645, 0.014358799, 0.0209779479, 0.00767895905, 0.00506954035, 0.00997420121, 0.022009898, 0.0153850485, 0.0180806555, 0.00927435514, 0.00632568961, 0.0106605841, 0.0244955271, 0.0168409981, 0.0193595923, 0.0095132608, 0.00499440636, 0.0105408514, 0.0228438023, 0.013879641, 0.0175283141, 0.00869981293, 0.00522733387, 0.0103312731, 0.0244242139, 0.0143599464, 0.0208292939, 0.00766076148, 0.00507770013, 0.0100219222, 0.0219633393, 0.0153848175, 0.0180199873, 0.0092568025, 0.00632420974, 0.0106296083, 0.0245900657, 0.0168240797, 0.0193813499, 0.0094866408, 0.0049898657, 0.0105870841, 0.0228510182, 0.0138963452, 0.0174228009, 0.00866247062, 0.00523619028, 0.0103592472, 0.0244369265, 0.0143008428, 0.0208355729, 0.00766395265, 0.00508429995, 0.0100058503, 0.0220659319, 0.0153165786, 0.0180253088, 0.00925305113, 0.00633708108, 0.0106138941, 0.0245211609, 0.0168954358, 0.0192165859, 0.00946139451, 0.00499495631, 0.0105808275, 0.0229237806, 0.0139571549, 0.0174647626, 0.0086622294, 0.00521989539, 0.010386413, 0.024530502, 0.014452029, 0.0208816472, 0.00763187045, 0.00506117241, 0.00999814831, 0.0220306609, 0.0154799167, 0.0180908684, 0.0092196539, 0.00633039698, 0.0106447851, 0.0246240739, 0.0169341788, 0.0193751883, 0.00944746193, 0.00497904699, 0.0105476975, 0.0230166893, 0.0139491232, 0.0175114181, 0.00863230228, 0.00519704167, 0.0103234164, 0.0245899633, 0.0144634852, 0.0208741166, 0.00759049784, 0.00503584556, 0.0100054443, 0.0220874958, 0.0154112689, 0.0179289766, 0.00915195048, 0.00630094251, 0.0106380275, 0.0245807152, 0.0168833211, 0.0192947593, 0.00940591376, 0.00497516897, 0.0106078573, 0.0231748167, 0.0139502911, 0.0174537562, 0.00856415462, 0.00520327035, 0.0103870006, 0.0247907136, 0.0144338384, 0.0208016112, 0.00753862783, 0.005043454, 0.0101191336, 0.0221553762, 0.0154145909, 0.0179652348, 0.00907609053, 0.00629924657, 0.010706882, 0.0246863123, 0.0168298371, 0.0192383509, 0.00933020283, 0.00495747291, 0.0105815912, 0.02295723, 0.0138863912, 0.0173977017, 0.0085524777, 0.00518846745, 0.0103707118, 0.0245894827, 0.0143976463, 0.0207751151, 0.00752706314, 0.00503868237, 0.0100421337, 0.0220817253, 0.0154365497, 0.0179540142, 0.00910929311, 0.00630548503, 0.0107147237, 0.0246511176, 0.0169022549, 0.0193406101, 0.00939155743, 0.00496657426, 0.0106813712, 0.0231085233, 0.0139729707, 0.0174751785, 0.00857060309, 0.00518999808, 0.0104343183, 0.0246382859, 0.0144490423, 0.0209115725, 0.00756446598, 0.00503585301, 0.0101513481, 0.022271717, 0.0154664423, 0.0180806741, 0.00913117547, 0.0062934435, 0.0107685961, 0.0248324089, 0.0168790799, 0.0193418395, 0.00937185343, 0.00495216018, 0.0106924865, 0.0231153164, 0.0139163425, 0.0174424741, 0.00856366381, 0.00518207205, 0.0104748178, 0.0248305611, 0.0143723497, 0.0208347421, 0.00756288972, 0.00502853049, 0.0101051824, 0.0223277751, 0.0153997838, 0.017970182, 0.00915311836, 0.00627348945, 0.0107815983, 0.0249079224, 0.0169004723, 0.0192457847, 0.0094278967, 0.00494850939, 0.0106737791, 0.0230705068, 0.0138857914, 0.0174333509, 0.00860790722, 0.00517953094, 0.0104240477, 0.0246700235, 0.0143215936, 0.0207435433, 0.00751904212, 0.00502155023, 0.0100435754, 0.0221070256, 0.0153692747, 0.0180181563, 0.00908942055, 0.00627440447, 0.0106333615, 0.0246200375, 0.01684504, 0.0192795657, 0.00930191111, 0.00494050188, 0.0105161769, 0.0229475237, 0.0138452575, 0.017389942, 0.00851187389, 0.00514733838, 0.0103210835, 0.0245273225, 0.0143002709, 0.0207146369, 0.00754541624, 0.00500197336, 0.00998307951, 0.0219816435, 0.0152893448, 0.0179157499, 0.0090768626, 0.00624293881, 0.0106551796, 0.024705166, 0.0167502053, 0.0192257036, 0.00945439003, 0.00496753585, 0.0106249917, 0.0230344422, 0.0138023207, 0.0173164699, 0.00860121567, 0.00516677229, 0.0103153223, 0.0245316438, 0.0142654553, 0.0207597464, 0.00754363043, 0.00501923962, 0.00998496078, 0.0221040603, 0.0153366271, 0.0179819576, 0.00906517077, 0.00626967615, 0.0106237987, 0.0245818794, 0.0168022774, 0.0192556698, 0.0092900889, 0.00492444029, 0.0104834409, 0.0228471551, 0.0138247954, 0.0174135864, 0.00849018618, 0.00514495606, 0.0102981282, 0.02432229, 0.0142669035, 0.0207677148, 0.0074897171, 0.00499637844, 0.0100016091, 0.0218644235, 0.0152402902, 0.0179872531, 0.00903083105, 0.00625552982, 0.0105708726, 0.0243161004, 0.016699519, 0.0192195233, 0.00928955339, 0.00491857668, 0.0104746893, 0.0227517448, 0.0137527818, 0.0173706003, 0.00849674828, 0.00513776811, 0.0102157509, 0.024367461, 0.0142399054, 0.0206621457, 0.00746766664, 0.00501109706, 0.00992739294, 0.0219315961, 0.0152757028, 0.0178300068, 0.00901618972, 0.00628038961, 0.0104979454, 0.024516793, 0.0167530663, 0.0191958062, 0.00927361939, 0.00493175443, 0.0104671009, 0.0228140187, 0.0138596976, 0.0173244979, 0.00849204231, 0.00515336124, 0.0102689462, 0.0243886877, 0.0142780123, 0.0207095351, 0.0074913092, 0.00499201845, 0.00996871199, 0.0219349712, 0.0152823823, 0.0179141574, 0.00905839261, 0.00624035951, 0.0105954427, 0.0243932623, 0.0167083852, 0.019286057, 0.00927116722, 0.00493407622, 0.010558486, 0.0227798354, 0.0138044627, 0.0175061449, 0.00851922669, 0.00514850812, 0.0103344759, 0.0243528485, 0.0142775318, 0.0208327118, 0.00749528455, 0.00499715097, 0.00995722134, 0.0218851659, 0.0152836172, 0.0180466752, 0.00910113752, 0.00626048213, 0.010595778, 0.0244092438, 0.0167755522, 0.0193356797, 0.0092993807, 0.00493246363, 0.0105103943, 0.0228340924, 0.0138308369, 0.0175086316, 0.00851949956, 0.00516659813, 0.0102821803, 0.0243200138, 0.0142947817, 0.0208101925, 0.00748833828, 0.00499788625, 0.00992305391, 0.021898061, 0.0152686117, 0.0178872142, 0.00904071983, 0.00624997215, 0.0105582578, 0.0244569369, 0.016716361, 0.0192930531, 0.00928307883, 0.00492470665, 0.0105396528, 0.0228746105, 0.0137586687, 0.0174734034, 0.00849923212, 0.00516537111, 0.010284612, 0.0243413262, 0.0142433979, 0.0208359398, 0.00748471729, 0.00502348971, 0.00999659207, 0.0219159834, 0.0152696585, 0.0180005375, 0.00904200505, 0.00626757974, 0.0106148468, 0.0243816897, 0.0167253148, 0.019268956, 0.00926534273, 0.00492946152, 0.0105135972, 0.0227153488, 0.0137842223, 0.0175011605, 0.00849054009, 0.00516662281, 0.0102884322, 0.0243105721, 0.0142892264, 0.0209200196, 0.00748606352, 0.00501444144, 0.0099881338, 0.0218879748, 0.0153330853, 0.0180702843, 0.00905658677, 0.00627246127, 0.0106531447, 0.024453206, 0.0168416444, 0.0193277374, 0.00928918552, 0.00493320497, 0.0105599808, 0.0228710286, 0.0138559723, 0.017552644, 0.00850888062, 0.00516939815, 0.0103430487, 0.0243407302, 0.0143673038, 0.0209419969, 0.00749702193, 0.00501471292, 0.0100225611, 0.0219725911, 0.0153318327, 0.0180377252, 0.00904989988, 0.00628035143, 0.0106628425, 0.0244585741, 0.0167969838, 0.0192785822, 0.00926546194, 0.00491800252, 0.0105834538, 0.0227134116, 0.0138185043, 0.0175000783, 0.00847234763, 0.00516221533, 0.0103494832, 0.0243997537, 0.0143055292, 0.0208255257, 0.00749032293, 0.00500832591, 0.0100479228, 0.02200404, 0.0152934231, 0.017958574, 0.00903724227, 0.00624377886, 0.0106790634, 0.0244900063, 0.0167578757, 0.0193390977, 0.00925583672, 0.00491640856, 0.0105700446, 0.022885723, 0.0137922904, 0.0174766611, 0.0084728552, 0.00514850812, 0.0103312777, 0.0243338235, 0.0142079862, 0.0208388269, 0.00745167956, 0.00499789789, 0.0100086937, 0.0218996964, 0.0152219934, 0.0180250108, 0.00901677273, 0.00624627993, 0.0106607107, 0.0243825968, 0.0167182889, 0.0193151217, 0.00928762183, 0.00490416959, 0.0106568485, 0.0228138678, 0.0138454456, 0.0174395777, 0.00847426523, 0.00514472136, 0.01038507, 0.024395816, 0.0143014407, 0.0208420865, 0.00745698949, 0.00498886686, 0.0100396359, 0.0219689924, 0.0152765578, 0.0180018228, 0.0090002846, 0.00622273702, 0.0106459046, 0.0243918207, 0.0167053472, 0.0193184651, 0.00923543796, 0.00490813889, 0.0105312373, 0.0227559321, 0.0138214352, 0.017506294, 0.00844159815, 0.00513741281, 0.0103460466, 0.0243222099, 0.0142693445, 0.0208268631, 0.00743164308, 0.00498226937, 0.0100086424, 0.0218682401, 0.0152883837, 0.0179655701, 0.00901092589, 0.00622245343, 0.0106351469, 0.0243326351, 0.0167303793, 0.0192686282, 0.00923603587, 0.00490448112, 0.0106311431, 0.0227118358, 0.0138058793, 0.0174251348, 0.00848371815, 0.0051372028, 0.0103527801, 0.0242581908, 0.014279847, 0.0207244027, 0.00745978905, 0.00498512853, 0.00996969547, 0.0217880923, 0.0153229861, 0.0179939941, 0.00899123121, 0.00621501636, 0.0106191691, 0.0242184829, 0.0167489033, 0.0191555545, 0.00920714345, 0.00490544736, 0.0105108898, 0.0226734839, 0.0138139045, 0.0173929501, 0.00846756902, 0.00514814211, 0.0103398329, 0.0241918527, 0.0142998546, 0.0206857435, 0.00747405272, 0.00499457214, 0.0100114765, 0.0217784476, 0.0152912969, 0.0179449357, 0.00900098588, 0.0062204143, 0.0106429365, 0.0243096389, 0.0167248137, 0.0192419793, 0.00924862083, 0.00489943661, 0.0104986662, 0.0226860624, 0.0138539644, 0.0174199361, 0.00844489224, 0.00512964604, 0.0102630015, 0.0241874121, 0.0143032689, 0.0207365807, 0.00743285334, 0.00496680988, 0.00994134601, 0.0217804015, 0.0153252408, 0.0179242101, 0.00899389945, 0.00620750757, 0.0105791651, 0.0242788587, 0.0168179981, 0.0192233399, 0.00924622547, 0.00488812337, 0.0105580874, 0.022713948, 0.0138623565, 0.0174648352, 0.00845879409, 0.00511642825, 0.0102820005, 0.0241478458, 0.0143279769, 0.0207798593, 0.00745652709, 0.00496731699, 0.00998284388, 0.0217689946, 0.0153551577, 0.017976081, 0.00898188818, 0.0062035555, 0.0105908411, 0.0241902713, 0.0167571362, 0.0192704182, 0.00921560358, 0.0048854216, 0.0105028786, 0.0225460511, 0.0138155166, 0.0174828842, 0.00846642535, 0.00512853218, 0.0102821318, 0.0240972135, 0.014278559, 0.0208905824, 0.00749148941, 0.00497695105, 0.00999240205, 0.0216296762, 0.0153175555, 0.0181155596, 0.00905873999, 0.00622974709, 0.0106436349, 0.0241629407, 0.0167505685, 0.0193825662, 0.00928826816, 0.0048945616, 0.010499726, 0.0225160941, 0.0137759019, 0.0176065005, 0.00851837173, 0.00512438547, 0.010306594, 0.0240998715, 0.0142966975, 0.0209824294, 0.00750647765, 0.00497752568, 0.00995015446, 0.0215948615, 0.0153050534, 0.0182269625, 0.00903551374, 0.00622197054, 0.0106156673, 0.0240824409, 0.0167862773, 0.0194821972, 0.00927354582, 0.0048986692, 0.0105215181, 0.0225105919, 0.0138508035, 0.0177193861, 0.00848751888, 0.00512884045, 0.0102969054, 0.0240168162, 0.0143183358, 0.0210363753, 0.00749162445, 0.00496424409, 0.00995858386, 0.0216200165, 0.015280596, 0.0182593744, 0.00900840294, 0.00621716026, 0.0106211379, 0.0241631418, 0.0167209096, 0.0195559636, 0.00924311206, 0.00488912128, 0.0104799876, 0.0224983655, 0.0137923872, 0.0177406631, 0.00848973729, 0.00511704152, 0.010252961, 0.0239520166, 0.0143438447, 0.0211908501, 0.00752364146, 0.00495775975, 0.00994575862, 0.0215630587, 0.0153666185, 0.0183408726, 0.00904687308, 0.00619532727, 0.0105519835, 0.0241507161, 0.0167830978, 0.0195234064, 0.00926618371, 0.00486555602, 0.010463519, 0.0225910004, 0.0138092032, 0.0176158156, 0.00850670878, 0.00509123178, 0.0102218213, 0.0240352824, 0.0142811285, 0.020951217, 0.00748440204, 0.00493997009, 0.00991578121, 0.0216019768, 0.015270154, 0.0180855542, 0.00903649163, 0.00617900165, 0.0105580389, 0.0240750555, 0.0167802181, 0.0192789659, 0.00924961548, 0.00486205285, 0.0104209241, 0.0225103665, 0.0138409734, 0.017531259, 0.00846770592, 0.00509240804, 0.0102322958, 0.024035627, 0.0143080642, 0.0209548678, 0.00747897755, 0.0049489839, 0.00995386951, 0.0215997379, 0.0153314583, 0.0180618893, 0.00905105472, 0.00618598005, 0.0105796987, 0.0240197461, 0.0167933945, 0.0193765406, 0.00925054215, 0.00486674299, 0.0104920557, 0.0224344954, 0.0138320327, 0.0176332593, 0.00846788194, 0.0050841067, 0.0102222208, 0.0239250679, 0.0143217491, 0.0209642481, 0.00745792501, 0.00493465923, 0.00990595389, 0.0215229448, 0.0153015265, 0.0181755368, 0.00898468215, 0.00616839016, 0.0105143832, 0.0239799526, 0.0167346969, 0.0193442181, 0.00922501925, 0.00485353731, 0.010424044, 0.0223989375, 0.01380606, 0.017566273, 0.00850215647, 0.00508563407, 0.0102539528, 0.0238889176, 0.0142633915, 0.0209186431, 0.00750714121, 0.00492416928, 0.00988289248, 0.0215051752, 0.0152786663, 0.0180775244, 0.00903076679, 0.00616774336, 0.0105377231, 0.0240008216, 0.0167976916, 0.0193528887, 0.00926472247, 0.00485337805, 0.0103955027, 0.0223865137, 0.0138883432, 0.0175655019, 0.00850251503, 0.00509408489, 0.0101578319, 0.0239673313, 0.0143416263, 0.020978054, 0.00749644684, 0.00494907843, 0.0098464163, 0.0215258896, 0.01537323, 0.0181087162, 0.00901535433, 0.00617407169, 0.0105201779, 0.0240447242, 0.0168470386, 0.0193966627, 0.00927143358, 0.00485603465, 0.010401343, 0.0224145465, 0.0139077865, 0.0175843704, 0.0085077947, 0.00509216636, 0.0101670651, 0.0239288155, 0.0143987164, 0.0210032444, 0.00750786997, 0.00493854983, 0.00983798597, 0.0215273928, 0.0153825497, 0.0181235429, 0.00906513538, 0.00618789997, 0.0104982611, 0.0239924025, 0.0168674197, 0.0193526484, 0.00928395614, 0.00485950615, 0.0103806844, 0.02241081, 0.0139213679, 0.0175517816, 0.00851280801, 0.00510394247, 0.0101389037, 0.0239126366, 0.0144147072, 0.0209988505, 0.00749524822, 0.00494933361, 0.0098034516, 0.0214724485, 0.0154444957, 0.0181266982, 0.00903159846, 0.00619042479, 0.0104858642, 0.0239965543, 0.0168947689, 0.0193707217, 0.00925416127, 0.0048755724, 0.0103681721, 0.0223786458, 0.0139564322, 0.0176456291, 0.00848085992, 0.0051118955, 0.0101711228, 0.0239743944, 0.0144338179, 0.0210456494, 0.0074772113, 0.00495535554, 0.00984914601, 0.0215121321, 0.0154410508, 0.0182098281, 0.00903544854, 0.006188659, 0.0104622031, 0.0239113811, 0.0168728605, 0.0194510352, 0.00926353876, 0.00487130368, 0.0103796767, 0.0223071426, 0.013893635, 0.0177287664, 0.00845169462, 0.00509612309, 0.0101592569, 0.023901118, 0.014413029, 0.0211329293, 0.00746642239, 0.00495583797, 0.0098655317, 0.0214728191, 0.0154100256, 0.0182250328, 0.00900838617, 0.00619913824, 0.0105207879, 0.0239945818, 0.0168574601, 0.0194847379, 0.00922957249, 0.00486851204, 0.0104059484, 0.0223542359, 0.0138895065, 0.0177133046, 0.00846958719, 0.00509271072, 0.0101676378, 0.023865601, 0.0143643944, 0.0210810713, 0.00746841589, 0.00495188218, 0.00983301271, 0.021465065, 0.0153965298, 0.0182895865, 0.0090116607, 0.00619638339, 0.0104786893, 0.0239193775, 0.0168180224, 0.0195317958, 0.00924133975, 0.00486654462, 0.0103543205, 0.022394605, 0.0138567397, 0.0176897552, 0.00847687479, 0.00509935338, 0.0101386253, 0.0238139145, 0.0143492054, 0.021114938, 0.00752240093, 0.00496948324, 0.00983647257, 0.0214788299, 0.0153972972, 0.0182320382, 0.00905380119, 0.00621565199, 0.0104559353, 0.0238927789, 0.0168142859, 0.0194199216, 0.00926136132, 0.00489243492, 0.0103760371, 0.0222888123, 0.0138267269, 0.0176017843, 0.0084885899, 0.00512714032, 0.0101324199, 0.0237413123, 0.0143012255, 0.0210735928, 0.00748776039, 0.00496978452, 0.00981341209, 0.0214326996, 0.0153714018, 0.0181627423, 0.0090386048, 0.0062066745, 0.0105015058, 0.0239088312, 0.0167735647, 0.0194640551, 0.00925646164, 0.00488014612, 0.0103542469, 0.0222757999, 0.0138501991, 0.017680468, 0.00848938338, 0.00510637928, 0.010127997, 0.0238347109, 0.0143266311, 0.0211327281, 0.00750378799, 0.00495812204, 0.00983058941, 0.0213926453, 0.0153761096, 0.0182481892, 0.00906575751, 0.00621544058, 0.0104916161, 0.0239203051, 0.0168100279, 0.01948338, 0.009285382, 0.00488203904, 0.0103877466, 0.0223088376, 0.0138778668, 0.0177455638, 0.00848445669, 0.00510884076, 0.0101643316, 0.0238526985, 0.0143228387, 0.0211164355, 0.00748357316, 0.00495416205, 0.00984047633, 0.0214047246, 0.0153574739, 0.0183047988, 0.00901998486, 0.00619855011, 0.0104762604, 0.0239329673, 0.0167682022, 0.0195654519, 0.00926192943, 0.00485818787, 0.0103711523, 0.0222632475, 0.0138769411, 0.0178028066, 0.00848590117, 0.00509341806, 0.0101305461, 0.0238208193, 0.0143205365, 0.0212484822, 0.00748821395, 0.00495031942, 0.00981666893, 0.0214118771, 0.0153504303, 0.0183207039, 0.00905843545, 0.00618155207, 0.0104841636, 0.023876125, 0.0167731792, 0.0194788389, 0.00926807895, 0.00486045377, 0.010335993, 0.0222055558, 0.0138087217, 0.0177355763, 0.00846629683, 0.00509096123, 0.0101118274, 0.0237820446, 0.0143127982, 0.0211375318, 0.00748734269, 0.00493918452, 0.00979971047, 0.0213637333, 0.0153199304, 0.0183384102, 0.00900452211, 0.00617994415, 0.0104374411, 0.0238711797, 0.0167492796, 0.0195218623, 0.00926400349, 0.00485658087, 0.0103277387, 0.0222314335, 0.013826116, 0.0177589525, 0.0084919529, 0.0050934907, 0.0101220477, 0.0237428322, 0.0143166538, 0.0211437661, 0.00747317122, 0.0049559935, 0.00978194457, 0.0213357173, 0.0153331216, 0.0182759333, 0.00902582612, 0.00618769182, 0.0104204034, 0.023815345, 0.0167135503, 0.0194695685, 0.00927626528, 0.00486565288, 0.0103431419, 0.0222077146, 0.0137957595, 0.0177214034, 0.0084995525, 0.00509731472, 0.0101117715, 0.0238184705, 0.0142947556, 0.0211307555, 0.00750874728, 0.00494928937, 0.00977244414, 0.0213703234, 0.0153120337, 0.0182209574, 0.00906685926, 0.00619328627, 0.0104207285, 0.023915397, 0.016762292, 0.0194272343, 0.00929384679, 0.0048773312, 0.010305874, 0.0223025922, 0.0138303619, 0.0176599845, 0.00849502906, 0.00509174401, 0.0100846831, 0.0237163063, 0.0143159684, 0.0210225508, 0.00750927674, 0.00494768703, 0.00974136963, 0.0213276912, 0.0153321335, 0.0181573797, 0.00905689877, 0.00619397266, 0.0104149375, 0.023827849, 0.0167577974, 0.0194612686, 0.00927436445, 0.00487243244, 0.0102765132, 0.0221743416, 0.0138177508, 0.0176865403, 0.00850205217, 0.00509658176, 0.0100771487, 0.0236623716, 0.0142905023, 0.0211097859, 0.00753330672, 0.00494154729, 0.00972547755, 0.0213369802, 0.0153295211, 0.0182513427, 0.0090531772, 0.00618484244, 0.0104050497, 0.0238313712, 0.0166917928, 0.0194411986, 0.00930349343, 0.00486435089, 0.0103239715, 0.0221800301, 0.0138114691, 0.0176951829, 0.0085290987, 0.00509979157, 0.0100356275, 0.0236953087, 0.0142838741, 0.0210864041, 0.00753687322, 0.00494504487, 0.00977504812, 0.0212882645, 0.0153105678, 0.0182217471, 0.00908666011, 0.00618937239, 0.0103875743, 0.0237638932, 0.0167172868, 0.0194601808, 0.00929696113, 0.00487264944, 0.0102912439, 0.0222156513, 0.0138106449, 0.0177203175, 0.00854185037, 0.00509975059, 0.0101096034, 0.0238037296, 0.0142795239, 0.0211259816, 0.00753910933, 0.00495853601, 0.00979716238, 0.0213598292, 0.0153306071, 0.0182155836, 0.00909793284, 0.00619502412, 0.0104545783, 0.023847919, 0.0167874731, 0.0194362681, 0.0093285339, 0.00487088785, 0.0103755919, 0.022245774, 0.013835215, 0.0176860206, 0.00854671467, 0.00510441652, 0.0101195965, 0.023757441, 0.0143005271, 0.0211301222, 0.00753972633, 0.00495199533, 0.00982635748, 0.0213704724, 0.0153434761, 0.0183701795, 0.009095015, 0.00619449839, 0.0104975374, 0.023941027, 0.0168033578, 0.0196357314, 0.00934136566, 0.00486503495, 0.0103770262, 0.0222973488, 0.0138704749, 0.0177284274, 0.00854895823, 0.00508784223, 0.0101989126, 0.0238110758, 0.0143099809, 0.0211468861, 0.00755469827, 0.00494884793, 0.0098981997, 0.0213706605, 0.0153963938, 0.0183674637, 0.00908538513, 0.006179241, 0.0104924468, 0.023836581, 0.0167841371, 0.0195573363, 0.00934575778, 0.00485707633, 0.0104233883, 0.0222485866, 0.0138492612, 0.017828038, 0.00854263455, 0.00507670688, 0.0102048833, 0.0237752497, 0.0143278958, 0.0211507902, 0.00755222468, 0.00493665226, 0.00987429637, 0.021435881, 0.0153518924, 0.0183545221, 0.00913606118, 0.00618220214, 0.0105007384, 0.0239282958, 0.0167910885, 0.0195434149, 0.00933458563, 0.0048667104, 0.0103712203, 0.0223785732, 0.0138655053, 0.0178018883, 0.00857780967, 0.00510206632, 0.0101982569, 0.0238642693, 0.0143464943, 0.0212734733, 0.00757442275, 0.00495357439, 0.00985714607, 0.0214675926, 0.0154062556, 0.0183814466, 0.00912271068, 0.00620438764, 0.0104943234, 0.0239697304, 0.0167998597, 0.0195939336, 0.00933727529, 0.00487932237, 0.0103917914, 0.0223321337, 0.013879641, 0.017839212, 0.0085646892, 0.00509790238, 0.0101763615, 0.0238415189, 0.0143718272, 0.0211589299, 0.00756407157, 0.0049614259, 0.0098471269, 0.0215071514, 0.0153775383, 0.0182981715, 0.00910816621, 0.00619057845, 0.0104792956, 0.0239855554, 0.016795205, 0.019520618, 0.00933459029, 0.00486731529, 0.0103908246, 0.0223977547, 0.0138596911, 0.0178232789, 0.00857252348, 0.00511085289, 0.010178878, 0.0238481238, 0.0143256467, 0.02124165, 0.00756345969, 0.00496079074, 0.00984943844, 0.021426579, 0.0153746651, 0.0183624737, 0.00913511124, 0.00620745169, 0.0105088074, 0.0239756033, 0.0167741161, 0.0195338037, 0.00932363421, 0.00487220567, 0.0104217799, 0.0223135147, 0.0138714463, 0.0177470874, 0.00857441686, 0.00513100158, 0.0102050137, 0.0238092244, 0.0143092005, 0.0211782884, 0.0075543914, 0.00496437866, 0.00986706931, 0.021411581, 0.015359479, 0.0183830224, 0.00911740121, 0.00620841375, 0.0105430456, 0.0239324756, 0.0167958494, 0.019481862, 0.00936379936, 0.00488348678, 0.0104485415, 0.0223126244, 0.0138408765, 0.0177459307, 0.00856210664, 0.00512383087, 0.0102399196, 0.0238689315, 0.0143095152, 0.0212255456, 0.00756242452, 0.00498140743, 0.0098806778, 0.0214707665, 0.015336439, 0.0183658469, 0.00913335104, 0.00623775832, 0.0105921952, 0.0239814129, 0.0167535618, 0.0195774511, 0.00936588831, 0.00489737047, 0.010446988, 0.0223628059, 0.0138247311, 0.0178069677, 0.00859808642, 0.00513957441, 0.0102254888, 0.023805812, 0.0143537391, 0.0211643241, 0.00758442329, 0.00499505131, 0.00986955687, 0.0214737523, 0.0153713161, 0.0182998199, 0.0091517251, 0.00624230038, 0.0105438167, 0.0240136478, 0.0168015677, 0.0195766184, 0.00938527752, 0.00491784094, 0.0103951897, 0.0223465543, 0.0138677694, 0.0177780259, 0.00861229002, 0.00515868282, 0.010225947, 0.0238800459, 0.0143359927, 0.0211086441, 0.00759670045, 0.00499430159, 0.00988920312, 0.0214449931, 0.0153455585, 0.0182684399, 0.00914585683, 0.0062372908, 0.0105581628, 0.0239492692, 0.0167607833, 0.0194673929, 0.00935295224, 0.00491097616, 0.0104392776, 0.0222997274, 0.0138444304, 0.0177559406, 0.00857350789, 0.00514324568, 0.0102192648, 0.0238120519, 0.0143147158, 0.0210970584, 0.00754532358, 0.00498232432, 0.00991338026, 0.0214781798, 0.0152990259, 0.0182777625, 0.00910468493, 0.00623808382, 0.0105272885, 0.0239737984, 0.0167023763, 0.019480804, 0.00934929401, 0.0048991153, 0.0105059817, 0.0223037396, 0.0138145918, 0.0177450832, 0.00855974387, 0.00513142999, 0.0102141257, 0.0238134935, 0.0142812366, 0.0211318769, 0.00756503083, 0.00498267123, 0.00983968657, 0.0213682242, 0.0152692273, 0.0182518512, 0.00909037516, 0.00623339228, 0.0105110779, 0.0239043459, 0.0167019237, 0.0195431598, 0.00938023254, 0.00491899205, 0.0104770474, 0.0224113539, 0.0138645349, 0.0177655406, 0.00858045463, 0.00515942974, 0.0102680922, 0.0239774622, 0.0143198567, 0.0212286878, 0.00759620499, 0.00498969061, 0.00987387728, 0.0215257965, 0.0153162908, 0.018396331, 0.00914446451, 0.0062522348, 0.0104892803, 0.0240349341, 0.0166984424, 0.0196097977, 0.00938643049, 0.00491693849, 0.0104073025, 0.0223942734, 0.0138143469, 0.0179051924, 0.00859265681, 0.0051452904, 0.0102047483, 0.0239616223, 0.0142921004, 0.0213794, 0.00759111578, 0.00500059035, 0.00990791526, 0.0215587504, 0.0153218508, 0.0184579827, 0.00913165044, 0.00624398096, 0.01055492, 0.0241058711, 0.0167486761, 0.0197168402, 0.00938192941, 0.00491890544, 0.0104857208, 0.0224414505, 0.0138365431, 0.0179310422, 0.00858330261, 0.00513775367, 0.0102765569, 0.0240056459, 0.0142853437, 0.0213665329, 0.00759634795, 0.00499705691, 0.00993626844, 0.0215984304, 0.0153042991, 0.0184490755, 0.00916452426, 0.00625176076, 0.0105809923, 0.024102835, 0.0166804567, 0.0197107326, 0.00939721148, 0.0049177995, 0.0105314609, 0.0225667898, 0.0138328336, 0.0179908425, 0.00862238463, 0.00515157683, 0.0103092445, 0.024067238, 0.0143288253, 0.021422131, 0.00762426527, 0.0049860673, 0.00996160321, 0.0216716137, 0.0152903777, 0.0184880327, 0.0091713788, 0.00624241913, 0.0105973827, 0.0241183508, 0.0166907851, 0.0197328348, 0.0094370842, 0.00492353318, 0.0104872249, 0.0225424822, 0.0138561931, 0.0180202499, 0.00865660049, 0.00514800986, 0.0103210583, 0.0241106376, 0.0143176764, 0.0215005949, 0.00764822308, 0.00500254147, 0.009975872, 0.0216937046, 0.0153551949, 0.0186180566, 0.00919261575, 0.00625607651, 0.0106169553, 0.0241873246, 0.016758671, 0.0197900236, 0.00945858471, 0.00492109079, 0.0105843619, 0.0225883257, 0.0138929151, 0.0180885904, 0.00864565652, 0.00514915306, 0.0103596766, 0.024184633, 0.0143019669, 0.0214926768, 0.00764405727, 0.00499832723, 0.0100012403, 0.0216777083, 0.0153574077, 0.0185091626, 0.00920453295, 0.00627003005, 0.0106472606, 0.0241640601, 0.0167531278, 0.0197887328, 0.0094445115, 0.0049346569, 0.0105818156, 0.0225462131, 0.0138683813, 0.0180614777, 0.00864539947, 0.0051638349, 0.0103752771, 0.0240241326, 0.0143520785, 0.0214858558, 0.00765659427, 0.00501934905, 0.0100238146, 0.0216453839, 0.015358136, 0.0185554195, 0.00921890419, 0.00627802359, 0.0106529733, 0.0241774973, 0.0167276692, 0.019763222, 0.00947072543, 0.00493648788, 0.0105768545, 0.0225179885, 0.0138447303, 0.0180200227, 0.00866902992, 0.00517096324, 0.0103194173, 0.0239790492, 0.0142940078, 0.0213823859, 0.00767343817, 0.00501433713, 0.00995818991, 0.0216038004, 0.0153368711, 0.0184871349, 0.00919823907, 0.00627739727, 0.0106269615, 0.0240647458, 0.0167352706, 0.019715352, 0.00945517141, 0.00493554212, 0.0104764486, 0.0224704724, 0.013844586, 0.0179807264, 0.00864370447, 0.00515963277, 0.0102795456, 0.0239668339, 0.014315268, 0.0213835649, 0.00763916643, 0.00500771776, 0.00995809119, 0.0216066223, 0.0153529458, 0.0186070669, 0.00922102854, 0.00628274959, 0.0105889263, 0.0240835492, 0.0167925898, 0.0198028944, 0.00947168283, 0.00494348956, 0.0104914913, 0.022494087, 0.0138793811, 0.0180289689, 0.00868930016, 0.00517103169, 0.0102897193, 0.0240008645, 0.0143460426, 0.0214391872, 0.00768485107, 0.00502423337, 0.00998141337, 0.0216430314, 0.0153448675, 0.0185272302, 0.00921051949, 0.00628280127, 0.0106394636, 0.0241708048, 0.0167665035, 0.0197709594, 0.00945051014, 0.00494683348, 0.0105778165, 0.0225659572, 0.0138526866, 0.0180416144, 0.00865984149, 0.00516068982, 0.0103047825, 0.0240542367, 0.0143104112, 0.0213529877, 0.00766332122, 0.00501866359, 0.00997414812, 0.02161799, 0.0153415538, 0.0185244009, 0.00921001937, 0.0062835929, 0.0106390705, 0.0241932925, 0.01674092, 0.0197996926, 0.00947216619, 0.00494669937, 0.0105721047, 0.0225805081, 0.0138598951, 0.0180967133, 0.00868650805, 0.00517819962, 0.0103554232, 0.0240768231, 0.0143291485, 0.0215071626, 0.00767998351, 0.00502387621, 0.0100106131, 0.0216573477, 0.0153674055, 0.0185611248, 0.00924322102, 0.00627964037, 0.0106317103, 0.0241555385, 0.0167692397, 0.0197707918, 0.0094929114, 0.0049406779, 0.0105873728, 0.022507688, 0.0138636483, 0.0181376673, 0.00870535057, 0.00516662793, 0.0103438925, 0.024009183, 0.0143470271, 0.0216263719, 0.00769153703, 0.00502913166, 0.0100112082, 0.0216006953, 0.0153859165, 0.0186450128, 0.00921527203, 0.00628608279, 0.0106931021, 0.0241547935, 0.0167817604, 0.0198821034, 0.00948157348, 0.0049396744, 0.0105802678, 0.0225396045, 0.0138615556, 0.0180856604, 0.00871729106, 0.0051696063, 0.0104068555, 0.024051303, 0.0142892208, 0.0214999449, 0.00771554327, 0.00501589291, 0.0100386171, 0.0216475744, 0.0152957141, 0.0185795017, 0.00927519705, 0.0062769861, 0.0106820157, 0.0241794903, 0.0167189334, 0.0197545495, 0.0095192939, 0.00494254474, 0.0106374109, 0.0226240288, 0.0138319107, 0.0180353262, 0.0087146312, 0.00517154671, 0.0104092471, 0.0241101608, 0.0142624192, 0.0214512851, 0.00769919064, 0.00502551673, 0.0100534987, 0.0217649769, 0.0152867883, 0.0185471196, 0.00928537734, 0.00629573734, 0.0107171806, 0.0242049433, 0.0167152956, 0.0197959896, 0.00947917439, 0.00495850295, 0.0106037194, 0.0226685181, 0.0138123063, 0.0180389993, 0.00868199673, 0.00520984735, 0.0104240822, 0.0242103022, 0.0142912259, 0.0214234758, 0.00768445479, 0.00504725287, 0.0100913253, 0.0217294656, 0.0152750798, 0.0185493864, 0.00924320333, 0.0063156574, 0.0107134897, 0.0242052469, 0.0166604314, 0.0197212566, 0.0095043378, 0.00496229203, 0.0106240595, 0.0226083063, 0.0137851192, 0.0180141255, 0.00871738233, 0.00519619184, 0.010408761, 0.0241999645, 0.0142781343, 0.0213958658, 0.00769194821, 0.0050352104, 0.0100140255, 0.0217215698, 0.0152802598, 0.0184810255, 0.00926963333, 0.00630431948, 0.010724159, 0.0242989976, 0.0166641101, 0.0197612811, 0.00950667635, 0.00495034829, 0.0106183123, 0.0226622541, 0.0137931453, 0.0180642102, 0.0087286802, 0.0051826695, 0.0103403497, 0.0241189003, 0.0142575735, 0.0214745533, 0.00771002145, 0.00504451199, 0.0100426981, 0.0217770413, 0.0152500393, 0.0185541958, 0.00924500357, 0.0063017155, 0.0107177971, 0.0242562722, 0.0166624933, 0.0197874848, 0.0095013259, 0.0049506845, 0.0106084077, 0.0226813424, 0.0137934443, 0.0181445964, 0.00875155721, 0.00518712355, 0.0104340035, 0.0242354982, 0.0142423948, 0.0214477591, 0.00770520791, 0.00502730487, 0.0100491485, 0.0218295548, 0.0152627472, 0.0185487866, 0.00927370228, 0.0063110264, 0.0107548898, 0.0243804064, 0.0166541971, 0.0198214501, 0.00949741341, 0.00495270919, 0.0106785595, 0.0226562303, 0.0138086816, 0.0180163644, 0.00871631037, 0.00518220197, 0.0104564428, 0.0241757091, 0.0142803639, 0.0214842558, 0.00768918684, 0.0050275391, 0.0101046721, 0.0217675399, 0.0152636012, 0.0185406674, 0.00926056504, 0.00629696622, 0.0107600102, 0.0242916532, 0.0166510735, 0.019735679, 0.00946461689, 0.00494790077, 0.0106569435, 0.0227087867, 0.0137728509, 0.0180379022, 0.00867054053, 0.00517627411, 0.0104288636, 0.0241451804, 0.0142213767, 0.0214112587, 0.00765458355, 0.00504007656, 0.0100974236, 0.0217705145, 0.0152514428, 0.0185608454, 0.00923785195, 0.00630359072, 0.0107881585, 0.0243061595, 0.0166544653, 0.0197678208, 0.00949849002, 0.00494867889, 0.0107074883, 0.022703914, 0.0137497736, 0.0179659501, 0.00870171376, 0.00517352251, 0.0104481038, 0.0241063088, 0.0141926594, 0.0213876236, 0.00765660126, 0.00502363779, 0.0101278117, 0.0217042193, 0.015198594, 0.018416062, 0.00924969092, 0.00628883531, 0.0108042108, 0.0242768098, 0.0165904723, 0.0196320489, 0.00948709343, 0.00493877055, 0.0106944488, 0.0226389151, 0.0137031218, 0.0178877842, 0.00865234528, 0.00516745122, 0.0104732262, 0.0242063962, 0.0141666448, 0.0212883037, 0.00765059656, 0.00501381839, 0.0101094041, 0.0218040831, 0.0151898051, 0.018346712, 0.00920804776, 0.00627440447, 0.010741814, 0.0243275408, 0.0165676847, 0.0196073744, 0.00942518003, 0.00493123056, 0.0106230117, 0.0226621479, 0.0137064988, 0.0178081766, 0.00865728036, 0.00515128812, 0.0104125002, 0.0242039748, 0.0141583681, 0.0211891532, 0.00762843387, 0.00501107331, 0.0100790914, 0.0217473041, 0.0151625806, 0.0183498804, 0.0091828322, 0.00627426477, 0.0107257329, 0.0242472887, 0.0165543482, 0.0195329431, 0.00941655599, 0.00492020324, 0.010642074, 0.0226378813, 0.0137098841, 0.0178082678, 0.00859752297, 0.00513955764, 0.0103995753, 0.0241793897, 0.0141731389, 0.0212076828, 0.00759842992, 0.00499876868, 0.0100264978, 0.0218189117, 0.0151735796, 0.0183147565, 0.00917321444, 0.00626103487, 0.0106485616, 0.0243196078, 0.0165832527, 0.0195701215, 0.00941803399, 0.00490150647, 0.0105584264, 0.0226953458, 0.0137273939, 0.0178400148, 0.00861461926, 0.00514547573, 0.0103533762, 0.0242354479, 0.014179064, 0.0211812016, 0.00761737023, 0.00499256281, 0.00998553075, 0.0218272284, 0.0151844844, 0.0183171649, 0.00916927215, 0.00626552803, 0.0106953718, 0.0242608264, 0.016571708, 0.0195490774, 0.00942453928, 0.00491695479, 0.0106204962, 0.0226760842, 0.0136716282, 0.0178266168, 0.00860380102, 0.0051340647, 0.0103661697, 0.0242064986, 0.0141515555, 0.02113612, 0.00760274986, 0.00499899173, 0.0100337276, 0.0218106508, 0.0151521023, 0.018329937, 0.00916709658, 0.00624487409, 0.0106441611, 0.0242378451, 0.0165560581, 0.019543251, 0.00942128617, 0.00490023615, 0.0105558168, 0.0226139762, 0.0136749996, 0.0177519415, 0.00859825127, 0.00513353897, 0.0103597119, 0.0241587013, 0.0141542293, 0.021207476, 0.0075941924, 0.00498007191, 0.0100113535, 0.021772746, 0.015160488, 0.0182245802, 0.00914550107, 0.00621261355, 0.0106598111, 0.0242224056, 0.0165068917, 0.0195540804, 0.00939965248, 0.00488283345, 0.0105709983, 0.0226028282, 0.0136808278, 0.0178696904, 0.00860258192, 0.00511466153, 0.0103096431, 0.0240471624, 0.0141478982, 0.0211726222, 0.00758322794, 0.00495502679, 0.00997168664, 0.02168658, 0.0151039194, 0.0183960125, 0.00917059649, 0.00622681295, 0.010667054, 0.0241809301, 0.0165460613, 0.0195899215, 0.0094165029, 0.00489249965, 0.0105189169, 0.0225128196, 0.0136549538, 0.0178590398, 0.00858522486, 0.00511491532, 0.0103507433, 0.0239741374, 0.0141206933, 0.0212806445, 0.00761051755, 0.00496564852, 0.010030455, 0.0216387436, 0.0151374517, 0.0183965769, 0.00917724241, 0.00622317614, 0.0106971981, 0.0242093801, 0.0165691841, 0.0196312852, 0.00940783322, 0.00489014853, 0.0105989426, 0.0226247087, 0.0136968782, 0.0178978387, 0.00860735215, 0.00510817254, 0.0103229871, 0.0240813978, 0.0140978182, 0.0213383902, 0.00763130095, 0.00495711993, 0.00997630972, 0.0216726959, 0.015115289, 0.018455958, 0.00917585474, 0.00620348798, 0.0106611177, 0.0241356157, 0.016483698, 0.0196458437, 0.00942964572, 0.00488162832, 0.0105751585, 0.0225339551, 0.0136262812, 0.0179409105, 0.00864076242, 0.00510290125, 0.0103648594, 0.0240184981, 0.0140218893, 0.021255428, 0.0075927726, 0.00494761439, 0.0100474916, 0.0214712881, 0.0150509384, 0.0184355993, 0.00914350152, 0.00620884914, 0.0107108522, 0.0240677297, 0.0164115056, 0.0196241662, 0.00939827599, 0.00486801565, 0.010616634, 0.0224168338, 0.013571945, 0.0178943593, 0.00862684101, 0.00511283102, 0.010410171, 0.0239414908, 0.0140571883, 0.0213400479, 0.00758754648, 0.004968361, 0.0100909676, 0.0216200873, 0.0150752896, 0.0184729528, 0.00913004577, 0.00622986024, 0.0107464911, 0.0241062436, 0.0164524056, 0.0197231211, 0.00939549692, 0.00488213822, 0.0106780054, 0.0224908907, 0.0135985473, 0.0178721435, 0.00862327777, 0.00511456374, 0.0104510812, 0.0240595285, 0.0139896246, 0.02114648, 0.00757894851, 0.00496694492, 0.0101135513, 0.0216959473, 0.0150716295, 0.0182860345, 0.00915150158, 0.00624724198, 0.0107815051, 0.0241812915, 0.0164624322, 0.0196280871, 0.00942897424, 0.00490362803, 0.0107068503, 0.0225699022, 0.0136641199, 0.0179470815, 0.00862489175, 0.00513771223, 0.0104561169, 0.0240807142, 0.0140963001, 0.0212985408, 0.00762462616, 0.00499654142, 0.0100975148, 0.0217433274, 0.0151317865, 0.0183780156, 0.00916866586, 0.00627232995, 0.0108039714, 0.0241698511, 0.0165378377, 0.0196135305, 0.00942671951, 0.00492904987, 0.0107356943, 0.0225821845, 0.0136932246, 0.0178867951, 0.00861817598, 0.00517328875, 0.0104976865, 0.0241387058, 0.0140812723, 0.0213110987, 0.00764739793, 0.00503051141, 0.0101902271, 0.0217390768, 0.0151083181, 0.0184672084, 0.00920222886, 0.00631044013, 0.0108677298, 0.0242634118, 0.0164712891, 0.0196772031, 0.00943434145, 0.00494985748, 0.0107793808, 0.0226564799, 0.0136300251, 0.0178854223, 0.00863236468, 0.00520048896, 0.0105206743, 0.0242443457, 0.0140594626, 0.0213512331, 0.00762794586, 0.00506490003, 0.0101872738, 0.0217802785, 0.0150777269, 0.018533444, 0.00919809379, 0.00633659773, 0.0108935442, 0.0242686123, 0.0164489485, 0.0197540987, 0.00946623646, 0.00497705769, 0.0107979802, 0.0226039868, 0.0136353215, 0.0179962777, 0.00862444844, 0.00520007778, 0.0105056679, 0.0241897982, 0.0140927145, 0.0213035606, 0.00761859631, 0.00503088348, 0.0102121821, 0.0217624865, 0.0151185673, 0.0183838755, 0.00917163864, 0.00627972931, 0.0108945044, 0.0242810342, 0.0164820366, 0.0195981823, 0.00944238808, 0.00493200729, 0.0107673202, 0.0226558018, 0.0136286793, 0.0178246237, 0.00864792988, 0.00516432477, 0.0105625065, 0.0242143646, 0.0140848858, 0.0212272871, 0.007625008, 0.00500099827, 0.0102140773, 0.0218773279, 0.0150897261, 0.0183176156, 0.00916848797, 0.00627827086, 0.0109033417, 0.0243048035, 0.016476512, 0.0195340794, 0.00947963074, 0.00493614608, 0.0108027421, 0.022679925, 0.0136534059, 0.0178128798, 0.00867658388, 0.00515200384, 0.0105310287, 0.0241490994, 0.0140647516, 0.0211005956, 0.0076610446, 0.0050140419, 0.010171799, 0.0217701439, 0.0150886485, 0.0182450023, 0.00922644977, 0.00628402131, 0.010844362, 0.0242702141, 0.0164630264, 0.0195437986, 0.00947036687, 0.00491998857, 0.0107456855, 0.0226066001, 0.0136301545, 0.0177623201, 0.0086731445, 0.0051482399, 0.0104929032, 0.0241194088, 0.0140645131, 0.0211196393, 0.00767566403, 0.00501276413, 0.0101651326, 0.021775052, 0.0150962342, 0.018292293, 0.00922404509, 0.00627240166, 0.0108405212, 0.0241747275, 0.0165225659, 0.0195730943, 0.00947689079, 0.00492559979, 0.0107561629, 0.0226802416, 0.0136569384, 0.017818423, 0.00869122334, 0.00515583856, 0.0105286455, 0.0241441596, 0.0141276382, 0.0212592259, 0.00766998157, 0.00503234938, 0.0101929205, 0.0217604749, 0.0151516274, 0.0183752365, 0.00924326386, 0.00630588504, 0.0108789206, 0.0242881738, 0.0165636539, 0.01959645, 0.00946079567, 0.00495311338, 0.0108163096, 0.0227024388, 0.0137146302, 0.0178323202, 0.00866815634, 0.0051724501, 0.0105673932, 0.0241252854, 0.0141199781, 0.0211986974, 0.00764203677, 0.00502949907, 0.0102255754, 0.0216952544, 0.0151164522, 0.0183792189, 0.00920538604, 0.00630276045, 0.01089356, 0.0241432469, 0.0165237449, 0.0195952132, 0.00945962872, 0.00493036956, 0.0108195823, 0.0225179642, 0.013694752, 0.0178601611, 0.00863339659, 0.00517102191, 0.0105458302, 0.0240602121, 0.0141293546, 0.0212288462, 0.0076552066, 0.0050148177, 0.0102094207, 0.0216707122, 0.0151425563, 0.0183094349, 0.00921157189, 0.00629097782, 0.01087966, 0.0241804086, 0.0165422838, 0.0196306892, 0.00947946217, 0.00493219029, 0.010830042, 0.0225342698, 0.0137009248, 0.0178088453, 0.00865493994, 0.00515525136, 0.0105509516, 0.0239973906, 0.0141067281, 0.0211977977, 0.00764303422, 0.00500912964, 0.0102263335, 0.021653695, 0.0151606575, 0.0183468387, 0.0091957096, 0.00628330139, 0.0108579025, 0.0241442472, 0.0165379774, 0.0195653271, 0.00943390187, 0.00491897808, 0.0108503168, 0.0225633997, 0.013706035, 0.0178572834, 0.00867346022, 0.00516412826, 0.0105689224, 0.0240403712, 0.0141387153, 0.0211381204, 0.00763564231, 0.00501253828, 0.0101493029, 0.0215827394, 0.0151428683, 0.0182853024, 0.0091763353, 0.00627590343, 0.0108272443, 0.0240343399, 0.0165124517, 0.0195624474, 0.0094482163, 0.00493075792, 0.0107246349, 0.0224087443, 0.0136779957, 0.0177619122, 0.00863427855, 0.00513924053, 0.0105014024, 0.023888763, 0.0140940603, 0.0211264454, 0.00760264928, 0.00501743006, 0.0101631125, 0.0215525068, 0.0151376501, 0.0182514582, 0.00916284509, 0.00629266817, 0.0108461762, 0.0240793824, 0.0165280588, 0.0195202511, 0.00942071248, 0.0049358299, 0.0107282065, 0.0224282611, 0.0136843538, 0.0178125985, 0.00862122793, 0.0051525957, 0.0105050299, 0.0240369979, 0.0140987253, 0.0211365335, 0.00759476284, 0.00501823518, 0.0101503897, 0.0216083154, 0.0151378214, 0.0182977319, 0.00916825794, 0.00630240794, 0.0108537916, 0.0241066255, 0.0165156573, 0.0195539072, 0.00943250209, 0.00494656106, 0.010804384, 0.0224998761, 0.0137014454, 0.017886661, 0.00862841588, 0.00516820652, 0.0105542224, 0.0240114108, 0.0141578438, 0.0212011803, 0.00761710387, 0.00502162427, 0.010182309, 0.0216551553, 0.0151631935, 0.0183470044, 0.00918712839, 0.00630582543, 0.0108820209, 0.0241317209, 0.0165772196, 0.0195544418, 0.00942765, 0.00494153, 0.0108264107, 0.0225644633, 0.0136996666, 0.0178512298, 0.00866489485, 0.00516722118, 0.0105780624, 0.024049703, 0.0141583961, 0.0212005135, 0.00764208008, 0.00502228132, 0.0102121299, 0.0216330998, 0.0151754459, 0.0182965994, 0.0092037078, 0.00630376162, 0.0109332688, 0.024160428, 0.0165525489, 0.0194987487, 0.00947554, 0.00494387, 0.010842694, 0.0225077942, 0.0136981718, 0.01773737, 0.00864331517, 0.00516778976, 0.010597623, 0.0239923839, 0.0141210528, 0.0211695917, 0.00763664255, 0.005029127, 0.0102408621, 0.0215720441, 0.0151299322, 0.0182280783, 0.00918565318, 0.00629671011, 0.0109334029, 0.0240341872, 0.0165265817, 0.0195222739, 0.00946962, 0.00492741, 0.0107971746, 0.0224331692, 0.0136825787, 0.0177677721, 0.00865309872, 0.00516535388, 0.0105140442, 0.0239390191, 0.014124711, 0.02113875, 0.00761332689, 0.0050115441, 0.010169941, 0.02157286, 0.0151303718, 0.0182304345, 0.00917757582, 0.00628839387, 0.0108400639, 0.0240151323, 0.0165230315, 0.019520672, 0.00943304, 0.00493913, 0.0107584363, 0.0224370398, 0.0137040624, 0.017759718, 0.00865520071, 0.00516964355, 0.0104630319, 0.0238591395, 0.014131465, 0.0211633164, 0.0076094768, 0.00502269901, 0.0101308292, 0.0215584245, 0.0151188448, 0.0182823818, 0.0091873901, 0.00631711725, 0.010801632, 0.0240254961, 0.0165128764, 0.0195308849, 0.00944368, 0.00494305, 0.0107585983, 0.0223890822, 0.0136759896, 0.017880816, 0.00864355639, 0.00517571392, 0.0104819229, 0.0238736346, 0.0141382031, 0.0211756043, 0.00760157313, 0.00502522523, 0.0101735853, 0.0215176046, 0.0151321134, 0.0182738341, 0.00914026611, 0.00632146467, 0.0108025437, 0.0240051821, 0.0165461991, 0.019530179, 0.00945845, 0.00494759, 0.0107477689, 0.0224148538, 0.0137114115, 0.0178006552, 0.00864503253, 0.00517348293, 0.0104798991, 0.0238367058, 0.0141407959, 0.0210811291, 0.00760490866, 0.00503038242, 0.0101512084, 0.0214914326, 0.0151532004, 0.0182986129, 0.00915089995, 0.0063239336, 0.0108109601, 0.0239689518, 0.0165547207, 0.0195701495, 0.00944681, 0.00495514, 0.0107366722, 0.0223428272, 0.0137435952, 0.0177834388, 0.00863993261, 0.00518344436, 0.01050492, 0.0238331445, 0.0141371004, 0.0211581402, 0.00761255575, 0.00503763789, 0.0101289395, 0.0214592274, 0.0151543217, 0.0182584319, 0.00916717481, 0.00632034801, 0.0108750621, 0.0240676347, 0.0165666826, 0.0195247009, 0.00944089051, 0.00494533079, 0.0107150255, 0.0224214122, 0.0137186609, 0.017726142, 0.00863743853, 0.00516820187, 0.0105277058, 0.023930572, 0.0141914589, 0.0210840032, 0.00759317772, 0.00503096497, 0.0101706758, 0.0215544365, 0.0151888356, 0.0181869641, 0.00915824901, 0.00631031767, 0.0108230626, 0.0240508448, 0.0165222101, 0.0194946807, 0.0094103748, 0.00495336717, 0.01075364, 0.022443952, 0.013709927, 0.0177500788, 0.00862654857, 0.0051923776, 0.010471981, 0.0239379536, 0.0141203748, 0.021198431, 0.00762840779, 0.0050382358, 0.0101585658, 0.0214980096, 0.015132363, 0.0182887204, 0.00917313714, 0.00631907023, 0.0108027682, 0.0240122285, 0.0165430494, 0.0195752811, 0.0094354609, 0.00495849829, 0.0107340794, 0.0224470384, 0.0137308855, 0.0178860426, 0.00861673802, 0.00518019451, 0.01048542, 0.0239362437, 0.0141740991, 0.0211669225, 0.00757236267, 0.00503696408, 0.010143593, 0.0215269923, 0.015144065, 0.0183302555, 0.00911354739, 0.00632126443, 0.010787935, 0.0240510963, 0.0165446941, 0.0195808914, 0.00937690213, 0.00496462639, 0.010688114, 0.0224449448, 0.0137051903, 0.017822938, 0.00857087411, 0.00518242363, 0.0104202358, 0.0238968004, 0.0141577581, 0.0212208685, 0.00758515531, 0.00504481001, 0.0100944163, 0.0215301551, 0.0151858609, 0.0183511954, 0.00913796388, 0.00632656505, 0.0107701393, 0.024014106, 0.0165662076, 0.0195406303, 0.00940551981, 0.00495483913, 0.0106787961, 0.0224103518, 0.0137234675, 0.0177595839, 0.00859772786, 0.0051788995, 0.0104595423, 0.0238665231, 0.0141477371, 0.0211304277, 0.0075990092, 0.00503928214, 0.0101050297, 0.0215288382, 0.0151729947, 0.01823874, 0.0091468757, 0.0063165524, 0.0107744085, 0.0239938404, 0.0165360533, 0.0195446108, 0.00938702933, 0.00495992927, 0.0106925769, 0.0223202892, 0.0137120048, 0.0177482441, 0.0085772099, 0.00518064154, 0.0104200691, 0.0238216184, 0.0141692404, 0.021099126, 0.0075685326, 0.00502855936, 0.0100539634, 0.0215140786, 0.0151387025, 0.0182048567, 0.00911023188, 0.00630242005, 0.0107404767, 0.0240221135, 0.0165363643, 0.0195418671, 0.0093934387, 0.00493538752, 0.0106414706, 0.0224438254, 0.0137004396, 0.017767081, 0.00859516673, 0.00516714295, 0.010396813, 0.0238357447, 0.0141321365, 0.021116212, 0.00755554996, 0.00501972577, 0.0100275856, 0.0214553531, 0.0151489014, 0.0182280522, 0.0090992786, 0.00629369402, 0.0107130967, 0.023920523, 0.0165119171, 0.019464964, 0.00938946754, 0.00493640359, 0.0106304269, 0.0223029833, 0.0137223909, 0.0176915713, 0.00857641827, 0.00515279826, 0.010333119, 0.0237412732, 0.0141387153, 0.0210820846, 0.00756356679, 0.00500485301, 0.0100293709, 0.0214163549, 0.0151592847, 0.0182108916, 0.00911281444, 0.00628329488, 0.0106827822, 0.0238226485, 0.0165280234, 0.019554697, 0.00939975865, 0.00492610922, 0.0106237084, 0.0222870577, 0.0137108555, 0.0177527554, 0.00861607864, 0.00515104411, 0.0103444541, 0.0237377044, 0.0141539425, 0.0211760048, 0.00757524045, 0.00499864528, 0.00998259056, 0.021364551, 0.0151776532, 0.018210398, 0.0091209989, 0.00628236029, 0.0106695453, 0.0239669401, 0.016562812, 0.0194804519, 0.00939394441, 0.00491122343, 0.0105688274, 0.0223203748, 0.0137027809, 0.0178440586, 0.00859039836, 0.0051503256, 0.0103715044, 0.0237353183, 0.0141591206, 0.0212017186, 0.00759393303, 0.00501331361, 0.0100420387, 0.0214152951, 0.0151840718, 0.018263869, 0.00915820431, 0.00628274074, 0.0107099926, 0.0239447132, 0.0165105443, 0.0195307545, 0.0094041992, 0.0049257963, 0.0105817551, 0.0222679898, 0.0137090767, 0.0177550837, 0.00860159751, 0.00515478384, 0.010382792, 0.0237588529, 0.0141384108, 0.0211773496, 0.00759299891, 0.00500492193, 0.0100714043, 0.0213652868, 0.0151348356, 0.0182149, 0.00914429128, 0.00629307423, 0.0107160434, 0.0238883756, 0.0165563207, 0.0195309464, 0.00939820334, 0.00490788324, 0.0106563866, 0.0222325958, 0.0137098385, 0.0177614056, 0.00863552745, 0.00513864588, 0.0103904819, 0.0236503538, 0.0141493678, 0.0211392045, 0.00760331051, 0.00500318175, 0.0100822132, 0.0213043243, 0.0151455579, 0.0182867348, 0.00915260892, 0.00624894118, 0.0107484981, 0.0238279179, 0.0165221635, 0.0196695179, 0.0094293477, 0.00490698172, 0.0106562395, 0.0222360045, 0.0136892973, 0.0179241076, 0.00862766895, 0.00514210388, 0.0104018534, 0.0237527322, 0.014154776, 0.0212398861, 0.00762215862, 0.00499969115, 0.0101005174, 0.0214115996, 0.0151277147, 0.0183272697, 0.00919636153, 0.00627666479, 0.0108121028, 0.0240040254, 0.0165419001, 0.0196148288, 0.00945709646, 0.0049135657, 0.0107114697, 0.0223354623, 0.0136546828, 0.017794352, 0.00862893369, 0.00512161059, 0.0104606366, 0.0238135029, 0.0141017083, 0.0210957676, 0.00762759941, 0.00499186711, 0.0100672599, 0.0213989783, 0.0150755662, 0.0183106735, 0.0091778012, 0.00626107026, 0.0108034061, 0.0239102095, 0.0164914001, 0.0195315666, 0.00945060328, 0.00491480436, 0.0107053919, 0.0223217383, 0.013696935, 0.017713245, 0.0086297011, 0.00514273345, 0.0104587665, 0.0238354616, 0.0141273206, 0.0210964791, 0.00761221722, 0.00499635702, 0.0101135047, 0.0214466956, 0.0151122781, 0.0181668345, 0.00916479249, 0.0062555247, 0.0107686156, 0.0239594709, 0.0164781474, 0.0195139572, 0.00940772705, 0.0048999805, 0.0106773451, 0.0223446954, 0.0136627592, 0.0177184734, 0.00862121116, 0.00512182387, 0.0104292026, 0.0238017347, 0.0140679264, 0.0210709516, 0.0075892196, 0.00498526823, 0.0100894868, 0.0214712005, 0.0150640942, 0.0181907341, 0.00909543596, 0.00626211148, 0.0107466839, 0.0239366274, 0.0164525732, 0.0194380097, 0.00938847754, 0.00488870824, 0.0106617622, 0.0223564971, 0.0136540877, 0.0176101401, 0.00859639421, 0.0051187533, 0.0104257744, 0.0239328947, 0.014061287, 0.0209363606, 0.00756960735, 0.00499634771, 0.0101201218, 0.0215023179, 0.0150445793, 0.0181551315, 0.00915346481, 0.00624718843, 0.0107778134, 0.0240366776, 0.016447112, 0.0194580853, 0.00942566432, 0.00488499599, 0.0106815016, 0.0223241039, 0.0135894669, 0.0177237354, 0.00864652731, 0.00511859031, 0.0103932181, 0.0238622483, 0.014086091, 0.0210227929, 0.00759949163, 0.00497824093, 0.0100584878, 0.0214880183, 0.0150398808, 0.0181306489, 0.00914755836, 0.0062579941, 0.0106991222, 0.0239667874, 0.0164339337, 0.0194255766, 0.00936411507, 0.00488696387, 0.0106260842, 0.0223329905, 0.01360982, 0.0176662803, 0.00857799966, 0.00510123139, 0.0103710536, 0.023808755, 0.0140721444, 0.0209343731, 0.00755605754, 0.00496753585, 0.0100041972, 0.0213547926, 0.0150126051, 0.0180937145, 0.00917315017, 0.00622045202, 0.010662294, 0.0238556061, 0.0164207667, 0.0194344204, 0.00942767318, 0.00487393048, 0.010579559, 0.0223417729, 0.0136012649, 0.0175987408, 0.00861773919, 0.00511440821, 0.0104076033, 0.0238253716, 0.0140390256, 0.0209474415, 0.00760402344, 0.00500378478, 0.0101168128, 0.0214719027, 0.0150394384, 0.0180694852, 0.00917864311, 0.0062515717, 0.010750345, 0.0240142178, 0.0163978953, 0.0193019211, 0.00944968406, 0.00490033394, 0.010642549, 0.0223450642, 0.013519112, 0.0175544377, 0.00860304479, 0.00511839613, 0.010411635, 0.0237238836, 0.0140059972, 0.0209071171, 0.00759042706, 0.00498869875, 0.010034305, 0.0213758759, 0.0149739571, 0.018073203, 0.00914474484, 0.00626443559, 0.0107440231, 0.0238900296, 0.016347887, 0.0192957837, 0.00940195192, 0.00488644373, 0.0106560038, 0.0223061945, 0.0135434764, 0.0175241083, 0.00860508718, 0.0051025725, 0.0103393281, 0.0237788018, 0.0139791295, 0.0207695235, 0.00760070281, 0.00496078329, 0.0100096194, 0.021377299, 0.0148764104, 0.0179701466, 0.00914650783, 0.00624418212, 0.0107270265, 0.0238759685, 0.0162920523, 0.0192792341, 0.0094078863, 0.00487399986, 0.0106150974, 0.0222875867, 0.0134905567, 0.0174926519, 0.00862554368, 0.00509865955, 0.0103989579, 0.0237445831, 0.0139383972, 0.0207067691, 0.00758452388, 0.00495462306, 0.0100256987, 0.0213296618, 0.0149246426, 0.0178654827, 0.00915218517, 0.00624026544, 0.010693647, 0.0239031874, 0.0163282622, 0.0191337261, 0.00939948298, 0.00488005113, 0.0106258038, 0.0222540703, 0.0135253016, 0.017273549, 0.00858668704, 0.00509731472, 0.0103497421, 0.0237715226, 0.0139835002, 0.0205724593, 0.00757470308, 0.00495317718, 0.0100090774, 0.0214329734, 0.0149423117, 0.0177568048, 0.00913504139, 0.00621311413, 0.0106858406, 0.0238807313, 0.0162882917, 0.0190623626, 0.0093954308, 0.00486074947, 0.010592035, 0.0223210603, 0.0135461027, 0.0172737259, 0.00858382881, 0.0050964565, 0.0103718573, 0.0237828549, 0.0139605021, 0.0205557011, 0.00755819166, 0.00495284609, 0.0100103095, 0.0213292558, 0.0149301738, 0.0177316219, 0.00915733166, 0.00620854646, 0.0106695816, 0.0238294639, 0.0163032208, 0.0190511588, 0.00942547899, 0.00485902699, 0.0106314449, 0.0222648177, 0.0135169569, 0.0172903612, 0.00861654244, 0.00507499278, 0.0103625506, 0.0236501098, 0.0139375068, 0.0205882583, 0.00760133285, 0.00493056187, 0.00998218916, 0.0212865174, 0.0149346003, 0.0178123321, 0.00916410889, 0.00618684199, 0.0106497779, 0.0238091517, 0.0163175818, 0.0189776905, 0.00941582303, 0.0048287753, 0.0105535667, 0.0221468471, 0.0135052186, 0.0172360744, 0.00862137415, 0.00506272912, 0.0103656771, 0.0236500427, 0.0139253354, 0.0204717647, 0.00756716495, 0.00493160496, 0.0100329323, 0.0212313514, 0.0149391117, 0.0176435392, 0.00913833175, 0.00619690027, 0.0107437484, 0.0236647241, 0.0163059272, 0.0189730655, 0.00944343396, 0.00484801782, 0.0106282802, 0.022026699, 0.0134991026, 0.0171439368, 0.00865700189, 0.00506777037, 0.0103869373, 0.0235206429, 0.0139601603, 0.0203949362, 0.00757987378, 0.00494062854, 0.0100574093, 0.021250248, 0.014930849, 0.0175707452, 0.00913066696, 0.00619482808, 0.0107051497, 0.0236591622, 0.0163200926, 0.0188423321, 0.00939974468, 0.00483769923, 0.0106460741, 0.0220646672, 0.0135208359, 0.0170908757, 0.00859737024, 0.005061612, 0.0103353048, 0.0235872436, 0.0139391851, 0.0202529114, 0.00757007627, 0.00490999781, 0.00999520905, 0.0211668741, 0.0148866652, 0.0174911674, 0.00913289376, 0.00617270917, 0.0106684184, 0.0236456748, 0.0162473749, 0.0187192764, 0.00940233469, 0.00482321298, 0.010595114, 0.0221203733, 0.0134943277, 0.0169705153, 0.0085931113, 0.00506464718, 0.0103933364, 0.0233954862, 0.013867232, 0.0202738717, 0.00757118408, 0.00491819158, 0.00999561045, 0.0210795216, 0.0148661854, 0.0174155384, 0.00916899089, 0.00617718603, 0.0106383683, 0.0235336889, 0.0162864812, 0.0186346564, 0.00941837113, 0.00483865431, 0.010572589, 0.0219491441, 0.0134911295, 0.0169929396, 0.00861252286, 0.00506750029, 0.0103418529, 0.0234112665, 0.0139077343, 0.0201815423, 0.00757830963, 0.00492597977, 0.0100312699, 0.0209917203, 0.0148612112, 0.0174807552, 0.00915412512, 0.00616663648, 0.0106789479, 0.02345974, 0.0162314996, 0.0187072624, 0.00942126289, 0.00482617086, 0.0105751669, 0.0219508428, 0.0134656662, 0.0169728789, 0.00859963801, 0.00505454, 0.0102949161, 0.0234732348, 0.0139101539, 0.0202861857, 0.00756872678, 0.00492057484, 0.00999674294, 0.021147605, 0.0149599463, 0.0174895953, 0.00912513677, 0.00618635537, 0.010682635, 0.0237398688, 0.0163171291, 0.0188589655, 0.00936123542, 0.00484153675, 0.0106791742, 0.0222225152, 0.0134853423, 0.0170718785, 0.00858594477, 0.00507301372, 0.010372811, 0.0236778762, 0.0138839232, 0.0204132907, 0.00758102536, 0.0049368348, 0.0100802127, 0.0213862564, 0.0148826884, 0.0175946616, 0.00915395748, 0.00618887134, 0.0107169328, 0.0239523631, 0.0162469093, 0.0187983159, 0.00939235929, 0.00482828217, 0.0106567079, 0.0222341809, 0.0134250335, 0.0170569308, 0.00859983359, 0.00506407861, 0.0103797149, 0.0236995611, 0.0138636213, 0.0203729831, 0.00757988868, 0.00493050506, 0.0100217052, 0.0213466249, 0.0148718134, 0.0175478812, 0.00915269461, 0.00617746171, 0.0106429718, 0.0239263754, 0.0162966996, 0.0187945589, 0.00942218862, 0.00481564738, 0.0105802333, 0.0221715197, 0.0135010192, 0.0170438178, 0.00861886423, 0.00505551603, 0.0102992794, 0.0237102322, 0.0139384763, 0.0202864334, 0.00755994162, 0.0049233567, 0.0100093978, 0.0214164648, 0.0149058737, 0.0175417755, 0.00915984996, 0.00617840933, 0.010695938, 0.02402132, 0.0162722934, 0.0188266635, 0.00939317141, 0.00484088622, 0.0105532184, 0.022324454, 0.0134643475, 0.0170879941, 0.00859739352, 0.00506583694, 0.010330325, 0.0237781703, 0.0138915908, 0.0204614438, 0.00755497767, 0.00492240814, 0.00999686029, 0.0214674901, 0.0148363663, 0.0176282562, 0.00911864173, 0.00619531237, 0.0105987871, 0.0239033867, 0.0162047055, 0.0189682022, 0.0093763927, 0.00484336819, 0.0105307112, 0.0222144928, 0.0134698218, 0.0172516033, 0.00860434677, 0.00506803254, 0.0103194313, 0.0237968359, 0.0138929738, 0.0205317494, 0.00755651528, 0.00493070902, 0.00998045132, 0.0214711577, 0.0149290459, 0.0177481007, 0.00912290812, 0.00618257141, 0.0106136994, 0.0238765478, 0.0162419342, 0.0189366117, 0.00939291436, 0.00484584458, 0.0105556976, 0.0222767927, 0.013454224, 0.0172141157, 0.0085936645, 0.00507711479, 0.0103597641, 0.0237447824, 0.013927131, 0.0204521343, 0.00755999191, 0.00494833104, 0.0100224707, 0.0213764776, 0.0148795983, 0.0176748298, 0.00914944336, 0.0062125898, 0.0106735071, 0.0238905419, 0.0162354726, 0.0190120433, 0.00937732775, 0.00486026704, 0.0106131425, 0.0222449135, 0.013448637, 0.0172620844, 0.00858063623, 0.00506806839, 0.0103514511, 0.0237728953, 0.013940285, 0.0204789396, 0.00751314778, 0.00494510587, 0.0100372387, 0.0214574058, 0.0148890857, 0.0176813379, 0.00912072882, 0.00620155083, 0.0106705176, 0.0238903053, 0.0162611138, 0.0189637225, 0.00937743392, 0.00484301429, 0.0105560012, 0.0221424606, 0.0134587511, 0.0172138344, 0.00857776962, 0.0050667217, 0.010321049, 0.0236932486, 0.0139059294, 0.0204737168, 0.00756658847, 0.00493140146, 0.00998010207, 0.0212871488, 0.014881108, 0.0175902881, 0.00915155187, 0.00618815236, 0.0106538124, 0.023824824, 0.0162851438, 0.0189447645, 0.00936553348, 0.00484077865, 0.0106180562, 0.022197932, 0.0135140326, 0.0171018932, 0.00859110802, 0.00507104304, 0.0103090061, 0.0236743242, 0.0139528364, 0.0202901289, 0.00752355112, 0.00492637046, 0.00998892542, 0.0212443043, 0.0149610918, 0.0175768174, 0.00911424495, 0.00616325578, 0.0106664104, 0.0237931721, 0.0163306873, 0.0188526046, 0.0093670208, 0.0048404038, 0.0106061064, 0.022154117, 0.0135413427, 0.0170543008, 0.00856144633, 0.00505968323, 0.0103610447, 0.0236258302, 0.0139560774, 0.0203105174, 0.00754037919, 0.00492503401, 0.0100651989, 0.0213407148, 0.0149887837, 0.0176096447, 0.00915029459, 0.00619343622, 0.0107513908, 0.0238537919, 0.0162968058, 0.0188597906, 0.00935813971, 0.00484527368, 0.0106478836, 0.0222319737, 0.0134711768, 0.0171061773, 0.00855377223, 0.0050819777, 0.0103365984, 0.0236185528, 0.0139684854, 0.0204205103, 0.00752744032, 0.00493338611, 0.00996477902, 0.0213211272, 0.0149670234, 0.0174973793, 0.00911751017, 0.00618738402, 0.0106190927, 0.0238246676, 0.01634706, 0.0187254529, 0.00937749073, 0.00485280948, 0.010584767, 0.0222049821, 0.013545082, 0.0171990599, 0.00856516603, 0.00507675996, 0.0103858551, 0.0237222277, 0.0139825735, 0.0204695091, 0.0075625116, 0.00495512551, 0.0101022208, 0.0214151368, 0.0149788801, 0.0177192371, 0.00912815519, 0.00620623119, 0.0107614556, 0.023968596, 0.0163567998, 0.0188974198, 0.0093541313, 0.00482634921, 0.0106782606, 0.0223327614, 0.0135485362, 0.0170882102, 0.00854933355, 0.00505849347, 0.0103841778, 0.0237520188, 0.013976099, 0.0203052238, 0.00751048885, 0.00493294559, 0.0100721708, 0.0214478672, 0.0149890939, 0.0176407788, 0.00908766873, 0.00618345384, 0.0108070187, 0.0239948891, 0.0163586251, 0.0189649649, 0.00932256039, 0.00483025797, 0.010666511, 0.0223533418, 0.0135479812, 0.0171126369, 0.00856819749, 0.00505596912, 0.0104682157, 0.0237627868, 0.0139795495, 0.0204131864, 0.00748410448, 0.00493163522, 0.0101546254, 0.0214498509, 0.0149252815, 0.0176665951, 0.00910575502, 0.00617930852, 0.0108802551, 0.0240108352, 0.0163171981, 0.018959064, 0.00933343545, 0.00483518792, 0.0107176304, 0.0222796742, 0.0135338288, 0.0172289982, 0.008548012, 0.00506734243, 0.0104392134, 0.0237667281, 0.0139936218, 0.0205303095, 0.00750446273, 0.00492495019, 0.0101320185, 0.0214477777, 0.0149810482, 0.0177417751, 0.00911754463, 0.00617864402, 0.0108259935, 0.0240066182, 0.0163607895, 0.0190965496, 0.00932361279, 0.00485257013, 0.01073258, 0.0222775023, 0.0135815432, 0.0173379388, 0.00849520508, 0.00509285275, 0.0104668839, 0.0236653648, 0.0140586561, 0.0206470937, 0.00748441601, 0.00494784722, 0.0101499576, 0.0213005207, 0.0149666499, 0.0178188216, 0.00905303936, 0.00618855981, 0.0107949488, 0.0238280296, 0.0163678825, 0.0190060437, 0.00936087221, 0.00483480096, 0.0107276151, 0.0221887734, 0.0135327084, 0.0171972737, 0.00858893711, 0.00505551416, 0.0104606226, 0.0236024056, 0.0139982812, 0.0204921756, 0.00756538194, 0.004927631, 0.0100825457, 0.0212962851, 0.0150185497, 0.0177728143, 0.00918768439, 0.00619587861, 0.010773371, 0.0238152537, 0.0164443515, 0.0190093014, 0.00941796228, 0.00485089608, 0.0106551489, 0.0222480427, 0.0136073567, 0.017234426, 0.00864078291, 0.00508690765, 0.010363847, 0.0236450136, 0.0140758371, 0.020496998, 0.00760205882, 0.0049473634, 0.0100218887, 0.021197658, 0.0150085017, 0.0176961944, 0.0091832662, 0.00620870478, 0.0106535014, 0.02364772, 0.016343249, 0.0189987514, 0.00948918983, 0.00483547337, 0.0105648208, 0.0220921375, 0.0135326516, 0.0172037594, 0.00866841059, 0.00505887251, 0.0102867568, 0.023421729, 0.0139750941, 0.020474568, 0.00761746429, 0.00493531208, 0.00995116029, 0.0212458167, 0.0149784014, 0.0176690947, 0.00925388187, 0.00620590756, 0.0106286071, 0.0237738714, 0.016353555, 0.0190859884, 0.00952003617, 0.00485122809, 0.0105082309, 0.0221193228, 0.0135655692, 0.0173334759, 0.00869888347, 0.00506398687, 0.0102518918, 0.0235776398, 0.0140247494, 0.0206742175, 0.00764915673, 0.00494868821, 0.00991612766, 0.0213462897, 0.0150691876, 0.0181534681, 0.00934887957, 0.00621315511, 0.0106507465, 0.0236918218, 0.0164067112, 0.0192321185, 0.00956229866, 0.00486047007, 0.0105222026, 0.0220818706, 0.0136163384, 0.0174408183, 0.00872966554, 0.00509173935, 0.0103403153, 0.0234734323, 0.0140349735, 0.0206636023, 0.00770259742, 0.0049654101, 0.00997894909, 0.0212279055, 0.0149808358, 0.017836472, 0.00934939086, 0.00621628854, 0.0107054077, 0.0237495024, 0.0163515918, 0.0192279741, 0.00955470465, 0.00485383254, 0.0106145116, 0.0220533367, 0.0135531835, 0.0172949806, 0.00877112895, 0.00509260828, 0.0103669688, 0.0234992523, 0.0139353257, 0.0207630228, 0.00769939506, 0.00497778272, 0.00997969694, 0.0211807769, 0.014910006, 0.0179883614, 0.00937201362, 0.0062212809, 0.0106485263, 0.023748979, 0.0162339136, 0.0192259569, 0.00959415454, 0.00485711312, 0.0105409464, 0.022142563, 0.0135177327, 0.0174545366, 0.00874471106, 0.0050894348, 0.0102709914, 0.0236456972, 0.0139403837, 0.0207005721, 0.00764788175, 0.00495224865, 0.0100420807, 0.0212645419, 0.0149042215, 0.0178169869, 0.00930536, 0.00621648, 0.010648747, 0.0237945355, 0.0162884425, 0.0190851577, 0.00950841, 0.00485137, 0.0105655724, 0.0220635403, 0.0135507984, 0.0173020419, 0.00867851, 0.00508655, 0.010312831, 0.0235557985, 0.0140222581, 0.0206625704, 0.0075888, 0.00494739, 0.00998508837, 0.0212234184, 0.014963733, 0.0178720597, 0.00925436, 0.00619689, 0.0106843729, 0.0238066837, 0.0163555946, 0.0190786701, 0.00944066, 0.00484639, 0.0106187081, 0.0220722277, 0.0135805532, 0.0172687266, 0.00862685, 0.00508182, 0.0104282936, 0.0236192252, 0.0139993727, 0.0206697788, 0.00758294, 0.00495484, 0.0100661675, 0.0213603154, 0.0150094172, 0.0178848375, 0.00921865, 0.00622358, 0.0107472055, 0.0237808991, 0.016375944, 0.01924075, 0.00942751, 0.00486673, 0.010693117, 0.022021018, 0.0136429165, 0.0173656363, 0.00862413, 0.00510291, 0.0104164723, 0.0236972943, 0.014072774, 0.0207966175, 0.00758764, 0.00499763, 0.0100723458, 0.0213709008, 0.0150594814, 0.017918637, 0.00921759, 0.00623047, 0.0107792066, 0.0238847584, 0.0164033473, 0.0190850776, 0.00942835, 0.00487191, 0.0107416408, 0.0223328974, 0.0137103917, 0.0172575638, 0.00861071, 0.00508546, 0.0105170021, 0.023767747, 0.0141309351, 0.0208866056, 0.00757098, 0.00496982, 0.0101546645, 0.0213912353, 0.0150958076, 0.0179982334, 0.00915553, 0.00622921, 0.0108567867, 0.0238616299, 0.0164254345, 0.0192294512, 0.00939511, 0.00487531, 0.0108111845, 0.0221670531, 0.0137275206, 0.0173090566, 0.00857365, 0.0051037, 0.0105049098, 0.0236424804, 0.0141923735, 0.0205966253, 0.00750518031, 0.00497687375, 0.0102168638, 0.0214192029, 0.0151579827, 0.0178475101, 0.00915868953, 0.00624007033, 0.010895065, 0.0240105633, 0.0165284239, 0.0191566776, 0.00937772, 0.00486896, 0.0108457878, 0.0222474337, 0.0137245199, 0.017326843, 0.00856080279, 0.00509273401, 0.0106149465, 0.0237209555, 0.0141373919, 0.0205912385, 0.00751218, 0.00497322, 0.010257395, 0.0214412082, 0.0151369339, 0.0179028101, 0.0091277, 0.0062233, 0.0109269992, 0.0239437744, 0.0164346509, 0.019141553, 0.00937707, 0.00486788, 0.0108068455, 0.022156382, 0.013696312, 0.0172677804, 0.00851047, 0.0050991, 0.0105505902, 0.023660766, 0.014115151, 0.0205752198, 0.00746798, 0.00496862, 0.0102254637, 0.0213365629, 0.015044691, 0.0177734792, 0.0091059, 0.00621741, 0.0109236306, 0.0238299761, 0.0164254569, 0.0190839171, 0.00934957, 0.00485338, 0.0108106239, 0.022128595, 0.0136630535, 0.0172270276, 0.00852358, 0.00508585, 0.0105260061, 0.0235914402, 0.0140979439, 0.0205288474, 0.00748449, 0.00496062, 0.0101988539, 0.0213294737, 0.0150686502, 0.017730901, 0.00913563, 0.00620225, 0.0108880997, 0.0239134487, 0.0164484065, 0.019085452, 0.00936746, 0.00484299, 0.0109300213, 0.0221406799, 0.0137055581, 0.0172518324, 0.00852706, 0.00504879, 0.0106043145, 0.0235869586, 0.0141573586, 0.0206147544, 0.00747671, 0.00494024, 0.0102692703, 0.0213221088, 0.0150925117, 0.0178576186, 0.00915387, 0.00618028, 0.0109693352, 0.0238166861, 0.0164525304, 0.0191277768, 0.00938364, 0.00482313, 0.010878196, 0.0222306401, 0.0137225976, 0.0173348989, 0.00856395, 0.0050514, 0.0106523363, 0.0236396305, 0.0141499043, 0.020665748, 0.00753645, 0.00493331, 0.0102733187, 0.0213520415, 0.0150874574, 0.0177755691, 0.00918864, 0.00619302, 0.0109607456, 0.0238724463, 0.0164413117, 0.0191162359, 0.00942973, 0.00483065, 0.0108485417, 0.0221540146, 0.0136767477, 0.0172298215, 0.0086026, 0.00504146, 0.0105347913, 0.0235613566, 0.0141101833, 0.0205458794, 0.00755453, 0.00493181, 0.0102222115, 0.021350624, 0.0150850629, 0.0178612657, 0.00920917, 0.00618397, 0.0109075326, 0.023870213, 0.0164344031, 0.0191097297, 0.00943248, 0.00483184, 0.0108875548, 0.0221559759, 0.0137369055, 0.0172850806, 0.0086364, 0.00505484, 0.0105967978, 0.0235437881, 0.0141996806, 0.0206548758, 0.00756956, 0.0049484, 0.0103388131, 0.0213244371, 0.0151122212, 0.0178928692, 0.00919358, 0.00620786, 0.0109963147, 0.0238908753, 0.0164885465, 0.0192113742, 0.00939504, 0.00486534, 0.0109317312, 0.0221866183, 0.0137362471, 0.0174150337, 0.00856016, 0.00509933, 0.0106133092, 0.0235921107, 0.0141621176, 0.0207877308, 0.00752265, 0.00498183, 0.0103006028, 0.0213694368, 0.0150605422, 0.0178667214, 0.00918612, 0.00623774, 0.0110047339, 0.02378821, 0.016445145, 0.0191997085, 0.00940172, 0.00486398, 0.0109577784, 0.0221724585, 0.0137185585, 0.0172993336, 0.00854296, 0.00508627, 0.0106453663, 0.0235655811, 0.0142033109, 0.0206512045, 0.00750901, 0.0049749, 0.0102884118, 0.0213154294, 0.0150921643, 0.0178124476, 0.00913225, 0.00623523, 0.0109807681, 0.0238351431, 0.0164710395, 0.0190645102, 0.00937443, 0.00486297, 0.0109116891, 0.0220355783, 0.0137247154, 0.0172980372, 0.00852286, 0.00509226, 0.0106529836, 0.0234734491, 0.0141571574, 0.0206579585, 0.00747545995, 0.00497849146, 0.010267864, 0.0212599281, 0.0150449034, 0.0178367067, 0.00911468826, 0.00623412943, 0.0108960867, 0.0237414092, 0.0164382588, 0.019193437, 0.00935959909, 0.00485857436, 0.0109194592, 0.0219480619, 0.0137100695, 0.0172201209, 0.00848713, 0.00508883, 0.0105556874, 0.0232384298, 0.0141606331, 0.0205374938, 0.00747091183, 0.00496648066, 0.0101995002, 0.0210811198, 0.0151251871, 0.0177599341, 0.00913497, 0.00623783, 0.0109004145, 0.0235997792, 0.0164297409, 0.0190537516, 0.0093703, 0.00486383, 0.0108977268, 0.0218393207, 0.0136839943, 0.0171653293, 0.00851298, 0.00509539, 0.0106417229, 0.0233888309, 0.0141366478, 0.0206374526, 0.00748263812, 0.00499664899, 0.0102997869, 0.0212918948, 0.0150947589, 0.017846508, 0.00911736302, 0.00625224691, 0.0110237291, 0.0238309689, 0.0163998045, 0.0191927962, 0.0093348287, 0.00487472629, 0.0110195717, 0.0221141037, 0.0136931622, 0.0173476636, 0.00849733409, 0.00509507116, 0.0106921885, 0.0235669538, 0.0141445845, 0.020652473, 0.00744187087, 0.00498425402, 0.010330664, 0.0213059168, 0.0150833633, 0.0179294385, 0.00908176228, 0.00624754373, 0.011043773, 0.0237135738, 0.0164129902, 0.0191963185, 0.00929752272, 0.00486825313, 0.0109978141, 0.0220348891, 0.0136974882, 0.0173818357, 0.00847859401, 0.0050845868, 0.0107299937, 0.0235166736, 0.0141418185, 0.0207124595, 0.00743112573, 0.00498399325, 0.0103854137, 0.0212951489, 0.0150705902, 0.017941013, 0.00907911081, 0.00625269767, 0.0110395616, 0.0237808358, 0.0164023563, 0.0191392936, 0.00929105375, 0.00487927347, 0.0110373432, 0.0220956337, 0.0136683509, 0.0173586253, 0.00845592842, 0.00509798434, 0.010763376, 0.0236075856, 0.0141137512, 0.0207602549, 0.00741796987, 0.00498148054, 0.01038682, 0.0213262178, 0.0150499213, 0.0179280192, 0.00903114676, 0.00625634287, 0.0111033795, 0.023733791, 0.0163855031, 0.0192120839, 0.00926881935, 0.00487939175, 0.011057076, 0.0220572408, 0.0136824297, 0.0173588358, 0.0084491428, 0.00510020088, 0.0107675996, 0.0234807786, 0.0140945781, 0.0207118578, 0.007391572, 0.0049870708, 0.0104461461, 0.0211208612, 0.0149777988, 0.0178815182, 0.00903079659, 0.00625899015, 0.01111707, 0.023709828, 0.0163287148, 0.0191642307, 0.00926153176, 0.00487398636, 0.0110955806, 0.0220706258, 0.013634379, 0.0174425673, 0.00841834117, 0.00509070046, 0.0108392518, 0.0234665647, 0.0140811522, 0.0207284298, 0.00739969313, 0.00497614127, 0.0104056969, 0.0211617574, 0.0150208408, 0.0179629549, 0.00901123974, 0.00625064736, 0.011101542, 0.0237388965, 0.0163670741, 0.0191879068, 0.0092635965, 0.00485677039, 0.0110939136, 0.0220215283, 0.0136632845, 0.0173976086, 0.00843457, 0.00509778, 0.0107752671, 0.0235657841, 0.014076625, 0.0206959341, 0.00740169641, 0.00498573622, 0.0103480676, 0.0212430283, 0.015039294, 0.0178825147, 0.00902484171, 0.00625719642, 0.0111160418, 0.0237967167, 0.0163781103, 0.0192380697, 0.00929860212, 0.0048828912, 0.0110575194, 0.0221867431, 0.0136714624, 0.0175276883, 0.00845517684, 0.00509985909, 0.0107307024, 0.0235262122, 0.0140613653, 0.0207813494, 0.00744695636, 0.0049965065, 0.0104008615, 0.0212605949, 0.0150486212, 0.017944701, 0.00907806866, 0.00626492174, 0.0111853229, 0.0237286855, 0.016349107, 0.0193014778, 0.00931144319, 0.00488802092, 0.0111131584, 0.022053007, 0.013642069, 0.0175226554, 0.00847676583, 0.00510470988, 0.0107875988, 0.0235303361, 0.0140872039, 0.0208070148, 0.00746920751, 0.00499269133, 0.010438757, 0.0212418791, 0.0151096741, 0.0180376396, 0.00912278332, 0.00625875033, 0.0111838402, 0.0237437673, 0.0164001398, 0.019333683, 0.00935458671, 0.00488945795, 0.0111503731, 0.022162661, 0.0137362471, 0.0175992958, 0.0085129207, 0.00511585688, 0.0108444542, 0.0236435048, 0.0141749363, 0.0209274925, 0.00748821395, 0.00499842037, 0.010527838, 0.0213919245, 0.0151186688, 0.0180800203, 0.00912218448, 0.00627339398, 0.0111669479, 0.0238148794, 0.0164722316, 0.0194089916, 0.00935723726, 0.00488956412, 0.0111204088, 0.0221452564, 0.0137611395, 0.017510755, 0.00851771981, 0.00510766869, 0.0108313505, 0.0236330256, 0.0141791636, 0.0208755992, 0.00748784654, 0.00500416709, 0.0104515292, 0.0213738531, 0.0151244616, 0.0180430301, 0.00916138198, 0.00627637003, 0.0111492854, 0.0238625892, 0.0165138803, 0.019328529, 0.00936797727, 0.00489266729, 0.0111654261, 0.0221759118, 0.0137359165, 0.0174923465, 0.0085268179, 0.00512065552, 0.010805821, 0.0235652793, 0.0141777368, 0.0209091809, 0.0074906745, 0.00500927214, 0.0104431156, 0.0213509817, 0.0150862327, 0.0179652087, 0.0091520818, 0.00628556404, 0.0111498274, 0.0238812938, 0.0164578836, 0.0192818791, 0.00939717516, 0.00490174815, 0.0111360829, 0.0222372673, 0.013747273, 0.0174982324, 0.00856706221, 0.00513119623, 0.0108515183, 0.0237162318, 0.0141778225, 0.0208505224, 0.00753214443, 0.00502001913, 0.0105115538, 0.0214771833, 0.0151104825, 0.0179866459, 0.00916568562, 0.00626389403, 0.011204605, 0.0240465309, 0.0164147019, 0.0192980226, 0.00938551687, 0.00489397859, 0.0111723831, 0.0223711804, 0.0137525806, 0.0174467284, 0.0085313255, 0.00510151684, 0.0109283458, 0.023861561, 0.0141867492, 0.020795662, 0.00749141164, 0.0050084549, 0.0105883172, 0.0215738863, 0.0150998011, 0.0180132352, 0.00913533568, 0.00628191652, 0.011259038, 0.0240676608, 0.0164188426, 0.0192996878, 0.00939026102, 0.00490499148, 0.0112521825, 0.0223373473, 0.013770787, 0.0175413489, 0.00854880735, 0.00512959529, 0.0108954553, 0.0237417463, 0.0141688222, 0.0209160354, 0.00750364643, 0.0050009531, 0.0105635151, 0.021392744, 0.0150881251, 0.0180922281, 0.00916681159, 0.00627207477, 0.0112151336, 0.0239420645, 0.0164009165, 0.0193854999, 0.00938787498, 0.00490697473, 0.0112009663, 0.0222306717, 0.0137203382, 0.017498076, 0.00852491427, 0.00511982711, 0.010846734, 0.0237558652, 0.0141783431, 0.0208239574, 0.00749912299, 0.00501479628, 0.0105346413, 0.021520013, 0.015133257, 0.0180213321, 0.00915233511, 0.00627295999, 0.0111938529, 0.0240220726, 0.0164543428, 0.019359136, 0.00938183255, 0.00488618203, 0.0111880125, 0.0223614648, 0.013738961, 0.0174959563, 0.00853407755, 0.00511720404, 0.010869924, 0.0237802956, 0.014137473, 0.0208202135, 0.00750826113, 0.00501064584, 0.0105194934, 0.0215128623, 0.0150982318, 0.0180210527, 0.00916080177, 0.00626950758, 0.011217217, 0.0239952691, 0.0164120812, 0.0193266142, 0.00939808879, 0.00490015233, 0.0111517776, 0.022386143, 0.0137470718, 0.0174644087, 0.00856031757, 0.00512865093, 0.010879172, 0.0238522086, 0.0141696427, 0.0208176989, 0.00751331868, 0.0050132852, 0.0105241742, 0.0215446148, 0.0151263801, 0.0180308167, 0.00915765576, 0.00628583832, 0.0112264492, 0.0241012909, 0.0164867137, 0.0193633959, 0.009380606, 0.00490363222, 0.0112013668, 0.0223840512, 0.0137733435, 0.0174147058, 0.00853154715, 0.00511630625, 0.010849528, 0.0238136016, 0.0141724395, 0.020766886, 0.00751673337, 0.00502476981, 0.0104678562, 0.0215940382, 0.0151214646, 0.0180047229, 0.00913649704, 0.00629337784, 0.0112046944, 0.0240519084, 0.0164491087, 0.0192896463, 0.00939546619, 0.00490273908, 0.0111439293, 0.0224331468, 0.0137718543, 0.0174685083, 0.00853209198, 0.00512094423, 0.0108383317, 0.0238427185, 0.0141568976, 0.0207912456, 0.00752475113, 0.00501203444, 0.010463614, 0.0216314308, 0.0150861554, 0.0180353262, 0.00916903745, 0.0062894607, 0.0111326436, 0.0240604505, 0.016437795, 0.0192962848, 0.00936955679, 0.00491266884, 0.0110883117, 0.0223888513, 0.0137307057, 0.0174447969, 0.00851656776, 0.00512059219, 0.010807137, 0.0238324646, 0.0141358692, 0.0207520109, 0.00748844817, 0.00502257003, 0.0104323635, 0.0215284321, 0.0150730973, 0.0179373659, 0.00918427855, 0.00628558174, 0.0111405319, 0.0240782388, 0.0164679829, 0.0192739218, 0.00941605493, 0.00490089227, 0.0110546676, 0.022475319, 0.0137508409, 0.0174195617, 0.00854353141, 0.00512108533, 0.0107088769, 0.0238820463, 0.0141714206, 0.0207131244, 0.00751619926, 0.00500478223, 0.0102884267, 0.0214727242, 0.0150891319, 0.0179008879, 0.00915531535, 0.00626103487, 0.0110176951, 0.0240158048, 0.0164448433, 0.0191946421, 0.00939226616, 0.00489013502, 0.0109803276, 0.0223540012, 0.0137553951, 0.0173350219, 0.0085518565, 0.00510732131, 0.0106692389, 0.0237652306, 0.0141844163, 0.0205526818, 0.00754168257, 0.00499741174, 0.01029291, 0.0215461235, 0.0151431542, 0.0178473331, 0.00915729627, 0.0062753032, 0.0110339811, 0.0239574444, 0.016499199, 0.0192088727, 0.00937622786, 0.00488387141, 0.0110152382, 0.0223967675, 0.0137575297, 0.0173261128, 0.00853713602, 0.00510515319, 0.0106871119, 0.0237989314, 0.0141836563, 0.0206351411, 0.00747616775, 0.0050098137, 0.0103599746, 0.0215444136, 0.0151857184, 0.0178524442, 0.00915241893, 0.0062893657, 0.0110315103, 0.024023572, 0.0164633039, 0.0191050656, 0.00935281906, 0.00489694718, 0.0110781146, 0.0224141348, 0.0137885353, 0.0173053425, 0.00847663451, 0.00512176286, 0.0107184853, 0.0238636043, 0.0141823171, 0.0206459798, 0.00747386133, 0.00501182536, 0.0103980741, 0.0216137581, 0.015140323, 0.01785204, 0.0091139432, 0.00627780659, 0.0111100841, 0.0241216999, 0.016483482, 0.0191795211, 0.00936758704, 0.00490675122, 0.0111441091, 0.0224531703, 0.0137705272, 0.0173403583, 0.00852394011, 0.00512592681, 0.0107672242, 0.0239393171, 0.0141799226, 0.0207621008, 0.00747880479, 0.0050156978, 0.0104844198, 0.0217051376, 0.0151441209, 0.0178901739, 0.0091409944, 0.00628647022, 0.0111630876, 0.0241728146, 0.0164544266, 0.019238336, 0.00936471112, 0.00489872508, 0.0110723125, 0.0225533824, 0.0137871923, 0.0174079202, 0.0085146036, 0.00511541776, 0.0107742352, 0.0239944756, 0.0141940741, 0.0207315125, 0.0074812253, 0.00500492007, 0.0104010776, 0.0217225347, 0.0151370186, 0.0179631393, 0.00911540259, 0.00626457809, 0.011111577, 0.0241867881, 0.016498819, 0.0193414036, 0.00937972777, 0.0048954864, 0.0111284396, 0.0226424187, 0.0138454651, 0.0175195765, 0.00851735007, 0.00511789322, 0.0108032897, 0.0241036993, 0.0142179001, 0.0208556093, 0.00749095762, 0.00501594972, 0.0104630273, 0.0218082834, 0.0151768848, 0.0180201493, 0.00917862169, 0.00627975957, 0.0111239543, 0.0242871679, 0.0165501963, 0.0194340907, 0.00943145528, 0.00490827905, 0.0111260992, 0.0226302482, 0.0138120092, 0.0175609421, 0.00855246186, 0.00513193896, 0.010818122, 0.0240377206, 0.0142145446, 0.0209160931, 0.00752311712, 0.00504081324, 0.0104946895, 0.021795338, 0.0151970107, 0.018094467, 0.0091664996, 0.00631032092, 0.0112158889, 0.024338562, 0.0165363867, 0.0193632767, 0.00938131008, 0.00492283748, 0.0111765759, 0.0226950031, 0.0138176335, 0.0175131094, 0.00855331216, 0.00514136394, 0.010826881, 0.0241165888, 0.0142470552, 0.0208781585, 0.00751764793, 0.00505037839, 0.0104750553, 0.021798877, 0.0152229657, 0.0180790853, 0.00919129327, 0.0063256179, 0.0111751389, 0.024313489, 0.0165892337, 0.0194228627, 0.0094283428, 0.00493864343, 0.0111227315, 0.0226785894, 0.0138605451, 0.0175551604, 0.00856246427, 0.00515405554, 0.0108197201, 0.0241010506, 0.0142616071, 0.0209039357, 0.0075015719, 0.00505408924, 0.0104845483, 0.0218398012, 0.0152282435, 0.0180748329, 0.00912839733, 0.00634073606, 0.0111600086, 0.0243811402, 0.0165658798, 0.0194633715, 0.00938014034, 0.00494222576, 0.0111759603, 0.0226500705, 0.0138343237, 0.0175688416, 0.00850351714, 0.00516306795, 0.0107673565, 0.0241026543, 0.0142682735, 0.020912027, 0.00749903452, 0.00506098941, 0.0104744071, 0.0218274184, 0.0152203729, 0.0180733539, 0.00916273706, 0.0063435901, 0.0111700241, 0.0243447535, 0.0166079216, 0.019458551, 0.00938146468, 0.00494932244, 0.0111712236, 0.0227610171, 0.0138621414, 0.0175974574, 0.00851960387, 0.00515720295, 0.0108386697, 0.0241143759, 0.0142563935, 0.0208952297, 0.00749370642, 0.00506076915, 0.0104765175, 0.0218360629, 0.0152359828, 0.0181318745, 0.00915487856, 0.00634546624, 0.011189701, 0.0243298393, 0.0166080557, 0.0194230899, 0.00938310008, 0.00494167861, 0.0111437412, 0.0226471778, 0.0138594182, 0.0175813232, 0.00853588432, 0.00516844727, 0.0108286897, 0.0241302624, 0.0142751141, 0.0209271405, 0.0074703563, 0.00507360836, 0.010528231, 0.0218330044, 0.0152268568, 0.0179886445, 0.0091342302, 0.00634571584, 0.0112128379, 0.0243431795, 0.0165979564, 0.0193257667, 0.0093976194, 0.00494874408, 0.0111661889, 0.0227054451, 0.0138249183, 0.017512789, 0.00851733331, 0.00517066894, 0.0108348718, 0.024146134, 0.0142539823, 0.0208406281, 0.00748881698, 0.00504993787, 0.0104736667, 0.0218398813, 0.0152269546, 0.0180116035, 0.00913460646, 0.00634276355, 0.0111611681, 0.0243930593, 0.0165424366, 0.0193932783, 0.0093919104, 0.00495705381, 0.011169876, 0.0227332525, 0.0138079431, 0.0175127406, 0.00854341313, 0.00516214222, 0.0108520053, 0.024193693, 0.0142391957, 0.0208543055, 0.00750309182, 0.00507037668, 0.0105281631, 0.0219176728, 0.0151867876, 0.0180284586, 0.00915528927, 0.00635664864, 0.0111748539, 0.0244716387, 0.0165499412, 0.0193859991, 0.00938809756, 0.00495754834, 0.0111746695, 0.0228146985, 0.0137912892, 0.0174828526, 0.00852398016, 0.00517317373, 0.0108169233, 0.0242230818, 0.0142361848, 0.0209059883, 0.00750095444, 0.00505779684, 0.0104868691, 0.0219061971, 0.0152013367, 0.0180818085, 0.00918717682, 0.00635377038, 0.0112005165, 0.0244443398, 0.0165464636, 0.0194637906, 0.00940898899, 0.0049550361, 0.0111736422, 0.0227452256, 0.0137995817, 0.0175942425, 0.00855333079, 0.005178703, 0.0107984534, 0.0241706483, 0.014239639, 0.0208357535, 0.00752086705, 0.00507221464, 0.0104559353, 0.0218908731, 0.0152139971, 0.0180892255, 0.00919397268, 0.00637025852, 0.0111874528, 0.0244368874, 0.0165772047, 0.0194546599, 0.00944068562, 0.00496418122, 0.0111695072, 0.0228503719, 0.0138338748, 0.0175223909, 0.00858402438, 0.00519242138, 0.0108463606, 0.0243208688, 0.0142826196, 0.0209751967, 0.00754009048, 0.00507289171, 0.0104722977, 0.0219968967, 0.0152242975, 0.0180777702, 0.00919486769, 0.00636477629, 0.0111852605, 0.0244170371, 0.0165709537, 0.0194740761, 0.00942564383, 0.00495843217, 0.0111388173, 0.022826124, 0.0138244843, 0.017563777, 0.00855399016, 0.00517159561, 0.0108130611, 0.0242853314, 0.0142580559, 0.02087822, 0.00750902807, 0.0050638332, 0.0104627693, 0.0220080353, 0.0151992384, 0.0180628113, 0.00919378921, 0.00637110975, 0.0111903818, 0.0244561397, 0.0165786669, 0.0194323361, 0.00943015795, 0.00496898126, 0.0111182276, 0.0228675846, 0.0138164889, 0.0175427608, 0.00856403634, 0.00518868398, 0.0107858898, 0.0243830271, 0.0142538622, 0.0208476819, 0.00751085207, 0.00507214246, 0.010473799, 0.0220328011, 0.0152036361, 0.0180660523, 0.00917151663, 0.00635149423, 0.0111716716, 0.0244936403, 0.0165494755, 0.0194243994, 0.00946530607, 0.00495453551, 0.0111340238, 0.0227830615, 0.0137715247, 0.0175558496, 0.0085549457, 0.00517955329, 0.0107835997, 0.0242332164, 0.0141720874, 0.0208809599, 0.00752088102, 0.00508234091, 0.0104495725, 0.0218957402, 0.0151632791, 0.0180248283, 0.00918375701, 0.00637046993, 0.0111337984, 0.0244190246, 0.0165034086, 0.0194106251, 0.00943338871, 0.00497484766, 0.0111361928, 0.022806257, 0.0137829352, 0.0176286194, 0.00858038943, 0.00520435162, 0.0107954964, 0.0242917929, 0.014213223, 0.0210328437, 0.00753670093, 0.00510166725, 0.0104820458, 0.0219777431, 0.0151345292, 0.0181820989, 0.00920003001, 0.00637164665, 0.0111973267, 0.0244536549, 0.0165309589, 0.0195181668, 0.0094513623, 0.00497196475, 0.0111027462, 0.0227663256, 0.0138194021, 0.0176763888, 0.00857280288, 0.00518643996, 0.0107490374, 0.0242436472, 0.0141936736, 0.0209244881, 0.00751804886, 0.00507187797, 0.0104582738, 0.0219170265, 0.015161748, 0.0181966405, 0.00917864311, 0.00635912456, 0.0112049319, 0.0244996566, 0.0165416989, 0.0195454787, 0.00943733379, 0.00497558434, 0.0111666573, 0.0228341203, 0.0138273127, 0.0177154709, 0.00853670016, 0.00519166049, 0.0108750835, 0.0243691802, 0.014239585, 0.0210185368, 0.0075067007, 0.00507566193, 0.0105182705, 0.0220316593, 0.0152191222, 0.0181865357, 0.00917436741, 0.00637029763, 0.0112257982, 0.0245539565, 0.0165988747, 0.0195523333, 0.00940910541, 0.00496447273, 0.0111986157, 0.022896016, 0.0138368234, 0.0177262668, 0.00855314918, 0.00518344902, 0.0108594866, 0.0244415496, 0.0142292269, 0.0209866725, 0.00751197059, 0.00506997062, 0.0105071012, 0.0220380314, 0.0152048059, 0.0181596577, 0.00917713437, 0.00635225931, 0.011193268, 0.0245573539, 0.0166032966, 0.0195268337, 0.00940329768, 0.00496825203, 0.0112152705, 0.0229306463, 0.013838781, 0.017643258, 0.00853218883, 0.00517674536, 0.0108732674, 0.024375543, 0.0142997811, 0.0210219566, 0.0074924049, 0.00506654847, 0.0105358297, 0.0219934639, 0.0152367689, 0.0181563366, 0.00914261583, 0.00635476317, 0.0112687191, 0.0245480351, 0.0166190472, 0.0195211396, 0.00940735266, 0.00496295607, 0.0112395901, 0.0229812991, 0.0138700185, 0.0176959056, 0.00856430084, 0.0051705162, 0.0109204622, 0.0243744906, 0.014273827, 0.0209876616, 0.00748547912, 0.00506390585, 0.0105804969, 0.0220738929, 0.0152115617, 0.0181664117, 0.00915412046, 0.00633831182, 0.0112317866, 0.024533499, 0.0165826958, 0.0196028445, 0.00940146297, 0.00495671062, 0.01119396, 0.0229661856, 0.0138317011, 0.01776742, 0.00853340328, 0.00518367533, 0.0108811324, 0.0244977009, 0.0142672276, 0.0211259909, 0.00750035513, 0.00506660668, 0.0105193285, 0.0221872218, 0.0151962489, 0.0183311906, 0.00914237835, 0.00634509465, 0.0112374919, 0.0245909002, 0.0165067054, 0.0195824187, 0.00937353633, 0.00496446993, 0.0111720674, 0.0229750667, 0.0137832714, 0.0176963452, 0.0085278172, 0.00517127011, 0.0108724162, 0.0244150423, 0.0141868563, 0.0210702978, 0.00750273699, 0.00508074835, 0.01053013, 0.0220968295, 0.0152097838, 0.0182923283, 0.00917628407, 0.00636353763, 0.0112626916, 0.0245827604, 0.0165518969, 0.0195374582, 0.00939705037, 0.00495672924, 0.0112248668, 0.0229507647, 0.0138053317, 0.0177527554, 0.00851726066, 0.00518188253, 0.0109203337, 0.0244009309, 0.0142150605, 0.0210973918, 0.00746854302, 0.00508732954, 0.0105542382, 0.0220812224, 0.0151721891, 0.0182103626, 0.00914748944, 0.0063613127, 0.0112823285, 0.024593601, 0.0165550932, 0.0195558537, 0.00940309744, 0.00496697286, 0.0112604341, 0.023028614, 0.0138371279, 0.017723538, 0.00854334515, 0.00518001523, 0.0108828833, 0.0244376771, 0.0142306508, 0.0210605096, 0.0075103608, 0.00507068913, 0.0105618397, 0.0221243203, 0.0152289663, 0.0182223655, 0.00919360761, 0.00634844042, 0.0112686437, 0.0246438198, 0.016547488, 0.0195423272, 0.00940974895, 0.00496395491, 0.0112826731, 0.0230237618, 0.0138491057, 0.0177475847, 0.00855402648, 0.00518479897, 0.0108800083, 0.0244752951, 0.0142542031, 0.0211526453, 0.00752395764, 0.00506859785, 0.0105489762, 0.0221631881, 0.0152508393, 0.0183193292, 0.00919166114, 0.00634907838, 0.0112386988, 0.0246876068, 0.01658036, 0.0196562335, 0.0094321724, 0.00496267853, 0.0112062702, 0.0230164845, 0.0138495751, 0.0177812893, 0.00857832003, 0.00518713798, 0.0108892228, 0.0244628545, 0.0143130207, 0.0212168191, 0.00753379147, 0.00507740024, 0.0105168438, 0.0221009795, 0.0152536351, 0.0183186624, 0.00919371191, 0.0063400059, 0.0112121347, 0.0246730559, 0.0166267473, 0.0196056701, 0.00941055361, 0.00497271447, 0.0111744283, 0.0230575781, 0.013875504, 0.0178109687, 0.00856486708, 0.00517750438, 0.01088046, 0.0244824141, 0.0143043175, 0.0212229434, 0.00753973378, 0.00507421279, 0.0105416616, 0.0221357066, 0.015201265, 0.0182623938, 0.00918194, 0.00635311054, 0.0112108514, 0.0246415548, 0.0165824536, 0.0196133424, 0.0094437506, 0.00497939857, 0.0111830914, 0.0230981708, 0.0138393929, 0.0177213941, 0.00856994651, 0.00517256279, 0.0108309574, 0.0245617758, 0.0142473159, 0.0210674163, 0.00753234094, 0.00506528933, 0.0104783624, 0.0222384799, 0.015216291, 0.0182797853, 0.00919232704, 0.00634747138, 0.0111956708, 0.0247092713, 0.0165196676, 0.0196218882, 0.00944508333, 0.00495941332, 0.0111296, 0.0231553428, 0.013820909, 0.01774716, 0.00857650489, 0.00516958442, 0.0108082369, 0.0245249588, 0.014219638, 0.0211154316, 0.00751150539, 0.00504649337, 0.0104099065, 0.0221754164, 0.0151467677, 0.0182938594, 0.00913952384, 0.00631632749, 0.0110985795, 0.0246621445, 0.0164310448, 0.0195532478, 0.00936226919, 0.00494046742, 0.0111386664, 0.0230371468, 0.0137501052, 0.0177253634, 0.00850450154, 0.0051462492, 0.0107490672, 0.0245389715, 0.0141625758, 0.0210064147, 0.00748468516, 0.00504407659, 0.010448507, 0.022264285, 0.0150951697, 0.0182292499, 0.00913802907, 0.00633161794, 0.0111623369, 0.0247713421, 0.0164967366, 0.0195110459, 0.00938597787, 0.00496169925, 0.0111494381, 0.0231128726, 0.0137842558, 0.0176638234, 0.00852536596, 0.00516172824, 0.010808656, 0.0246581975, 0.0141916992, 0.0210618898, 0.00747143477, 0.0050427001, 0.010514074, 0.0222371798, 0.0151091143, 0.0181655847, 0.0091628544, 0.00632853154, 0.0112026287, 0.0247779321, 0.0164041333, 0.0195486452, 0.00939910579, 0.00494640553, 0.0111825112, 0.0231266581, 0.0137346722, 0.0177324805, 0.00852799881, 0.00515899202, 0.0108100735, 0.0245908331, 0.0141565995, 0.0210228078, 0.00748719368, 0.00505084312, 0.0104850736, 0.0221829452, 0.0150985448, 0.0182249472, 0.00912719779, 0.00632275315, 0.0111862989, 0.0247391034, 0.0164462328, 0.019584382, 0.00936850812, 0.00494026532, 0.0111451875, 0.023108514, 0.013741184, 0.0177499894, 0.00851847697, 0.00516494643, 0.0108369254, 0.0245287698, 0.0141528454, 0.021086175, 0.00748443045, 0.00504215248, 0.0104454905, 0.0221988801, 0.0151369963, 0.0182840209, 0.00913500786, 0.00633279188, 0.0111716771, 0.0247310083, 0.0164714884, 0.0196241718, 0.00938923657, 0.00494312402, 0.011173863, 0.0230749119, 0.0137243904, 0.0177448336, 0.0085030226, 0.00516108703, 0.0108679356, 0.0245239791, 0.0141017353, 0.0210396629, 0.0074865208, 0.00504176458, 0.0104982108, 0.0222099889, 0.0150502473, 0.018194871, 0.00912915263, 0.00631425157, 0.0111670205, 0.0246804059, 0.0163470432, 0.0194480699, 0.00939575862, 0.00494101131, 0.0111683803, 0.0230101384, 0.0136524746, 0.0176516548, 0.00854312815, 0.00514587807, 0.0107905976, 0.0244486909, 0.0140739447, 0.021029707, 0.00749451155, 0.00503116054, 0.0104219588, 0.0220397804, 0.0149784582, 0.0181269888, 0.00911429618, 0.00630084099, 0.011122806, 0.0246286746, 0.0163419358, 0.0194620844, 0.00937245134, 0.00491970219, 0.0110941948, 0.0229647215, 0.0136643779, 0.0176108237, 0.00849543139, 0.0051240013, 0.0107336035, 0.0243993774, 0.014077737, 0.0209027901, 0.00747958664, 0.00502041588, 0.0104138907, 0.0220966581, 0.0150167663, 0.0180960521, 0.00911740121, 0.00629211403, 0.0111175198, 0.0245599765, 0.0163192973, 0.0193974059, 0.00934411492, 0.00492159463, 0.0111194914, 0.0229499172, 0.0136640817, 0.0175940339, 0.00855635665, 0.0051404452, 0.0107572237, 0.024431916, 0.0141079612, 0.0209779479, 0.00748872105, 0.00503320387, 0.0104276929, 0.0221007448, 0.0150185572, 0.0181473251, 0.00914975908, 0.00632050633, 0.0111095915, 0.0246566255, 0.0163372625, 0.0195128284, 0.00942340866, 0.00494554732, 0.0111094387, 0.0229541622, 0.0136988433, 0.0176609699, 0.00852153078, 0.00513863051, 0.0107676815, 0.0243824143, 0.0141102504, 0.0210387446, 0.00752814906, 0.00504107121, 0.0104200402, 0.0220558867, 0.0150485076, 0.0181061551, 0.00917592924, 0.00631093699, 0.0111048305, 0.0245946404, 0.0163699389, 0.0195377339, 0.0094479667, 0.00493761525, 0.0111171529, 0.0229329281, 0.0136922346, 0.017586017, 0.00854070857, 0.00514195208, 0.0107607646, 0.0244411211, 0.0141341696, 0.0210214853, 0.0074981302, 0.0050485027, 0.010438676, 0.0220512711, 0.015112293, 0.0181706846, 0.00915717427, 0.00632843561, 0.0111643719, 0.0245900098, 0.0164072327, 0.019508535, 0.00940703414, 0.00493310299, 0.0111320773, 0.0229335986, 0.0137159145, 0.0176462177, 0.00854336563, 0.00513329078, 0.0107681388, 0.024430979, 0.0141563397, 0.0208816808, 0.00748514943, 0.0050448128, 0.0104327872, 0.0220404603, 0.0150766075, 0.0181315541, 0.00917009078, 0.00632390101, 0.011163705, 0.0245576221, 0.0164347738, 0.0194645599, 0.00940345693, 0.00492672157, 0.0111369807, 0.0229560789, 0.013728084, 0.0175798964, 0.0085222479, 0.00512920041, 0.0107934577, 0.0244277492, 0.0141304703, 0.020885922, 0.00749706523, 0.00502895564, 0.0104180342, 0.0220921151, 0.0150375292, 0.0181173403, 0.00914688502, 0.00630887365, 0.0111537706, 0.0247672424, 0.0164561532, 0.0194646865, 0.00943249278, 0.00492734369, 0.0111496169, 0.0230503548, 0.0137478542, 0.0175803844, 0.00850360468, 0.00512996502, 0.0107292142, 0.0244536735, 0.0141955549, 0.020813778, 0.00747896032, 0.00504531572, 0.0104063554, 0.0221622493, 0.0150869908, 0.0181596279, 0.00917047542, 0.00633326545, 0.0111174723, 0.0246259253, 0.0164403096, 0.0195214245, 0.00942512695, 0.00494232401, 0.0111260209, 0.0229889564, 0.0137397284, 0.0175967049, 0.00852783769, 0.00514924293, 0.0107190059, 0.0245016869, 0.0141568435, 0.0210046005, 0.00749464659, 0.00506571215, 0.0104606021, 0.0221486911, 0.0151203424, 0.0181124993, 0.00916680321, 0.00633922173, 0.0110883163, 0.0247421376, 0.0164046027, 0.0194914937, 0.00943542458, 0.00495600514, 0.0111191459, 0.0230423082, 0.0137611525, 0.0176411588, 0.00856832601, 0.00515937852, 0.0107831322, 0.0244754534, 0.0141921528, 0.0210062899, 0.00751615642, 0.00504143909, 0.0104065603, 0.0221257359, 0.0151553126, 0.0182270948, 0.0091773374, 0.00635075197, 0.011138089, 0.0247064978, 0.0164251812, 0.019511342, 0.00943267904, 0.004957675, 0.0111542186, 0.0230395924, 0.0137989726, 0.0176798571, 0.00854225084, 0.00517286407, 0.010801876, 0.0244427789, 0.0141736846, 0.0209324751, 0.00751213869, 0.00503709028, 0.0104793059, 0.022144543, 0.0151418895, 0.0181318242, 0.00918817054, 0.00634055259, 0.0111726671, 0.0246731341, 0.0165597852, 0.0196061283, 0.00940553285, 0.00494501926, 0.0111189038, 0.0229970757, 0.0138298823, 0.0176571384, 0.00852847006, 0.00515090209, 0.0107776662, 0.0244984627, 0.0142195057, 0.0210752878, 0.00751169678, 0.0050435788, 0.01044684, 0.0221416652, 0.0151498541, 0.0182565302, 0.00918396004, 0.00633504754, 0.011163136, 0.024566656, 0.0165209714, 0.0195548106, 0.00943273306, 0.00493978662, 0.0111289388, 0.0229458231, 0.0137969619, 0.0176928155, 0.00853764731, 0.00514269853, 0.0108376835, 0.0244955402, 0.0141873434, 0.0210589916, 0.00747219939, 0.00503027765, 0.0104552051, 0.0221052486, 0.0151639702, 0.0181375481, 0.00910689216, 0.00631443039, 0.0111571159, 0.0246098712, 0.0164407697, 0.0194108486, 0.00940453727, 0.00492476532, 0.0111256698, 0.0229565036, 0.0137597797, 0.0175844543, 0.00851177797, 0.00515181385, 0.0107978573, 0.0243722647, 0.0141996806, 0.0209960807, 0.00749139348, 0.00504338229, 0.0104800425, 0.0220958292, 0.0151194278, 0.0181349684, 0.00911632832, 0.00632524583, 0.0111309886, 0.0246213209, 0.0164205041, 0.0194710903, 0.00938042812, 0.00493465271, 0.0111285085, 0.0229551345, 0.0137162171, 0.0175325498, 0.00851051416, 0.00515246158, 0.0108222505, 0.0243982431, 0.0141685689, 0.0207376815, 0.00746702356, 0.00504259951, 0.0105079496, 0.0220588073, 0.0151250362, 0.0180765167, 0.00913528353, 0.00633233506, 0.0111570852, 0.0246264171, 0.0164809935, 0.0193893053, 0.00938610267, 0.00494071515, 0.0111721093, 0.0229729097, 0.0137651935, 0.0175862815, 0.00850238279, 0.00514053507, 0.0108142504, 0.0244051088, 0.0141885234, 0.0208405294, 0.00745279482, 0.00504987594, 0.0104348017, 0.0220843852, 0.0151206553, 0.0180569254, 0.00909646694, 0.00633663917, 0.011136923, 0.0246604644, 0.0164826307, 0.0193145629, 0.00932466146, 0.00494785653, 0.0111347865, 0.022969313, 0.0137423351, 0.0175091047, 0.00847538095, 0.00515190884, 0.0107797859, 0.0244428217, 0.0141781438, 0.0208754353, 0.00744021265, 0.0050514834, 0.0104912585, 0.0221628565, 0.015143225, 0.0180275124, 0.00912362058, 0.00634621177, 0.0111725293, 0.0247114897, 0.0165060088, 0.019353915, 0.00938003045, 0.00495041627, 0.0112321042, 0.0229803864, 0.0137846516, 0.0174768511, 0.00848229975, 0.00515383761, 0.0108344015, 0.0245695207, 0.0142242108, 0.0207346063, 0.00746581471, 0.00506679434, 0.010526469, 0.0222319942, 0.0151799507, 0.0179771669, 0.00911767315, 0.00635606423, 0.0111937858, 0.0247395318, 0.0164837614, 0.0192678496, 0.00936185941, 0.00496691419, 0.0111914054, 0.0230774563, 0.0137919923, 0.017414486, 0.0084702326, 0.005179442, 0.0108371815, 0.0245158114, 0.0142103098, 0.0207307711, 0.00744391186, 0.00507948268, 0.0103259981, 0.0221930314, 0.0151293781, 0.0179028343, 0.0091049131, 0.00640099775, 0.0110793784, 0.024679875, 0.0164952204, 0.0193244442, 0.00933822431, 0.00494153611, 0.0111591471, 0.0230677538, 0.0137830377, 0.0174898487, 0.00843901746, 0.00515372772, 0.0107928729, 0.0245780721, 0.0142072644, 0.0208139718, 0.0074223238, 0.00506612798, 0.0104897441, 0.0222300645, 0.015143767, 0.0180243943, 0.0090539204, 0.00632942561, 0.0112085352, 0.0248032007, 0.0165205896, 0.0192983728, 0.00933987461, 0.00495558186, 0.0112336138, 0.0232224111, 0.0138296988, 0.0174501538, 0.00844642613, 0.00515707303, 0.0108674383, 0.0246862248, 0.0142209753, 0.0208257027, 0.00741550606, 0.00506329071, 0.0105192438, 0.0223826002, 0.0151850758, 0.0179777555, 0.00909162965, 0.006351043, 0.0112303402, 0.0249954704, 0.0165055897, 0.0193216112, 0.00938125234, 0.0049590487, 0.0112645971, 0.0233426541, 0.0137762083, 0.0173518918, 0.008440773, 0.00518505462, 0.0108558033, 0.0248763114, 0.0142128216, 0.0206352659, 0.00742401835, 0.00508207688, 0.0105259325, 0.022526633, 0.0151683921, 0.0179013945, 0.00908864383, 0.0063697882, 0.0112514608, 0.0251330268, 0.0165542699, 0.0193627812, 0.00936219934, 0.00496367691, 0.0112182423, 0.0234353691, 0.0138043594, 0.0174619146, 0.00850444101, 0.00517280819, 0.0108409654, 0.0249245223, 0.0142235896, 0.0208129827, 0.00748924958, 0.00509159453, 0.0105084199, 0.0224572085, 0.0152050843, 0.0179545768, 0.00912036281, 0.00632663071, 0.0112259779, 0.0250533074, 0.0165108554, 0.0192401037, 0.0093506109, 0.00495054293, 0.0112166712, 0.0234104674, 0.0137919663, 0.0173844844, 0.0084557049, 0.00515228556, 0.0108284038, 0.0248114355, 0.0142407212, 0.0208345596, 0.00747588417, 0.005089493, 0.0105956681, 0.0224895068, 0.0151921296, 0.0179501474, 0.00914001558, 0.00642711949, 0.0113156745, 0.025003396, 0.0165931787, 0.0193175767, 0.00939917192, 0.00500575546, 0.0113114174, 0.0233335532, 0.0138601158, 0.01750887, 0.00852987729, 0.00522993552, 0.0109502049, 0.0248387251, 0.014293042, 0.0207541231, 0.00749898842, 0.00513515342, 0.0105714658, 0.0224788263, 0.0151861459, 0.0179896615, 0.00914960355, 0.00641644606, 0.0112474989, 0.0249605384, 0.0165614467, 0.0194190592, 0.00942611508, 0.00500648702, 0.0113108056, 0.0232837666, 0.0138460901, 0.0174075421, 0.00853579119, 0.00521368859, 0.0109437453, 0.0247590411, 0.0142719345, 0.0207981672, 0.00751228724, 0.00513048051, 0.0106023382, 0.0224394128, 0.0152492952, 0.0180378519, 0.009194104, 0.00642095879, 0.0112470742, 0.0248966347, 0.0165892243, 0.0194176957, 0.00941424817, 0.00498624751, 0.0113142617, 0.0232868865, 0.0139026204, 0.0174048655, 0.00850194041, 0.00521408254, 0.0110028666, 0.0247190744, 0.0143194795, 0.0208596885, 0.00749602215, 0.00512102246, 0.0106660835, 0.0223984551, 0.0152499536, 0.018128464, 0.00914900284, 0.00640231278, 0.0113731874, 0.0251138955, 0.0166419875, 0.0195042156, 0.0094183227, 0.00500821741, 0.0113794412, 0.0234242808, 0.0139108589, 0.0177437272, 0.00855856109, 0.0052124355, 0.0110120857, 0.0248805825, 0.0143502103, 0.0209449977, 0.0074856272, 0.00511647342, 0.0107027562, 0.0225803293, 0.015292814, 0.0181119461, 0.00915285479, 0.00641283253, 0.0113888001, 0.0251871068, 0.0166980084, 0.0193879008, 0.00940656289, 0.0049947314, 0.0114529356, 0.0235324465, 0.0139563344, 0.0176518206, 0.00853160862, 0.0052127447, 0.0111216204, 0.0249275751, 0.0143697746, 0.0210067611, 0.00752972858, 0.00512883533, 0.010778184, 0.0226057358, 0.0153713673, 0.0183429252, 0.00923781656, 0.00641855551, 0.0114427414, 0.0252552759, 0.0167584084, 0.0196351763, 0.0094663566, 0.00499303918, 0.0115150837, 0.0235767346, 0.0139913987, 0.0177206658, 0.00855145976, 0.00520780124, 0.0111380098, 0.0250378232, 0.0143924365, 0.0210730229, 0.00753843505, 0.00512373401, 0.0107327513, 0.022595983, 0.0153992288, 0.0182856489, 0.0092204893, 0.00641447026, 0.0114420094, 0.0251194891, 0.0167449396, 0.0196515899, 0.00948423054, 0.00499993097, 0.0114018004, 0.0236393884, 0.0139768301, 0.0177308936, 0.00857160427, 0.00521974405, 0.0110791223, 0.0250132568, 0.0144216949, 0.0210138597, 0.00753801409, 0.00511984667, 0.0107221715, 0.0226453412, 0.0153740868, 0.0181515682, 0.00918955915, 0.00640725624, 0.0114482446, 0.0252327025, 0.016798228, 0.0195368379, 0.00947208144, 0.00500846608, 0.0114759179, 0.0235869251, 0.0140181975, 0.0176660996, 0.00854532514, 0.00521637546, 0.0110882055, 0.0250017196, 0.0144379698, 0.0209709816, 0.0075160074, 0.00512688747, 0.0107447328, 0.0226866435, 0.0153806722, 0.0182004329, 0.00918630511, 0.00640907837, 0.0113844676, 0.0252131689, 0.0167359672, 0.0195177384, 0.00941636134, 0.00499022333, 0.011389357, 0.0235286634, 0.0139505658, 0.0177003648, 0.00854926091, 0.00521748187, 0.0110342354, 0.0250492319, 0.0143999001, 0.0209808145, 0.00752052525, 0.00514192227, 0.0107022319, 0.0226800349, 0.0153599335, 0.0183095839, 0.00923513714, 0.00643701339, 0.0114286188, 0.0252686515, 0.0167679638, 0.0195835438, 0.0094650602, 0.00501320651, 0.0113888271, 0.0236407425, 0.0139664495, 0.0177808236, 0.00860099588, 0.00522683794, 0.0110355262, 0.0251310896, 0.0144027416, 0.0211566593, 0.00757821696, 0.00516504748, 0.0106739309, 0.0227910262, 0.0153899044, 0.0182904173, 0.00927057117, 0.00644646818, 0.0114090098, 0.0253606234, 0.0167266149, 0.0196265131, 0.00953034498, 0.0050247102, 0.0113935042, 0.023643516, 0.0139660826, 0.0178056415, 0.00860992912, 0.00522385351, 0.011000013, 0.0251232274, 0.0144024044, 0.0211548936, 0.00756372418, 0.00514802989, 0.0106714629, 0.0227366351, 0.0154019892, 0.0183482058, 0.00927178375, 0.00643608952, 0.0113733904, 0.0253118183, 0.0167791788, 0.0196537096, 0.009510912, 0.00501075992, 0.0113965124, 0.0236947741, 0.0140159829, 0.0178802218, 0.00863402616, 0.00522209937, 0.0110307336, 0.0251556821, 0.0144412545, 0.0211961791, 0.00758581562, 0.00512632076, 0.0107344845, 0.0228512231, 0.0154028572, 0.0183757767, 0.00926940516, 0.00642928109, 0.0114104412, 0.025413027, 0.0167836659, 0.0196479391, 0.00952180196, 0.00500660529, 0.0114472089, 0.0236596931, 0.0139929038, 0.0178193878, 0.00864017475, 0.00523247384, 0.0110176187, 0.0251706913, 0.0144446436, 0.0211444981, 0.00760967843, 0.00514462171, 0.0106881848, 0.0228273124, 0.0153895281, 0.0182739664, 0.00931922253, 0.00643842621, 0.0114370752, 0.0253519937, 0.016735591, 0.0197165795, 0.00955362152, 0.00501705473, 0.0114316139, 0.0237172358, 0.0139924847, 0.017913904, 0.00867181644, 0.0052350983, 0.011048492, 0.0251333993, 0.01442145, 0.0212533232, 0.00762420008, 0.00514513627, 0.0107058613, 0.0227490719, 0.0153333582, 0.0183796026, 0.00932004955, 0.0064449627, 0.0113600278, 0.0254157912, 0.0167564005, 0.0197293609, 0.00953537878, 0.00500847818, 0.0114065632, 0.0236548111, 0.0139860986, 0.0178921577, 0.00865700655, 0.00522752991, 0.0110181076, 0.025074698, 0.0144294966, 0.0212634504, 0.00760828191, 0.00513721723, 0.0106910095, 0.0227340925, 0.0154069932, 0.0184123479, 0.00931240246, 0.00643257191, 0.0113710742, 0.0253799539, 0.0167876612, 0.0197048727, 0.00956358947, 0.00501470361, 0.011374603, 0.0237408914, 0.013991571, 0.0178571586, 0.00865562633, 0.00522243883, 0.0110434964, 0.025160756, 0.0144191738, 0.0212550387, 0.00763386115, 0.00513708126, 0.0107140616, 0.0227823928, 0.0153908189, 0.0184319317, 0.00935087539, 0.0064299088, 0.0113597112, 0.0253839418, 0.0167374909, 0.0197642893, 0.00955838431, 0.00500446605, 0.0113975536, 0.0236433074, 0.0139717814, 0.01799744, 0.00865801238, 0.00523296837, 0.0110390922, 0.0251693428, 0.0144000966, 0.0213506464, 0.00761580607, 0.00514323544, 0.0106753204, 0.022801511, 0.0153356753, 0.0185128823, 0.00933559146, 0.00644014031, 0.0113666588, 0.0253772549, 0.0167395696, 0.0198557898, 0.00956777297, 0.00500487676, 0.0114277136, 0.0237119645, 0.0139924642, 0.0180553682, 0.00868452527, 0.0052410611, 0.011038186, 0.0251724999, 0.0144258076, 0.0214701761, 0.00764281023, 0.00516959885, 0.010730424, 0.02278837, 0.0153623195, 0.0186076723, 0.0093835406, 0.00647005532, 0.0114474893, 0.0253586099, 0.0167275816, 0.019878, 0.00962022319, 0.00501316413, 0.0114138881, 0.0236773081, 0.0139718009, 0.0180413984, 0.0087133497, 0.0052579036, 0.0110438243, 0.025037203, 0.014428528, 0.0214375705, 0.00768332044, 0.00515639596, 0.0106994351, 0.0226465557, 0.0153374849, 0.0185516197, 0.00941437203, 0.00644964818, 0.0113957338, 0.025262503, 0.016740717, 0.0199319832, 0.0096334964, 0.00503559504, 0.0114406925, 0.0236336552, 0.0139576001, 0.0180743001, 0.00870900508, 0.00526347803, 0.0110564036, 0.0251103695, 0.0143809365, 0.0213478375, 0.00767098367, 0.00517094135, 0.0107524637, 0.0227100905, 0.0153335901, 0.0184799172, 0.00937827118, 0.00646704854, 0.0114164772, 0.0253418963, 0.0166767351, 0.0198311359, 0.00961209834, 0.00505896378, 0.0114888335, 0.0237388853, 0.0139659233, 0.0180335306, 0.0087326169, 0.00529840263, 0.0110999811, 0.0251677614, 0.0144405756, 0.0214767382, 0.0076909801, 0.00519741373, 0.0107932761, 0.0227740649, 0.0154154599, 0.0185612366, 0.0093828477, 0.00648921635, 0.0115526598, 0.0253919754, 0.0168375615, 0.0198803656, 0.0096070664, 0.00504210405, 0.0115566142, 0.0238191225, 0.014049869, 0.0180111155, 0.00870489795, 0.00526411738, 0.0112155881, 0.0252547078, 0.0145568242, 0.0214078221, 0.0076759574, 0.00515051605, 0.0108820712, 0.022949351, 0.0154903485, 0.0185129177, 0.00938345864, 0.00645241747, 0.0115760257, 0.0254490487, 0.0168725122, 0.0198119953, 0.00963630527, 0.0050333431, 0.0115897227, 0.0237790216, 0.0140700815, 0.0179806352, 0.00875822455, 0.00527175283, 0.0112120342, 0.02526097, 0.0144902812, 0.0213197116, 0.00768086407, 0.00516070472, 0.0108630769, 0.0228308849, 0.0154485246, 0.0184891038, 0.0093931146, 0.00647252006, 0.0115831438, 0.0254290868, 0.0168292858, 0.0197786503, 0.00962780323, 0.00505124824, 0.0115563311, 0.0238461979, 0.0140301455, 0.0180507954, 0.00875018351, 0.00527316099, 0.0111638615, 0.0252748523, 0.0144339129, 0.0213084836, 0.00768992817, 0.00517778192, 0.01088758, 0.0229894724, 0.0154133383, 0.018443767, 0.00938873086, 0.00646871189, 0.0115510384, 0.0255238153, 0.0168391969, 0.0197486822, 0.00964109786, 0.00504289148, 0.0115842186, 0.0238945019, 0.0140508069, 0.0179368462, 0.00873326045, 0.00525533967, 0.0112003852, 0.0252682995, 0.0145375459, 0.0212417692, 0.00769703137, 0.00515679643, 0.0108925784, 0.0230354872, 0.0155393509, 0.0183701627, 0.00942203682, 0.00645480165, 0.011552061, 0.0257251039, 0.0168989655, 0.0196147561, 0.00968640577, 0.005035182, 0.0116037149, 0.024066573, 0.01409618, 0.0177736804, 0.00872229133, 0.00524826581, 0.0111794276, 0.0254886467, 0.0144916652, 0.0210803933, 0.00767012034, 0.00516956206, 0.0108670853, 0.0232239403, 0.0154710542, 0.0183058251, 0.00941002835, 0.00647332333, 0.0115460139, 0.0258314461, 0.0168144424, 0.0195295531, 0.00964175444, 0.0050353203, 0.0116028292, 0.0241515711, 0.0140415868, 0.0177914537, 0.00872725248, 0.00525133638, 0.0112325801, 0.0255738739, 0.0144656533, 0.0210749339, 0.00766863255, 0.00514615932, 0.0108366711, 0.023255514, 0.0154105397, 0.0183508508, 0.0094062686, 0.00644920534, 0.0115434509, 0.025731124, 0.0167758595, 0.0195449125, 0.00962244906, 0.00502633676, 0.0115276771, 0.0240666196, 0.0140150199, 0.0177012589, 0.0087269349, 0.00524720037, 0.0112031354, 0.0254680496, 0.0144218029, 0.0210396145, 0.00765257003, 0.00516296551, 0.0108342329, 0.0231935158, 0.0153459134, 0.0181606039, 0.00939145032, 0.00646749372, 0.0115276491, 0.0257526003, 0.0167059563, 0.0195080377, 0.0096541103, 0.0050348714, 0.0115198549, 0.0240415633, 0.0139708491, 0.0177389346, 0.00875620916, 0.00526108081, 0.0111506693, 0.025496278, 0.0143855186, 0.021030169, 0.00767515833, 0.00516852504, 0.0108232116, 0.0232751071, 0.0153313866, 0.0182185862, 0.00944073498, 0.00649778033, 0.0115334755, 0.0258326996, 0.0167113151, 0.0194630008, 0.00965941884, 0.0050578746, 0.0115987891, 0.0241248142, 0.0139234383, 0.0176928882, 0.00874553248, 0.00527526718, 0.0111934999, 0.0255874377, 0.014383316, 0.0209783874, 0.00769538153, 0.00518950075, 0.0108131217, 0.0232069883, 0.0153426547, 0.0181826781, 0.00940913055, 0.00650353963, 0.0115373684, 0.0257969182, 0.0167172868, 0.0193627775, 0.0096401833, 0.00503736828, 0.0115511464, 0.0240964014, 0.0139613356, 0.0176652391, 0.00873528328, 0.00527345901, 0.0112326657, 0.025591122, 0.0144217014, 0.0209177397, 0.00768094324, 0.00517834444, 0.0108004399, 0.0231985115, 0.0153608043, 0.0180984735, 0.00939334463, 0.00648810342, 0.0115364008, 0.0257617682, 0.0166824758, 0.0193865504, 0.00963021256, 0.0050470205, 0.0115392171, 0.0241265669, 0.0139753185, 0.0176010262, 0.0087067904, 0.00527316891, 0.0111268135, 0.0255931076, 0.0144194234, 0.020790739, 0.00764827244, 0.00518515566, 0.0107756769, 0.0232764669, 0.01535, 0.0179946609, 0.0093960641, 0.00650857529, 0.0114798471, 0.0258664284, 0.0166866854, 0.0192902442, 0.00964202639, 0.0050544776, 0.0114882961, 0.0241519585, 0.0139940968, 0.0175368302, 0.00870965514, 0.00526738679, 0.0111099314, 0.0256456994, 0.0144653544, 0.0207654238, 0.00765638053, 0.00519267935, 0.0107397009, 0.0232706815, 0.0154115949, 0.0179906338, 0.00939058047, 0.00647955807, 0.0114240721, 0.0258346088, 0.0167585835, 0.0193544645, 0.00963411108, 0.00504746847, 0.0114646731, 0.024134988, 0.0139698237, 0.0175132491, 0.00871186145, 0.00525900815, 0.0110831885, 0.0255764667, 0.014426562, 0.0209027641, 0.0076450021, 0.00517758075, 0.0107461773, 0.0233182777, 0.0153930029, 0.0181240924, 0.00934645999, 0.00648560841, 0.0114618307, 0.0258996356, 0.0167288762, 0.0194339398, 0.00961915031, 0.00503201503, 0.0114458911, 0.0241696592, 0.0139476284, 0.0176328644, 0.00871603098, 0.00525548216, 0.0111180181, 0.0256700646, 0.0144091202, 0.020940559, 0.00765759451, 0.00518188253, 0.0107677467, 0.0232687443, 0.0153547693, 0.0180937313, 0.00938921049, 0.00647280738, 0.011457704, 0.025850676, 0.01674366, 0.0194112249, 0.0096127484, 0.00504119089, 0.0115029812, 0.0241691768, 0.0139634032, 0.017656263, 0.00872729439, 0.00525650429, 0.0111197997, 0.0255399253, 0.0144028384, 0.0209241305, 0.00766823953, 0.00516722631, 0.0107475417, 0.0233198311, 0.0153779127, 0.018139841, 0.00938122161, 0.00649198331, 0.0114999078, 0.0258514043, 0.0167606585, 0.0193661731, 0.00964194071, 0.00504867313, 0.0115013486, 0.0242215563, 0.0139811141, 0.0176454969, 0.00870648492, 0.00526352553, 0.0111047095, 0.0256995242, 0.0144360699, 0.0209309272, 0.0076703229, 0.00518110069, 0.0107602328, 0.0232988223, 0.0153563833, 0.0181253459, 0.00938984565, 0.0064814426, 0.0114948023, 0.025864521, 0.016699722, 0.0194547102, 0.00964105316, 0.00503879972, 0.0114900675, 0.0241420995, 0.0139622064, 0.0176533349, 0.00872598588, 0.00525608845, 0.0111196842, 0.0256150682, 0.0143867433, 0.0208640508, 0.00767196715, 0.00516941259, 0.0108230785, 0.0232876837, 0.0153354593, 0.018043384, 0.00937615801, 0.00648522703, 0.0114955772, 0.0259167962, 0.0166967958, 0.0193792395, 0.0095901303, 0.00505199609, 0.0115617728, 0.0242226087, 0.0139721502, 0.0175677557, 0.00868674554, 0.00526700914, 0.011195966, 0.0257441588, 0.0144057358, 0.0208187625, 0.00764382631, 0.00517280819, 0.0108072786, 0.0234281272, 0.0153858578, 0.0180390608, 0.00938817672, 0.00648222864, 0.0114961891, 0.0259955954, 0.0167569015, 0.0193306394, 0.00963612739, 0.00503670564, 0.0115184011, 0.0243218839, 0.0140093826, 0.0175261777, 0.00873964466, 0.00525862398, 0.0110954558, 0.0257129706, 0.0144397132, 0.0208060164, 0.00768682593, 0.00518715847, 0.010736363, 0.0234374497, 0.0153748589, 0.0180578306, 0.00938504189, 0.00650630984, 0.0114734201, 0.025943473, 0.0166616328, 0.019292254, 0.00960842706, 0.00505844038, 0.0114758974, 0.0242634732, 0.0139513416, 0.017449474, 0.00869881921, 0.00527413422, 0.0110955546, 0.0257025938, 0.0143418694, 0.0209174026, 0.00766059803, 0.00517132087, 0.0107887844, 0.0233287811, 0.0152740339, 0.0180168673, 0.00936983526, 0.0064899358, 0.0114589576, 0.0259419121, 0.016665807, 0.0193042401, 0.00961981341, 0.00503020082, 0.0114692394, 0.0241687447, 0.0139024323, 0.017498428, 0.00874319859, 0.00526672462, 0.0111180497, 0.0256792475, 0.0143381217, 0.0207855813, 0.00773283048, 0.00516540743, 0.0107724406, 0.0233678948, 0.0153010525, 0.0179309417, 0.00945805665, 0.00649419194, 0.0114813354, 0.026001133, 0.0166011322, 0.0191495642, 0.00969566777, 0.00505128456, 0.0114808921, 0.0242004264, 0.0138404462, 0.0173692331, 0.00875931233, 0.00527664833, 0.0111203818, 0.0257566515, 0.0143089714, 0.0206568781, 0.00767951785, 0.0051821582, 0.0107915793, 0.0233700685, 0.0152523518, 0.0178596787, 0.00936851744, 0.00648444938, 0.0114865964, 0.0260654073, 0.0166115984, 0.0191837661, 0.00960808713, 0.0050463737, 0.0114858281, 0.0242957007, 0.0139181223, 0.0174253006, 0.00875930488, 0.00525246933, 0.0110767819, 0.0258116238, 0.014338701, 0.020656867, 0.00769463088, 0.00516344747, 0.0107950307, 0.0234101098, 0.015263767, 0.0179204587, 0.00943398196, 0.00649350882, 0.0114327632, 0.0261092242, 0.0166483894, 0.0191673506, 0.00968744792, 0.0050443993, 0.0114791375, 0.0244085211, 0.0138916941, 0.0173424296, 0.00878780987, 0.00526489876, 0.0110836541, 0.0258402396, 0.0143429618, 0.0204939172, 0.00770349475, 0.00516162533, 0.0107909339, 0.023542935, 0.0152029144, 0.0178476423, 0.00943795219, 0.00647801673, 0.0114865145, 0.0261440575, 0.0165909696, 0.019166423, 0.00965789426, 0.00502897939, 0.0115564661, 0.0244300216, 0.013850322, 0.0173553713, 0.00873114821, 0.00524409255, 0.011151067, 0.0259309709, 0.0142950695, 0.0206105392, 0.00769019406, 0.00516524306, 0.0107436329, 0.0235369988, 0.0152201355, 0.0178175438, 0.00943088997, 0.00645394903, 0.011475903, 0.0261761267, 0.0165585801, 0.0191083197, 0.00967705995, 0.00503350701, 0.0115343463, 0.0244814903, 0.01381905, 0.0173026659, 0.00876736175, 0.00525632268, 0.011159705, 0.0259051919, 0.0142675489, 0.0205270946, 0.00768824434, 0.00517483056, 0.0107843848, 0.023530798, 0.0152219729, 0.0177997369, 0.00938931573, 0.0064751571, 0.0114812655, 0.0262058936, 0.0165089648, 0.0190836564, 0.00962871686, 0.00503377523, 0.0115217948, 0.0243947618, 0.0138123324, 0.017228514, 0.00869694352, 0.00524892472, 0.0111582046, 0.0258935727, 0.0142631959, 0.0204921216, 0.00764017412, 0.00516548613, 0.0108144898, 0.023521224, 0.0152640529, 0.0176868066, 0.00938519649, 0.00647921115, 0.0114988713, 0.0260624364, 0.0164834037, 0.0190119836, 0.0096220905, 0.00502762897, 0.0115892971, 0.0243916847, 0.0137729943, 0.0171605051, 0.00869281217, 0.00524753891, 0.0111728776, 0.0258198325, 0.0142015498, 0.0203975551, 0.00763744535, 0.00516047468, 0.0108085237, 0.0235000495, 0.0151823163, 0.0176994968, 0.00938178506, 0.00646123337, 0.0114686936, 0.0260906946, 0.0165472236, 0.0190065652, 0.00959988125, 0.00502949907, 0.0115689626, 0.0243571494, 0.013793353, 0.0171939991, 0.00872217119, 0.00525235943, 0.0111750439, 0.0258362591, 0.0142518915, 0.0203703083, 0.00765706506, 0.00516037457, 0.0107793491, 0.0234780684, 0.0151947979, 0.0176900215, 0.0093976194, 0.00647445163, 0.0115228482, 0.0260772221, 0.016528612, 0.0189750381, 0.00965033565, 0.00504070986, 0.0116128465, 0.0243086237, 0.0137991281, 0.0171830282, 0.00872228667, 0.00525340158, 0.0112068653, 0.0257325005, 0.0142597379, 0.0203934889, 0.00768846273, 0.0051618726, 0.0108406786, 0.0234058592, 0.0151692601, 0.0176887363, 0.00938613713, 0.00648661004, 0.0116075985, 0.0260538738, 0.016533915, 0.018907126, 0.00960655883, 0.00504290359, 0.0116398213, 0.0243087634, 0.0138009964, 0.0170825236, 0.00869483128, 0.00525565911, 0.0112303998, 0.0257674903, 0.0142634241, 0.0203332119, 0.00766185625, 0.0051639271, 0.0108634615, 0.0233710818, 0.0151780238, 0.0176232867, 0.00937976316, 0.00646234117, 0.0115612932, 0.0260172356, 0.0165698919, 0.0189203024, 0.00961707067, 0.00503307302, 0.0116162067, 0.0243515186, 0.0138132293, 0.0170486718, 0.00870164856, 0.00524371956, 0.0111824386, 0.0258280933, 0.0142759392, 0.0202668346, 0.00766954664, 0.00516371196, 0.0108692218, 0.0233991686, 0.0151951266, 0.0175887439, 0.00938502513, 0.00649427157, 0.0115990723, 0.0260307286, 0.0165488217, 0.0188455619, 0.00961436331, 0.00503980368, 0.011639894, 0.0243519768, 0.0138110863, 0.0170157198, 0.00869418029, 0.00526944827, 0.0112053016, 0.0258244053, 0.0142595842, 0.0202822536, 0.00762929674, 0.00517973024, 0.0108551383, 0.0233745705, 0.0152177066, 0.017471889, 0.00935552362, 0.00648978818, 0.0115953619, 0.026090065, 0.0165500809, 0.018835526, 0.00958117563, 0.00504154479, 0.0116098085, 0.0243845135, 0.0138009852, 0.0170280207, 0.00871317182, 0.00526511576, 0.0112341056, 0.0258177686, 0.0142413098, 0.0202192683, 0.00763919111, 0.00517438073, 0.0108858859, 0.0234657787, 0.0151787391, 0.0174925867, 0.00936220866, 0.00650645141, 0.0115750059, 0.0260296352, 0.0164922364, 0.0187999532, 0.0096154809, 0.00505945785, 0.011598127, 0.0243334379, 0.0138058001, 0.0170361325, 0.00872385409, 0.00528702373, 0.0112347007, 0.025797883, 0.01425598, 0.0202062037, 0.00767087145, 0.0051995744, 0.0108959181, 0.0234766342, 0.0151728885, 0.0175671205, 0.00941483956, 0.00651241839, 0.0116068004, 0.0260836836, 0.0164790768, 0.018907303, 0.00965425652, 0.00506663555, 0.0116170887, 0.0243982319, 0.0137788448, 0.0171006601, 0.00873774383, 0.00528402533, 0.0112363519, 0.0258747153, 0.0141822835, 0.0202369764, 0.00768451951, 0.00518823136, 0.0108709242, 0.0234555919, 0.015125229, 0.0175649822, 0.00938245375, 0.00650275731, 0.0115932198, 0.0260397196, 0.0164637063, 0.0188690703, 0.00963963661, 0.00505804643, 0.0116430633, 0.0242665783, 0.0137259932, 0.0170749985, 0.00875566993, 0.00528921559, 0.011291109, 0.025798453, 0.014209616, 0.0203039721, 0.00769150443, 0.0051919627, 0.0109782936, 0.0234463196, 0.0150772789, 0.0176298916, 0.00938565377, 0.00650545582, 0.0116834687, 0.0260809772, 0.0164258666, 0.0189848635, 0.00963537116, 0.00505616609, 0.0117184566, 0.0243079923, 0.0137116369, 0.0171938799, 0.00872395188, 0.00526934024, 0.0113258474, 0.0258027595, 0.0141967172, 0.0202942919, 0.00765811931, 0.00516048446, 0.0109431893, 0.0235319678, 0.0151324347, 0.017648926, 0.009354949, 0.00646361196, 0.0116531597, 0.026056027, 0.0164702702, 0.0188623611, 0.00959843118, 0.00503755966, 0.0116960462, 0.0244273767, 0.0137362732, 0.0170556996, 0.00869394187, 0.00526258489, 0.0112937484, 0.0258696247, 0.014173612, 0.0202018153, 0.0076143425, 0.00516669638, 0.010902266, 0.0234912578, 0.01516221, 0.0175075736, 0.00931350049, 0.00647386909, 0.0116181951, 0.026076762, 0.0164911076, 0.0188408252, 0.00955808163, 0.00504069822, 0.0116792535, 0.0243644249, 0.013741184, 0.0170732066, 0.00866425689, 0.00525993388, 0.0112584708, 0.0258053783, 0.0141782304, 0.020274166, 0.00761525054, 0.00517860241, 0.0108898254, 0.023417918, 0.0151075609, 0.0175673105, 0.00932483189, 0.00648495648, 0.0115956245, 0.0260092132, 0.0164248124, 0.0188784562, 0.00956565049, 0.00505696703, 0.0116355708, 0.0243246052, 0.0137320608, 0.0170498416, 0.00866603013, 0.00528424047, 0.0112716733, 0.0257394556, 0.0141870501, 0.0202471875, 0.00762658194, 0.00517540006, 0.0108612329, 0.0233496949, 0.0150918588, 0.01757285, 0.00932730921, 0.00649552699, 0.0115785738, 0.0259946473, 0.0164805464, 0.0188340917, 0.00959013961, 0.0050548031, 0.0116832051, 0.0242832545, 0.0137733379, 0.0169791356, 0.00867277943, 0.00528748007, 0.0112797916, 0.0257543381, 0.0142070102, 0.0201636404, 0.00761757232, 0.00518721715, 0.0108789625, 0.023294257, 0.0150940083, 0.0174287762, 0.00931134634, 0.00648734719, 0.0115689952, 0.0259792693, 0.0164595507, 0.0187761281, 0.00954823568, 0.00504423864, 0.0115827546, 0.0242049638, 0.0136852423, 0.0169583578, 0.00865404774, 0.0052675344, 0.0111674592, 0.0256055407, 0.0141548021, 0.0201051105, 0.00762714446, 0.00516751548, 0.0108683454, 0.0232313722, 0.0150756575, 0.0174598452, 0.00933821965, 0.0064829113, 0.0116109913, 0.0259365365, 0.0163919106, 0.018704785, 0.00958423596, 0.00504549313, 0.0116903428, 0.0242582168, 0.0136674, 0.0169551782, 0.00867292657, 0.00525941048, 0.0112772705, 0.0257608891, 0.0140956771, 0.0200836807, 0.00759197492, 0.00515458826, 0.0108857574, 0.0234009642, 0.0150591563, 0.0173472892, 0.00929273199, 0.00645955279, 0.0116250357, 0.0260232762, 0.0163685642, 0.0186735746, 0.00954715908, 0.00502230786, 0.0116936881, 0.0242880099, 0.0136671942, 0.0168432556, 0.00863809139, 0.00524900248, 0.0112320883, 0.025702348, 0.0140951602, 0.0199812111, 0.00758273248, 0.00514615932, 0.0109008262, 0.0233281944, 0.015038454, 0.0173822287, 0.00928604789, 0.00644953549, 0.0116114998, 0.0259487797, 0.0163548589, 0.0186466705, 0.0095358938, 0.00502608856, 0.011661564, 0.024278583, 0.0136954673, 0.0168620981, 0.00864751264, 0.00524510024, 0.011246183, 0.0256524421, 0.0141209727, 0.0200252198, 0.00759657193, 0.0051478981, 0.0109252222, 0.0233252235, 0.0150616039, 0.0173387583, 0.00932461675, 0.00645097485, 0.0116007179, 0.0259704906, 0.0163846556, 0.0186491534, 0.00956748426, 0.00502489554, 0.0116441064, 0.0242215265, 0.0136613054, 0.0168907456, 0.0086408928, 0.00524385832, 0.0112325437, 0.0255918354, 0.0141175874, 0.0199083798, 0.00760863395, 0.00514275208, 0.0108498512, 0.0232026298, 0.0150179919, 0.017333379, 0.00931795873, 0.00646170834, 0.0115618547, 0.0259182192, 0.0163554791, 0.0186695419, 0.00954282749, 0.00502311578, 0.0116321882, 0.0242305435, 0.0136588337, 0.0168600827, 0.00866150856, 0.00525917578, 0.0111968154, 0.0256303903, 0.0140868528, 0.0199671537, 0.00761033315, 0.00514066452, 0.0108649516, 0.0232845191, 0.0150247933, 0.0173149221, 0.00930538401, 0.00645845709, 0.0115531934, 0.0258219969, 0.0163704157, 0.0186381042, 0.00954055507, 0.00502076698, 0.0116081294, 0.0241958331, 0.0136730308, 0.0168288201, 0.00865873788, 0.0052488083, 0.0111940177, 0.0256499238, 0.0140942661, 0.020002583, 0.00759480987, 0.00515489466, 0.0108195823, 0.0232090596, 0.0150331082, 0.0173245873, 0.00930848811, 0.00646343408, 0.0115880528, 0.0258625597, 0.0163562931, 0.0186136011, 0.00953930337, 0.00503403042, 0.0116561083, 0.0241718851, 0.0136548243, 0.0167828556, 0.00861891266, 0.00525602838, 0.0111932885, 0.0255777147, 0.0141048376, 0.0199585333, 0.00759028643, 0.00515161036, 0.0108474502, 0.0232528597, 0.0150608122, 0.0173033886, 0.00926360581, 0.00645497954, 0.0115839122, 0.0259670746, 0.0163846109, 0.0186198857, 0.00951093901, 0.00503409747, 0.011644518, 0.0242378581, 0.0136581594, 0.0168339424, 0.00863181334, 0.00525108492, 0.0112135103, 0.0257174466, 0.014102133, 0.0199535824, 0.00757182855, 0.00516423117, 0.0108697247, 0.0233563147, 0.0150380805, 0.0174331628, 0.00928894803, 0.00646359101, 0.0115284584, 0.0258840006, 0.0163637064, 0.0186447594, 0.00952409673, 0.00503381062, 0.0115968259, 0.0242218301, 0.0136460867, 0.0169046558, 0.00865033548, 0.00526264682, 0.0111770825, 0.0256995372, 0.0140574463, 0.0199752022, 0.00760030374, 0.00516404072, 0.0108591281, 0.0232457034, 0.0150184715, 0.0173752662, 0.00928865373, 0.00648405403, 0.0115837809, 0.0259347744, 0.016327234, 0.018602306, 0.00953886192, 0.00504448032, 0.0116079431, 0.0242208894, 0.013634963, 0.0169159379, 0.00863271486, 0.00527898455, 0.0112253381, 0.0257166997, 0.0140900733, 0.0199925788, 0.0075752181, 0.00517270528, 0.0108586568, 0.0233100355, 0.0150099248, 0.0173491407, 0.00928834174, 0.00647935597, 0.0115471501, 0.0259638578, 0.0163562, 0.0186747778, 0.00954532344, 0.00503628561, 0.0116547635, 0.0242256261, 0.0136363218, 0.0168834012, 0.00863512699, 0.00525684608, 0.011221529, 0.0256901532, 0.0141040217, 0.0200274177, 0.00759134628, 0.00516318064, 0.0108643621, 0.0233274139, 0.015009841, 0.0173204876, 0.00928045623, 0.00647521345, 0.0115512982, 0.025967475, 0.0163171049, 0.0185959749, 0.00951235741, 0.00504765008, 0.0116472738, 0.0242508128, 0.0136275953, 0.0168031119, 0.00859977957, 0.00525856717, 0.0111643355, 0.0257371459, 0.0140718678, 0.0199648291, 0.00756416516, 0.00517232716, 0.0108471438, 0.0232875515, 0.0150139499, 0.0173809398, 0.00927326921, 0.00647229329, 0.0115147792, 0.0258028246, 0.0163385663, 0.018558884, 0.00950088166, 0.00504973158, 0.0116058476, 0.0240946338, 0.0136159668, 0.0167636909, 0.00859987363, 0.00527864695, 0.0111686178, 0.0257051401, 0.014084165, 0.0198592246, 0.00756881991, 0.00518289348, 0.0108183715, 0.0234108418, 0.0150268897, 0.0172245819, 0.0092344312, 0.00647815783, 0.0115713393, 0.0260190424, 0.0163796172, 0.018489562, 0.00948798936, 0.00504961936, 0.0116122272, 0.0242842305, 0.0136396838, 0.0167088713, 0.00855059456, 0.00527003873, 0.0111167748, 0.0257375184, 0.0141087109, 0.0198538974, 0.0075229709, 0.00516942283, 0.0107816076, 0.0233153235, 0.014990353, 0.0172085762, 0.00921912957, 0.00650530821, 0.0114711653, 0.0260195304, 0.0163550209, 0.0184668191, 0.00945235789, 0.00507752132, 0.0115469005, 0.0243749246, 0.0136672445, 0.0167468619, 0.00857120287, 0.00529185031, 0.0111619253, 0.0259192754, 0.0141237481, 0.0198460631, 0.00751836272, 0.00519566657, 0.0108314948, 0.0235209931, 0.0150490878, 0.0172295235, 0.00925600715, 0.00650735525, 0.0115102269, 0.0261886399, 0.0163920354, 0.0184107237, 0.00946108997, 0.00507767824, 0.011626971, 0.0244656093, 0.0136890393, 0.0166525338, 0.00855179969, 0.00528105814, 0.0111397579, 0.0259866808, 0.0141452104, 0.0197985545, 0.00752788968, 0.00521501759, 0.01075067, 0.0234988369, 0.0151373092, 0.0171357915, 0.00921604689, 0.00655696448, 0.0115092779, 0.0260737967, 0.0164748654, 0.018423127, 0.00950297713, 0.00508948602, 0.0115688052, 0.0242091082, 0.0137904081, 0.0166805591, 0.00857004803, 0.00533851376, 0.0111367386, 0.0258944556, 0.0141795613, 0.0199126396, 0.00755616464, 0.0052162935, 0.0107941441, 0.0235328246, 0.0152031211, 0.0172627158, 0.00925341435, 0.00649140496, 0.0115942573, 0.0259437189, 0.0163530875, 0.0185079109, 0.00948330387, 0.00506010093, 0.0116888331, 0.0242114291, 0.0136904307, 0.0166783147, 0.00855956879, 0.00529048266, 0.0112747615, 0.0257078707, 0.0141984718, 0.0197186843, 0.00748713035, 0.00525979139, 0.0109204939, 0.023310991, 0.0152458362, 0.0171150919, 0.00922757573, 0.00657947874, 0.0116783986, 0.0259985719, 0.0164787378, 0.0184282847, 0.00946557429, 0.00509843463, 0.0118340412, 0.024268046, 0.013770909, 0.0167227183, 0.00853240583, 0.00530225411, 0.0114085209, 0.0256633963, 0.0141565194, 0.0197411012, 0.00747795822, 0.00523619819, 0.0110571766, 0.0234210584, 0.015113947, 0.0171712525, 0.00921714492, 0.00655750511, 0.0118098203, 0.0261473991, 0.0164262503, 0.018473234, 0.00946975499, 0.00510717602, 0.0118641565, 0.0243036281, 0.0137294531, 0.016641099, 0.00853917003, 0.00532450993, 0.0114055946, 0.0256862231, 0.0141501641, 0.0198055413, 0.007497299, 0.00524160871, 0.01096546, 0.0233177617, 0.0151319653, 0.0171746649, 0.00920579117, 0.00658926321, 0.011658893, 0.0260120947, 0.0164131746, 0.0184705984, 0.0094854096, 0.0051005464, 0.0117432838, 0.0243089758, 0.0137012787, 0.0166745279, 0.00857652072, 0.00533328019, 0.0113706794, 0.0258104019, 0.0141211189, 0.0198621787, 0.00751634175, 0.00524762832, 0.010856444, 0.0234451778, 0.0151447896, 0.0172067769, 0.00926308427, 0.00656420924, 0.0116044823, 0.0261643473, 0.0164319836, 0.0185657814, 0.00947813597, 0.0051145982, 0.0116995191, 0.024338454, 0.013700447, 0.0166920982, 0.00853808876, 0.00532611134, 0.0112775257, 0.0257713217, 0.0141433356, 0.019816, 0.00749321608, 0.00524761342, 0.0109031862, 0.0235332623, 0.0151513061, 0.0171975307, 0.00919840857, 0.00656098826, 0.0117144482, 0.0261893943, 0.0164182484, 0.0185281634, 0.00945735816, 0.00509801134, 0.0117579643, 0.0243562888, 0.0137190223, 0.0167078786, 0.00853276066, 0.0053108898, 0.0113697518, 0.0258334074, 0.0141508766, 0.0198051222, 0.00749690505, 0.00522396993, 0.0109886676, 0.0235977229, 0.015104969, 0.0171924699, 0.00919740461, 0.00655140076, 0.011708295, 0.0261493716, 0.0164055657, 0.0185080096, 0.00943647698, 0.00510015665, 0.0117714843, 0.0244696084, 0.0137174875, 0.0166434254, 0.00856253598, 0.0053266664, 0.0113675166, 0.0258952305, 0.0141405426, 0.0197508056, 0.00750529394, 0.00523416232, 0.0110926889, 0.023654867, 0.0151349222, 0.0171773937, 0.00923834089, 0.00657854369, 0.011768572, 0.0263269506, 0.0164077412, 0.01847478, 0.00946293212, 0.00509945769, 0.0118507911, 0.0244106874, 0.0136684151, 0.0166256167, 0.00852205697, 0.00530496845, 0.0114057669, 0.0258946065, 0.0140955439, 0.019737877, 0.00750744715, 0.00521437405, 0.0110140499, 0.023597898, 0.0151118245, 0.0172172133, 0.00920930412, 0.00652974844, 0.011653346, 0.0263422877, 0.0164176878, 0.0184792094, 0.00946750492, 0.00510069868, 0.0117832003, 0.0244177356, 0.0136756757, 0.0166123156, 0.00857210159, 0.00530728465, 0.0113141593, 0.0258532148, 0.0141097317, 0.0197505951, 0.0074994145, 0.00522551639, 0.0109406346, 0.0234943181, 0.0150712058, 0.0172381159, 0.00923971087, 0.00659499923, 0.0116107669, 0.0261183344, 0.0163359158, 0.0185800716, 0.0094724521, 0.00516389357, 0.0116777457, 0.0243656561, 0.0136447446, 0.0167686958, 0.00858396012, 0.00541713601, 0.0112719238, 0.0258265566, 0.0140930256, 0.0198867004, 0.00751154125, 0.00532609317, 0.0109315896, 0.0235368554, 0.0150824431, 0.0172594953, 0.00923732296, 0.00665373309, 0.0116124572, 0.0263164546, 0.0163343064, 0.0184941478, 0.00948373321, 0.00518834172, 0.011658988, 0.0243654642, 0.0136501445, 0.0167398676, 0.00856960565, 0.00540058035, 0.0112284338, 0.0258432943, 0.0140985539, 0.0198205933, 0.00747333746, 0.00530582946, 0.0108650448, 0.023623785, 0.0150372609, 0.0171441715, 0.00922108162, 0.0066393828, 0.0116127543, 0.0263821129, 0.0163371023, 0.0184378363, 0.0094528133, 0.00518006645, 0.0116232876, 0.0244200453, 0.0136287827, 0.0165878087, 0.00851552933, 0.00539160799, 0.0112268301, 0.0259140376, 0.0140811475, 0.0196769852, 0.00746240187, 0.00528583257, 0.0109100481, 0.0236274078, 0.0150650004, 0.0171486381, 0.00920103304, 0.006648276, 0.0115970131, 0.0264669787, 0.0163638741, 0.0184488166, 0.00944828708, 0.00518927956, 0.0116459662, 0.0244847909, 0.0136648417, 0.0166291166, 0.00854397565, 0.00539573096, 0.0112521928, 0.0259696357, 0.0141087109, 0.0196376815, 0.00750037236, 0.00531029282, 0.0108850701, 0.0236371793, 0.0150492871, 0.0170737524, 0.00922750123, 0.00666838139, 0.0115618659, 0.0263281185, 0.0163519662, 0.0183285102, 0.00947860163, 0.00518452842, 0.0115861231, 0.0243612938, 0.0136194769, 0.0164750982, 0.00853637699, 0.00539383246, 0.0111338887, 0.0257675201, 0.014079133, 0.0195371564, 0.00749028521, 0.00530213583, 0.0108127948, 0.0235366113, 0.015034874, 0.0169786941, 0.00919503253, 0.00664006174, 0.0115585746, 0.0262354799, 0.0163052622, 0.0182911959, 0.00944360252, 0.00517642871, 0.0116292769, 0.0243118629, 0.0136171328, 0.0164596215, 0.00854318403, 0.00539437495, 0.0111503322, 0.0257590692, 0.0140488772, 0.0195246227, 0.00747871213, 0.00529780751, 0.0108137708, 0.0234944765, 0.0150384326, 0.0169528797, 0.00924495049, 0.0066391807, 0.0115412623, 0.0262090396, 0.01625962, 0.0182871204, 0.00949454401, 0.00517217489, 0.0115835909, 0.024305556, 0.0135724619, 0.0164944399, 0.00854406878, 0.00538843777, 0.0111307502, 0.0257558394, 0.014008237, 0.0196115728, 0.00749712251, 0.00529585546, 0.0108157806, 0.023535477, 0.0149331568, 0.0170265287, 0.0092191603, 0.00662602345, 0.011550623, 0.0262407251, 0.0161929857, 0.018361073, 0.00948820543, 0.00516021019, 0.0116368709, 0.0243798736, 0.0135247279, 0.016552642, 0.00855760183, 0.00537848519, 0.0112045621, 0.0258244462, 0.0139775528, 0.0196038783, 0.00748308469, 0.00529711414, 0.0108764675, 0.0235701781, 0.0149061112, 0.0170331132, 0.0092149619, 0.00662491983, 0.011587997, 0.0262596849, 0.0162049327, 0.0183524508, 0.0094714677, 0.00517403986, 0.0116826165, 0.0244019516, 0.0135512771, 0.0164798107, 0.0085461, 0.0053807972, 0.011225746, 0.0258304216, 0.0139963655, 0.0196020622, 0.00748572731, 0.00527228788, 0.0108754886, 0.0235146545, 0.0149090374, 0.0170437209, 0.00922326837, 0.00659966143, 0.0115894498, 0.0262886081, 0.0161975455, 0.0182872713, 0.00946381595, 0.00514962152, 0.0116195744, 0.0244301651, 0.0135236038, 0.0165122505, 0.00851909723, 0.00534999603, 0.0111529613, 0.0258668549, 0.0139854476, 0.0195422396, 0.00747280708, 0.00526136626, 0.0107568791, 0.0235381611, 0.0149217332, 0.0170377288, 0.00922445394, 0.00659425557, 0.0114964219, 0.0262948889, 0.0161942169, 0.0183668006, 0.00948826782, 0.00516263908, 0.0115519362, 0.0244255885, 0.0135267265, 0.0165160131, 0.00857292861, 0.00537469611, 0.0110865291, 0.0258271303, 0.0139664495, 0.0196654797, 0.00751522416, 0.00527395401, 0.0107630612, 0.0235656351, 0.0148957958, 0.017067831, 0.00922846328, 0.00662151771, 0.0115143294, 0.0262759738, 0.0161646921, 0.0183805954, 0.00946296379, 0.00517210923, 0.0115960063, 0.0243904367, 0.0135038532, 0.0165832285, 0.00854862668, 0.0053916052, 0.0111756437, 0.0259033665, 0.0139717171, 0.01967475, 0.0075195008, 0.00530526601, 0.0108528454, 0.0235908926, 0.0149099557, 0.01711745, 0.00921695773, 0.0066390112, 0.0115290675, 0.0262957811, 0.0161179844, 0.0184037797, 0.00946515426, 0.00518598687, 0.011589733, 0.0244885888, 0.0135079063, 0.0165710244, 0.00855491683, 0.00541868247, 0.0111540863, 0.0258839726, 0.0139603578, 0.0196346249, 0.00749383075, 0.00530856336, 0.0108134793, 0.0236092843, 0.0149261998, 0.0170752555, 0.00922950637, 0.0066487547, 0.0115487399, 0.0264173243, 0.0161973387, 0.0183826368, 0.00948307104, 0.00517475372, 0.0116238911, 0.0244894288, 0.0135672018, 0.0165107399, 0.00856196601, 0.00539266923, 0.0111838402, 0.0259799603, 0.0140525764, 0.0196357816, 0.0075150216, 0.00531465933, 0.0108137187, 0.023637766, 0.0149881914, 0.0170386564, 0.00927189365, 0.00664889347, 0.0115106776, 0.0263195001, 0.0162575133, 0.0184058826, 0.00949252676, 0.00520920707, 0.0115955099, 0.0244503971, 0.0135107646, 0.0165529046, 0.0085444767, 0.00544234086, 0.0112874778, 0.0258918982, 0.0139931757, 0.0196747594, 0.00748032285, 0.00535026519, 0.0108001195, 0.0236417111, 0.0149287852, 0.0171390865, 0.00921333395, 0.00669056224, 0.011444442, 0.0264046956, 0.0161456373, 0.0183885209, 0.0094348453, 0.00520810066, 0.0116159935, 0.0245381128, 0.0135088339, 0.0165529754, 0.0085159475, 0.0054586865, 0.0111668324, 0.025894355, 0.01396087, 0.0197106767, 0.0074783368, 0.00534786005, 0.0107903015, 0.0236615632, 0.0149060199, 0.0171226263, 0.00921088364, 0.00668073911, 0.0114808641, 0.0262965374, 0.0161069315, 0.0184447821, 0.00943862647, 0.00522755971, 0.0116439648, 0.0245037172, 0.0135187376, 0.0166003071, 0.00855144393, 0.0054520024, 0.0110986745, 0.0257197358, 0.0139995962, 0.0197087713, 0.00749735255, 0.00534637878, 0.0107850097, 0.0235438216, 0.0148790265, 0.0170985926, 0.0092192702, 0.00667706318, 0.0114994897, 0.0262523033, 0.0161539558, 0.0183966737, 0.00946144387, 0.00523504335, 0.0115158334, 0.0243754871, 0.0134936851, 0.0166101027, 0.00852588657, 0.00543763675, 0.0110525349, 0.0257909354, 0.0139262248, 0.0196480025, 0.00747872982, 0.0053572813, 0.0107759433, 0.0234901179, 0.0149068898, 0.017130116, 0.00922425371, 0.00669911131, 0.0114391232, 0.0261080433, 0.0161235202, 0.01845669, 0.00947306026, 0.00523095299, 0.0114764497, 0.0243121758, 0.0134878913, 0.0165770482, 0.00853778515, 0.00544137508, 0.0110333301, 0.0256493911, 0.0139230443, 0.0197037812, 0.00749962684, 0.00533098681, 0.0107076848, 0.023434693, 0.0148186041, 0.0170980319, 0.00924752746, 0.00667894213, 0.0114104562, 0.0261136647, 0.0161055271, 0.0183948707, 0.00948846526, 0.00521818455, 0.0114648733, 0.024296809, 0.0134373605, 0.0166441426, 0.0085476106, 0.00544296717, 0.0110132536, 0.0257013887, 0.0139241768, 0.0196296237, 0.00749584427, 0.00533710886, 0.0106682871, 0.0233813412, 0.0148274479, 0.0171457771, 0.00919767376, 0.00666995486, 0.0113637131, 0.0261125844, 0.0160762183, 0.0185424779, 0.00947517343, 0.00519938162, 0.0114940656, 0.0241888314, 0.0134618524, 0.0166714657, 0.00858811662, 0.0054313615, 0.0110065043, 0.0256668553, 0.0139047131, 0.0196704529, 0.00752666406, 0.00533209089, 0.0106604584, 0.0233414527, 0.0148274628, 0.0171341915, 0.00926716812, 0.0066721281, 0.0113128256, 0.0260051768, 0.0160723124, 0.0183935724, 0.00954734348, 0.00521096168, 0.011450436, 0.0241481382, 0.0134323556, 0.0166052841, 0.00857348368, 0.00543370843, 0.010978708, 0.0254972354, 0.0138673643, 0.0195101202, 0.00752354506, 0.00530946208, 0.0106785744, 0.0232530069, 0.0148177268, 0.0170490965, 0.00925556105, 0.00664402265, 0.0113116466, 0.0259084348, 0.0160465464, 0.0184124559, 0.0095142955, 0.00517765433, 0.0113930367, 0.0240661167, 0.0134317176, 0.016624853, 0.00859142095, 0.00539996522, 0.0109235682, 0.0254313741, 0.0138823828, 0.0196702611, 0.00756063638, 0.00528214592, 0.0105607091, 0.02313607, 0.0147904083, 0.0170707498, 0.00930967461, 0.00660454668, 0.0112313461, 0.0258022845, 0.0159964357, 0.0185219739, 0.00955428183, 0.00518656243, 0.0113381557, 0.0240771621, 0.0134042641, 0.0166197326, 0.00861478969, 0.00540501252, 0.0109370388, 0.0253604017, 0.0138673764, 0.019650409, 0.0075738281, 0.00530726695, 0.0106487283, 0.0232188553, 0.0148221422, 0.0171319041, 0.00931019709, 0.00663857348, 0.0113379359, 0.0258372352, 0.0160062108, 0.0184747223, 0.00955301803, 0.00517731719, 0.0114320461, 0.0240617245, 0.0134141687, 0.016592836, 0.00863543339, 0.00539882109, 0.010986222, 0.0253941864, 0.013848858, 0.0196778029, 0.00758411549, 0.00529688783, 0.0106440857, 0.0231696367, 0.0147884162, 0.0171906892, 0.00931647234, 0.00661552977, 0.011255593, 0.0259007867, 0.0161011592, 0.0185354818, 0.0095882779, 0.00516287982, 0.0113890907, 0.0241317395, 0.0134660825, 0.0166802518, 0.00865283608, 0.00540207094, 0.010970463, 0.0255137756, 0.0138955088, 0.0196669511, 0.0076122242, 0.00529952161, 0.0106445579, 0.0232428387, 0.0147912856, 0.0171355177, 0.00935714971, 0.00661334349, 0.0112746879, 0.0259510111, 0.0160165466, 0.0185091626, 0.00962805841, 0.00516873598, 0.0113594653, 0.0240735263, 0.0134194205, 0.0167061836, 0.00869783107, 0.00539775565, 0.0109160701, 0.0255387779, 0.013873769, 0.0197524037, 0.00762000913, 0.00530248275, 0.0106197242, 0.0232440699, 0.0147971101, 0.0172137152, 0.0093626678, 0.00660462817, 0.0113044027, 0.0258650463, 0.0160337649, 0.0185505487, 0.00961961318, 0.00517019024, 0.0114326002, 0.024110496, 0.0134194829, 0.0167362355, 0.00868632551, 0.00539350556, 0.0109976381, 0.0255939774, 0.0138825458, 0.0196807478, 0.00761770178, 0.00529605849, 0.0107117621, 0.0233485792, 0.0148123829, 0.0172330122, 0.00935227145, 0.00661625108, 0.011369125, 0.0259842407, 0.0160793364, 0.018502038, 0.00960324705, 0.00516768917, 0.0114118541, 0.0241587628, 0.013446941, 0.0166742876, 0.00864309445, 0.00537530798, 0.011090246, 0.0255529564, 0.0138950786, 0.0197026711, 0.00757475244, 0.00526823895, 0.010756542, 0.0232926253, 0.0148147624, 0.0171813387, 0.00930915121, 0.00662175613, 0.0114335008, 0.0260485373, 0.0160944667, 0.0185929872, 0.00956152566, 0.00515931472, 0.0114959506, 0.0242842901, 0.013412836, 0.01666658, 0.00859949924, 0.00535539351, 0.010976037, 0.0256542061, 0.0138521278, 0.0197470635, 0.00758226262, 0.00524768606, 0.0106804939, 0.0233391412, 0.0147748394, 0.0172213446, 0.00933532231, 0.00658493442, 0.011323194, 0.0259254631, 0.0160604808, 0.0185719989, 0.00960848108, 0.00516614271, 0.0114893056, 0.0241400693, 0.0134628788, 0.0167525224, 0.00866341218, 0.00538977189, 0.0110649262, 0.0256489981, 0.0139480615, 0.019806359, 0.00763386115, 0.00528420042, 0.0107329609, 0.0233630668, 0.0149403326, 0.0173730515, 0.00939326454, 0.00664881105, 0.0114322128, 0.0260677859, 0.016167162, 0.0187023431, 0.0096693486, 0.00519185467, 0.0115089845, 0.0243531708, 0.0135086542, 0.0167753175, 0.00874223933, 0.00542006455, 0.0110931061, 0.0257221609, 0.0139848292, 0.0198654775, 0.00767076667, 0.00530979643, 0.0107972305, 0.0235017147, 0.0149046695, 0.017481003, 0.00935774203, 0.00663302699, 0.0114994096, 0.0260613989, 0.0161993392, 0.0186810009, 0.00962675735, 0.00517343078, 0.0115544666, 0.0242790002, 0.013500181, 0.0168285426, 0.0086456649, 0.00538810529, 0.0110663148, 0.025654899, 0.0139368773, 0.0198463947, 0.00757481763, 0.00528052775, 0.0107574258, 0.023353532, 0.0148499785, 0.0173252691, 0.00938255992, 0.00663202442, 0.0114790304, 0.0260590632, 0.0161144007, 0.0187201686, 0.00964379404, 0.00514397211, 0.0115504656, 0.0242356211, 0.0134585034, 0.0168084037, 0.00864289887, 0.00534658646, 0.0110712992, 0.0255089439, 0.0139129655, 0.0198728312, 0.0075756209, 0.00525495131, 0.0107451985, 0.0232434198, 0.0148110259, 0.0172917806, 0.00929447915, 0.00660438696, 0.0114391288, 0.0261031892, 0.0161643587, 0.0187963787, 0.00959724281, 0.00516218413, 0.0116207022, 0.0243594851, 0.0135048553, 0.0169518888, 0.008612331, 0.00537250703, 0.0111126872, 0.0256633759, 0.0139726764, 0.0197558682, 0.00756488042, 0.0052425256, 0.0107755428, 0.0233666245, 0.0148791922, 0.0173740182, 0.00924683735, 0.00655106548, 0.011533672, 0.0260826964, 0.0161625221, 0.0187382959, 0.00951846596, 0.00512269326, 0.0116029987, 0.0240911599, 0.0134455878, 0.0168355517, 0.00857096724, 0.00534676434, 0.0111164087, 0.0255969968, 0.0139245298, 0.0199471507, 0.00758009683, 0.00525091542, 0.0108020594, 0.023283042, 0.0148160644, 0.0173927043, 0.00926581584, 0.00658063171, 0.0114851501, 0.0260400698, 0.0162220318, 0.0186913554, 0.0095277708, 0.00511022238, 0.0115641318, 0.0241215397, 0.0134704234, 0.0167614911, 0.00859022886, 0.00531889638, 0.0111075118, 0.0254858397, 0.013934806, 0.0197163895, 0.00758331036, 0.00522684073, 0.0106823035, 0.0231486596, 0.0148067605, 0.0172482412, 0.00927539822, 0.00657859351, 0.0114263194, 0.0256534554, 0.0160712451, 0.0186012033, 0.00956433639, 0.00512839854, 0.0114495941, 0.0241032466, 0.0133996112, 0.0167295653, 0.0086306911, 0.00534796156, 0.0110212676, 0.0254821479, 0.013950632, 0.0196697526, 0.00762027269, 0.00523594534, 0.0106528727, 0.0232335925, 0.0148761338, 0.0172748845, 0.00932633132, 0.00654494204, 0.0113069825, 0.025818713, 0.016092144, 0.0185876302, 0.00957694184, 0.00515209185, 0.0115061253, 0.0240958538, 0.0134926578, 0.0166713856, 0.00861572754, 0.00532316649, 0.0110208616, 0.0253537819, 0.0139421662, 0.019650409, 0.00758433389, 0.00524997106, 0.0106961746, 0.0229863971, 0.0148033807, 0.0171899982, 0.00928497221, 0.00660858257, 0.0113097383, 0.025652159, 0.0160215758, 0.018503014, 0.00948191527, 0.00513177412, 0.0113889668, 0.0239257962, 0.0134227732, 0.0165519584, 0.00859433785, 0.00535599841, 0.0109824724, 0.0251216628, 0.0137773557, 0.0196200199, 0.00759410579, 0.00528898463, 0.0106874239, 0.0228393376, 0.0146823172, 0.0171055235, 0.0092967879, 0.00660580443, 0.0114344228, 0.0254579186, 0.0159655716, 0.0185942687, 0.00953383092, 0.00514452113, 0.0114775524, 0.0237587951, 0.0133877834, 0.0167194586, 0.008579107, 0.00539321359, 0.0110215787, 0.0249646734, 0.0137817226, 0.0195657127, 0.0075487271, 0.00525788404, 0.0107868919, 0.0227643289, 0.0147057418, 0.0171158053, 0.00920205563, 0.00661203405, 0.0114634037, 0.0253021345, 0.0159747135, 0.0185638536, 0.00947017502, 0.00514758984, 0.0114721274, 0.0236409064, 0.0133666508, 0.0166925844, 0.00856535323, 0.00534228003, 0.0109855337, 0.0248550624, 0.0138516454, 0.019671604, 0.00754405186, 0.00523191039, 0.0107441498, 0.0226858072, 0.0147305792, 0.0171444118, 0.00924206898, 0.0065438482, 0.0113931121, 0.0253060963, 0.0159961805, 0.0185186211, 0.00948354695, 0.00508895656, 0.011512653, 0.0238009803, 0.0133868456, 0.0166260935, 0.00859027635, 0.00531971874, 0.0110906493, 0.0250242651, 0.0138972094, 0.0195481349, 0.00753519312, 0.00521556614, 0.0107620545, 0.0228847582, 0.0147818439, 0.0170935132, 0.00924564525, 0.00662608026, 0.0115730744, 0.0255418699, 0.0160565469, 0.0185238719, 0.00950988661, 0.00509355543, 0.0115506882, 0.0238258075, 0.0133995749, 0.0165399332, 0.00854277983, 0.00529005891, 0.0110661061, 0.0250124186, 0.0139066093, 0.0195328966, 0.00749229873, 0.00521478988, 0.0107978834, 0.0227206256, 0.0148253869, 0.0170759521, 0.00914991833, 0.00656037219, 0.0114791542, 0.0253669713, 0.0160975046, 0.0184994377, 0.00942369737, 0.00509062316, 0.0115251886, 0.0236689113, 0.0133785671, 0.0165921524, 0.00848083571, 0.00529775675, 0.0111151254, 0.0248331018, 0.0138763683, 0.0195441358, 0.00748409051, 0.00521903625, 0.0107318256, 0.022741599, 0.0147364149, 0.017180074, 0.00920418091, 0.00653658202, 0.011494196, 0.0253081992, 0.0159647185, 0.0186755732, 0.0094501311, 0.00509523787, 0.0114909997, 0.0238035508, 0.0133706396, 0.016646266, 0.00849950593, 0.00530704763, 0.0111135999, 0.0249350145, 0.0138334325, 0.0195939187, 0.00751359994, 0.00523835188, 0.0108267451, 0.0227680188, 0.0147648202, 0.0171902236, 0.00924738683, 0.00655562896, 0.0114592873, 0.0252749007, 0.0159816705, 0.0186214894, 0.00947297085, 0.00512554729, 0.011566787, 0.0237066709, 0.0133907888, 0.0166911427, 0.00857421383, 0.00531954784, 0.011121138, 0.0249326006, 0.013854621, 0.0196256246, 0.0075154556, 0.00523309223, 0.0108834663, 0.0228430908, 0.0148150539, 0.0173289031, 0.0092429854, 0.00657495763, 0.0115500456, 0.0253547505, 0.0160033032, 0.0186665338, 0.00945396908, 0.00512813032, 0.0115596959, 0.0237492751, 0.0134116383, 0.0167083684, 0.00857289601, 0.00535108708, 0.0111432057, 0.0248074327, 0.0138273705, 0.0197283663, 0.00751332566, 0.00528671732, 0.0109513514, 0.0228352491, 0.0147794411, 0.0172402747, 0.00925313402, 0.00657800445, 0.011494386, 0.0252249017, 0.0159439202, 0.0186007824, 0.0095012635, 0.00513735879, 0.0115113277, 0.0236216113, 0.0133047253, 0.016636949, 0.00858459249, 0.00538836559, 0.0111007318, 0.0249555949, 0.0138120521, 0.0195385274, 0.00753402617, 0.00526324846, 0.010845962, 0.0227251258, 0.0147515768, 0.0170993116, 0.00924621243, 0.00659541087, 0.0115434667, 0.0253592152, 0.0159486178, 0.0184425544, 0.0094565507, 0.00515383761, 0.0116031133, 0.0236917771, 0.0134295942, 0.016530443, 0.00855222717, 0.00536497822, 0.0111660995, 0.024999775, 0.0138093764, 0.0195001215, 0.00752895093, 0.0052605127, 0.0108787511, 0.0228364598, 0.0147934817, 0.0170836933, 0.00929087121, 0.00660904078, 0.0115087247, 0.0254145376, 0.0160231274, 0.0184485093, 0.00950592291, 0.00514683546, 0.0115841525, 0.0238263048, 0.0133997956, 0.0165130924, 0.00860322453, 0.00538098626, 0.0112017002, 0.0250572525, 0.0138740307, 0.0195896998, 0.00761791877, 0.00525582395, 0.0109124919, 0.0229659006, 0.0148125496, 0.0171090048, 0.00932996161, 0.00656119874, 0.0116570434, 0.0255791768, 0.0160738677, 0.0185216907, 0.00955155585, 0.00515747489, 0.0116079971, 0.023993317, 0.0134019013, 0.0167035293, 0.0086187087, 0.00537248934, 0.0112368986, 0.0250855312, 0.0138775399, 0.0195870902, 0.00757015962, 0.00522026373, 0.0109564466, 0.0229205657, 0.0148097109, 0.0172326732, 0.00922334753, 0.00653658528, 0.0116925361, 0.0255654454, 0.0160077568, 0.018612422, 0.00940646511, 0.00513311476, 0.0117553873, 0.0239418596, 0.0134268533, 0.0166207831, 0.00850077439, 0.00532944174, 0.0113241551, 0.0251100436, 0.0137869585, 0.0195946191, 0.00753294257, 0.00523149827, 0.0110953562, 0.0230713412, 0.0147160813, 0.0170857329, 0.00921087619, 0.00653480832, 0.0118120518, 0.0256426595, 0.0160068274, 0.0185384117, 0.00956720393, 0.00513272267, 0.0119152917, 0.0240340158, 0.0134689482, 0.0165233798, 0.00852697063, 0.00533539476, 0.0113284113, 0.0251590926, 0.0138856601, 0.0194427446, 0.00751676084, 0.00521979854, 0.0110797444, 0.0230926517, 0.0148474872, 0.0171154607, 0.00928128138, 0.00658698194, 0.0117674582, 0.0256483313, 0.0160674136, 0.018389672, 0.00944432523, 0.00514777098, 0.0116942273, 0.0239766184, 0.0134150963, 0.0163042005, 0.00853846688, 0.00533005362, 0.011180847, 0.0251551885, 0.0139548518, 0.0195436981, 0.00755381258, 0.00523250131, 0.0107954443, 0.0229173265, 0.0148833655, 0.0173949227, 0.0092840353, 0.00651803892, 0.0114949159, 0.025614338, 0.016145166, 0.0186870489, 0.00948094856, 0.00512656895, 0.0115753552, 0.0238152668, 0.0136000682, 0.0168101545, 0.00863934867, 0.00536701363, 0.0111079728, 0.0250229631, 0.0140765989, 0.0198890977, 0.00760558527, 0.00532205496, 0.0108658336, 0.0228713434, 0.0149662774, 0.0173726361, 0.0093324827, 0.00663422653, 0.011488108, 0.025435213, 0.0161155034, 0.0186222009, 0.00959359109, 0.00517454324, 0.0115435049, 0.0237209443, 0.0134587875, 0.0168439206, 0.00870600808, 0.0053987978, 0.0110577494, 0.0248908531, 0.0138296476, 0.0198675729, 0.00762831792, 0.00530350208, 0.0108229807, 0.0230382271, 0.0147866728, 0.017460594, 0.00939760078, 0.0066459896, 0.011512218, 0.0255669821, 0.016215425, 0.0188711304, 0.00974217057, 0.00521443598, 0.0115690725, 0.0239518993, 0.0136545738, 0.01705781, 0.00886092149, 0.00545132952, 0.0110049741, 0.0252361968, 0.0140881371, 0.0199784655, 0.00773492735, 0.00533086294, 0.0107334815, 0.0229144935, 0.0150301149, 0.0174986999, 0.00950639788, 0.00663717464, 0.0114897862, 0.025442604, 0.0162742231, 0.0188347436, 0.00972900819, 0.00520148827, 0.0115061812, 0.0239910688, 0.0136142112, 0.0169120114, 0.00875106174, 0.00541188195, 0.0109745339, 0.0251112264, 0.0140432771, 0.019930819, 0.00767080905, 0.00529991556, 0.0106422594, 0.0228265133, 0.014971721, 0.0174134169, 0.00937629025, 0.00657222932, 0.0112801204, 0.0254941806, 0.0162398927, 0.0187249333, 0.0096628489, 0.00516710291, 0.0113387816, 0.0238820519, 0.0135930656, 0.0168239661, 0.00876871683, 0.00542166969, 0.0109575521, 0.0251600891, 0.0140202148, 0.0198141206, 0.0076581086, 0.00534109212, 0.0106366687, 0.0229028221, 0.0149538694, 0.0174208023, 0.00941031426, 0.0066540977, 0.0113092102, 0.0253574252, 0.0162080415, 0.0186500363, 0.0096480893, 0.00519801583, 0.0114012891, 0.0239081196, 0.0135521377, 0.016871525, 0.00875226967, 0.00543400971, 0.0109407902, 0.0251668748, 0.0139614725, 0.0196600761, 0.00764222862, 0.00534391962, 0.0106710158, 0.0228975452, 0.0149238072, 0.0174095649, 0.00939441472, 0.00665540574, 0.0113415932, 0.0254695378, 0.0161100607, 0.018746458, 0.00966305006, 0.00520749297, 0.0113836098, 0.0238567255, 0.0134693086, 0.0168457739, 0.00876030698, 0.0054426291, 0.0109223947, 0.0251344759, 0.0138468519, 0.0197767224, 0.00767138973, 0.00534746936, 0.010693647, 0.0229222793, 0.0149147548, 0.0173997637, 0.00941822957, 0.00662637223, 0.01133761, 0.025533637, 0.0161390956, 0.0186989401, 0.00965814199, 0.00519595528, 0.0114107253, 0.0239253156, 0.0135229109, 0.0168329943, 0.0087776063, 0.00543840323, 0.0109427655, 0.0251438171, 0.013959174, 0.0197407901, 0.00766073959, 0.00532764941, 0.0107145924, 0.022893494, 0.0149937617, 0.0174046401, 0.00940350629, 0.00661659241, 0.0114331655, 0.0255306382, 0.0162497461, 0.0187019762, 0.0096709244, 0.0051967781, 0.0114628952, 0.0238934699, 0.0136042908, 0.0168560129, 0.00870619435, 0.00537712872, 0.0109143965, 0.0251603257, 0.0140185943, 0.0197628923, 0.00767041044, 0.00530715892, 0.0106533356, 0.0228482839, 0.0149216503, 0.0173936076, 0.00946953427, 0.00663296087, 0.0113300234, 0.0255532451, 0.0161749478, 0.0187548362, 0.00969749037, 0.00519311102, 0.0114332894, 0.0238459352, 0.0135466438, 0.0169003848, 0.00878026988, 0.00544079253, 0.0109619657, 0.0251390226, 0.0139784859, 0.0197652876, 0.0076737795, 0.00534528866, 0.0107117407, 0.0228656735, 0.0150127243, 0.0174293332, 0.0094115762, 0.00665813359, 0.0113382302, 0.0255119279, 0.0161907375, 0.0187222362, 0.00967899151, 0.00520234928, 0.011408601, 0.0237972904, 0.013580393, 0.0168340448, 0.00878002122, 0.00545165595, 0.0108979531, 0.0250385907, 0.0139692863, 0.0197497681, 0.00771965878, 0.00539607648, 0.0106997183, 0.0229365099, 0.014997812, 0.017373303, 0.00942567829, 0.00665119244, 0.0113478927, 0.0255217738, 0.0162998475, 0.0186823681, 0.0096913781, 0.00519283256, 0.0113688773, 0.0238193665, 0.0136159034, 0.016749287, 0.00876942091, 0.00539704179, 0.0108965449, 0.02503171, 0.0140153905, 0.0196536426, 0.00765257655, 0.00529379304, 0.0106638502, 0.0227269903, 0.0150499726, 0.0172808375, 0.00941306073, 0.00659870775, 0.0112254489, 0.0253045168, 0.0162679348, 0.0186567344, 0.00961117633, 0.00515944976, 0.0113510936, 0.0235865097, 0.0136097819, 0.0168565437, 0.00877107866, 0.00539115025, 0.0108557269, 0.0249200799, 0.0140009858, 0.0198131632, 0.00770238601, 0.00528107816, 0.0106867831, 0.0225210413, 0.0150093948, 0.0174230859, 0.00946640037, 0.00657333853, 0.0113245966, 0.0252363496, 0.0162672941, 0.0187201593, 0.00960833579, 0.00512184855, 0.0114293294, 0.0233372115, 0.0135207139, 0.0168595761, 0.00874958932, 0.00537951617, 0.0108229751, 0.0245316196, 0.0139766429, 0.0197843965, 0.00766529748, 0.00534564862, 0.0107580051, 0.0228544436, 0.0151721975, 0.0174903627, 0.00939319003, 0.00668771146, 0.0113606323, 0.0253378339, 0.0163049735, 0.0187607948, 0.00966911111, 0.00521002244, 0.0114520509, 0.0236789621, 0.01360266, 0.0167275202, 0.00877171755, 0.00545763364, 0.0109176459, 0.0251486748, 0.014032322, 0.0197029393, 0.00771696772, 0.00538305286, 0.0106880395, 0.0227772538, 0.0149996774, 0.0173183382, 0.00946022756, 0.00666052802, 0.0112004736, 0.0253213868, 0.0161757823, 0.0186629593, 0.00963974651, 0.00519198785, 0.0112628769, 0.0237210542, 0.0135455225, 0.0168767534, 0.00877806358, 0.00542878173, 0.010814663, 0.024955038, 0.0139905829, 0.0196038838, 0.00761520816, 0.00531609636, 0.0105165849, 0.0226964131, 0.0150471302, 0.0173600949, 0.00936076511, 0.00661413278, 0.0111062964, 0.0253198706, 0.0162754394, 0.0187945906, 0.00960066635, 0.00514353113, 0.011152178, 0.0236644614, 0.0136778224, 0.0168455783, 0.00869642571, 0.00538847363, 0.0106644845, 0.02495813, 0.0141159017, 0.0197802316, 0.0076285773, 0.00528437598, 0.0103872214, 0.0228210036, 0.0151077947, 0.017433336, 0.0093595013, 0.00654807175, 0.0110046407, 0.0254636519, 0.0162682403, 0.0188220236, 0.00955202524, 0.00512700202, 0.0110799633, 0.0236660987, 0.0135875288, 0.0169936325, 0.0086826887, 0.0053510922, 0.0106271375, 0.0250703078, 0.0140440846, 0.0198999327, 0.00762912259, 0.00522726681, 0.0104197254, 0.022896817, 0.0150396209, 0.0175260622, 0.00928367488, 0.0064961426, 0.0110286586, 0.0254608784, 0.0162217859, 0.0188845936, 0.00962737668, 0.00510999188, 0.011085649, 0.0237226896, 0.0135667436, 0.0169542562, 0.00869167503, 0.00533577241, 0.0106021883, 0.0249642599, 0.0139918923, 0.0198983345, 0.00764689082, 0.00523938844, 0.0103704128, 0.0227177683, 0.0150095141, 0.0173819289, 0.0093752332, 0.00651123421, 0.0110725053, 0.0253545512, 0.0162203778, 0.0188218188, 0.00965679996, 0.00510962401, 0.0111626508, 0.0236665439, 0.0135587677, 0.016923964, 0.00873406883, 0.00533817941, 0.0107030552, 0.0248859022, 0.0139710139, 0.0199768227, 0.00767577672, 0.00522723701, 0.0104585998, 0.0226361733, 0.0149674229, 0.0176563859, 0.00941613875, 0.00652754679, 0.0110150371, 0.0252310466, 0.0162006617, 0.018927902, 0.00965037756, 0.0051209298, 0.0111627355, 0.0236495044, 0.0135435602, 0.016951045, 0.00875990465, 0.00534286583, 0.0106411688, 0.0249148495, 0.014017038, 0.0199416317, 0.00769923441, 0.0052398555, 0.0104064476, 0.0227804128, 0.0150163705, 0.017585868, 0.00943232328, 0.00653272495, 0.0110391378, 0.0252907202, 0.0162373483, 0.0189069957, 0.00967423618, 0.00511214277, 0.0110766375, 0.0236638114, 0.0135753294, 0.0170817859, 0.00875247642, 0.00531954784, 0.0106302258, 0.0249159615, 0.0140232863, 0.0200494938, 0.00770758558, 0.00522869313, 0.0103980303, 0.0226775333, 0.0150455413, 0.017732041, 0.00942909904, 0.00654027471, 0.0109862173, 0.0253330078, 0.0162800122, 0.0190057736, 0.00971180946, 0.00512163108, 0.0110764531, 0.0236580614, 0.0136602791, 0.0171487257, 0.00877419673, 0.00533517543, 0.0106573757, 0.0249131341, 0.0140155749, 0.0200933982, 0.00766984001, 0.00523518026, 0.0104198232, 0.0226995964, 0.0150166936, 0.0176110305, 0.00938226189, 0.00651593367, 0.0110348556, 0.0253239535, 0.0162314363, 0.0188917872, 0.0096109584, 0.00510490639, 0.0110944984, 0.0237059221, 0.0135994786, 0.0170410834, 0.00873149931, 0.00533188647, 0.0106582269, 0.0249623545, 0.0140392501, 0.0200698171, 0.00772014121, 0.00523116579, 0.0104308818, 0.0226472728, 0.0150608262, 0.017691223, 0.00942877773, 0.0065267249, 0.0110511649, 0.0253201183, 0.0162646994, 0.0190038532, 0.00968159363, 0.0051042526, 0.0111046731, 0.0236986037, 0.0136121251, 0.0171193276, 0.0087615326, 0.00534177106, 0.0106474813, 0.0249849372, 0.0140637988, 0.0201031473, 0.00768460799, 0.00523266755, 0.0104076657, 0.0227359738, 0.0150782643, 0.0176115148, 0.00938635785, 0.00651966641, 0.0110310987, 0.0252453964, 0.0162882004, 0.0188825354, 0.00963382516, 0.00511655351, 0.0110994494, 0.0236916002, 0.0136502218, 0.0169717241, 0.00874216575, 0.00533544086, 0.0106793242, 0.0249830503, 0.0140603688, 0.0200467575, 0.00768687576, 0.00523960963, 0.0104203494, 0.0227380618, 0.0150698945, 0.017628273, 0.00939636678, 0.00653139409, 0.0110375192, 0.0253345966, 0.0162730496, 0.0188809726, 0.00966440979, 0.00512579782, 0.0110960007, 0.0236952845, 0.013624155, 0.0169541053, 0.00878450833, 0.00535801332, 0.0106635476, 0.024987109, 0.0140786422, 0.0199464075, 0.00773826893, 0.00525499601, 0.0104238801, 0.0227679461, 0.0150495134, 0.0175493043, 0.00942508224, 0.00653878786, 0.011059761, 0.0253651515, 0.0162655897, 0.0188475568, 0.00964665972, 0.00512642786, 0.0111307856, 0.0238570049, 0.0136373742, 0.0168955121, 0.00875817984, 0.00534274895, 0.010658347, 0.0251357071, 0.0140399355, 0.0198383182, 0.00769987237, 0.00522925612, 0.0104392422, 0.0228743982, 0.015030792, 0.0174258631, 0.00940356869, 0.00652090181, 0.0110967215, 0.0253081527, 0.0162679832, 0.0187714491, 0.00967599079, 0.00512546487, 0.0111648897, 0.0236535873, 0.0136552099, 0.0169173088, 0.00883397646, 0.00535518536, 0.0107129132, 0.0249469168, 0.0140762478, 0.0199690163, 0.00773608685, 0.00524553331, 0.0104562007, 0.0227069035, 0.0150818182, 0.0176211875, 0.00944638625, 0.00652533351, 0.0110548595, 0.025268307, 0.0163115822, 0.0188908242, 0.00969138183, 0.00511183683, 0.01113394, 0.0236900784, 0.0136643657, 0.0170060378, 0.00881695841, 0.0053551998, 0.0106275529, 0.0249316618, 0.0140290186, 0.0199671052, 0.00772291748, 0.00524874637, 0.0103735486, 0.0226670802, 0.015054957, 0.017616285, 0.00943171885, 0.00654583191, 0.0109903635, 0.0252610445, 0.016262183, 0.0188318063, 0.00967459287, 0.00511000911, 0.0110860318, 0.0237234849, 0.0136373099, 0.0169725139, 0.00874793064, 0.00533551164, 0.0106202513, 0.0250507109, 0.0140568055, 0.0199908204, 0.00768051716, 0.00522183487, 0.0103523368, 0.0227399413, 0.0150384894, 0.0176402926, 0.00941086467, 0.00651675183, 0.0110370731, 0.0253844038, 0.016260596, 0.0189310964, 0.00964904577, 0.00511936564, 0.0110816928, 0.0236729756, 0.0136220139, 0.0170193873, 0.00879151188, 0.00533367973, 0.010590869, 0.0250136107, 0.0140564898, 0.0200251825, 0.00769321434, 0.00521942787, 0.0103890002, 0.0228021182, 0.0150735127, 0.0175497886, 0.00939503498, 0.00651762215, 0.0109317945, 0.025424771, 0.0161791146, 0.0187998079, 0.00960797444, 0.00511469459, 0.0110000502, 0.0237898324, 0.0136124268, 0.0169977825, 0.00877771899, 0.00534650078, 0.0104805818, 0.0250490326, 0.0140701737, 0.0195632614, 0.00767442118, 0.00524732238, 0.0102405371, 0.0228961762, 0.015065792, 0.0175217018, 0.00947486423, 0.00655564107, 0.0109122712, 0.0254675783, 0.01631549, 0.0185430571, 0.00972709805, 0.00515040429, 0.010899351, 0.0238741226, 0.0136296162, 0.0167376325, 0.0088239694, 0.00534927566, 0.0104573453, 0.0251215268, 0.0140294461, 0.0195764787, 0.00776177738, 0.00522623817, 0.0102193076, 0.0229256637, 0.0150814233, 0.0172852501, 0.00945485476, 0.00651985826, 0.0108462479, 0.0254942533, 0.0163373239, 0.0186306443, 0.00967191532, 0.00512423413, 0.0108799217, 0.0237432066, 0.013672729, 0.0169624593, 0.00882335193, 0.00536999246, 0.0104222521, 0.0250246134, 0.0141426707, 0.0200188756, 0.00769170141, 0.00524926651, 0.0101709114, 0.0229269024, 0.0150375292, 0.0174643677, 0.00936604757, 0.00654317159, 0.0108252391, 0.0257257931, 0.0162746068, 0.018752357, 0.0095951315, 0.00512693636, 0.0109010786, 0.0239327997, 0.0135948872, 0.0170468688, 0.0086974483, 0.00536493678, 0.0104340771, 0.0251623094, 0.0138555095, 0.0199660808, 0.00761471782, 0.00523680402, 0.0101800226, 0.0228383727, 0.0148146506, 0.0177094471, 0.00937399734, 0.00654502632, 0.0108445091, 0.025396334, 0.0160734467, 0.0190401115, 0.00966486242, 0.00510316296, 0.0109410379, 0.0236726049, 0.0134657789, 0.0171689745, 0.00877214037, 0.00534557784, 0.0105232708, 0.0250813421, 0.0138770714, 0.0200828593, 0.00768969581, 0.00523000024, 0.0102589857, 0.0227598548, 0.0148873711, 0.0177822225, 0.00945493858, 0.00652255816, 0.010933728, 0.0254159085, 0.0160996206, 0.0189608969, 0.00969885848, 0.00508510042, 0.010966246, 0.0237576384, 0.013444392, 0.0172108896, 0.00879347883, 0.0053407806, 0.0104847755, 0.0250094458, 0.0139095318, 0.020087989, 0.00771853421, 0.00524042035, 0.0104340035, 0.0230213422, 0.014880185, 0.0179599188, 0.00940935407, 0.00653902348, 0.0109840734, 0.0255809091, 0.0161339995, 0.0189426206, 0.00970322452, 0.00512897223, 0.0110881068, 0.0239148121, 0.0134966765, 0.0171417184, 0.00872495119, 0.00534296688, 0.0105876382, 0.0252509974, 0.0138417343, 0.01989308, 0.00767083839, 0.00525839208, 0.0103799645, 0.0230307095, 0.0148537308, 0.0174347796, 0.00937222596, 0.00651985174, 0.0110623026, 0.0254782401, 0.0160233062, 0.0186463743, 0.00963433459, 0.00510689197, 0.0110964077, 0.0238974504, 0.0133906193, 0.0169021785, 0.00879977271, 0.00533221196, 0.0106497966, 0.0253257547, 0.0138175162, 0.0198358633, 0.00769047113, 0.00524593657, 0.0104297101, 0.0230763499, 0.0147903692, 0.0177262854, 0.00947773829, 0.00654788222, 0.0109981727, 0.0257453639, 0.0159659535, 0.0190089904, 0.00974819344, 0.00511840079, 0.0111020235, 0.0240568444, 0.0133755151, 0.0171680637, 0.00882999413, 0.0053409785, 0.0105844075, 0.0254685767, 0.0137933278, 0.0200300347, 0.00778298127, 0.00523553556, 0.0103580393, 0.0231566522, 0.0147365751, 0.0178104285, 0.00949878246, 0.00652660662, 0.0110017927, 0.0257256851, 0.0160498451, 0.0190441813, 0.00982712768, 0.00512595102, 0.011081961, 0.0241437946, 0.0134292468, 0.0171843506, 0.00890131202, 0.00536034629, 0.0105714519, 0.0254512448, 0.0138230287, 0.0201198775, 0.00786395743, 0.00527504971, 0.0103575541, 0.0232126191, 0.0148677416, 0.0178133808, 0.0096151717, 0.00660769409, 0.011040967, 0.0258677378, 0.0160649717, 0.019060526, 0.00989471003, 0.00515919225, 0.0111392643, 0.024121806, 0.0134164989, 0.017336743, 0.0089889532, 0.0053950916, 0.0106933741, 0.0254659783, 0.0138680823, 0.0202190746, 0.00791284535, 0.00529459678, 0.0104422867, 0.0232233778, 0.0148291485, 0.0178689286, 0.0096251592, 0.00658415491, 0.0110148173, 0.0257647112, 0.0160915013, 0.0190804768, 0.00993372593, 0.00515716849, 0.0111564379, 0.0240544323, 0.0134430192, 0.0172194429, 0.00900274329, 0.00537881954, 0.0106602963, 0.0254945774, 0.0138700381, 0.0200947877, 0.00795471389, 0.00533556752, 0.0104514807, 0.0231042057, 0.0148539823, 0.0178429391, 0.00963690691, 0.00662885839, 0.0110594379, 0.0257038958, 0.0160602853, 0.0191744342, 0.00990237389, 0.00516900839, 0.011124243, 0.0240764823, 0.0134431468, 0.0172830001, 0.00901182648, 0.00539255375, 0.0106262136, 0.0254422724, 0.0138496384, 0.0201343857, 0.00790137239, 0.0053137932, 0.0104580224, 0.0232963525, 0.0149673112, 0.0179376863, 0.00956476387, 0.00659122644, 0.0109400935, 0.0258893631, 0.0161985122, 0.0191801898, 0.00982754398, 0.00514171319, 0.0110924467, 0.0241295751, 0.0135719115, 0.0172802918, 0.0089005176, 0.00538357394, 0.0106271282, 0.0255322978, 0.0139309429, 0.0204134155, 0.00782696158, 0.00527486997, 0.0104029477, 0.0232468937, 0.0148228658, 0.0181123968, 0.00952294376, 0.00656627072, 0.0109519297, 0.0259361044, 0.0160138048, 0.0193235148, 0.00972538069, 0.00512902811, 0.0110939648, 0.0242927633, 0.0134637579, 0.0174213741, 0.00885522366, 0.00537807262, 0.0107351635, 0.0255600475, 0.0138816712, 0.0204595886, 0.00779325468, 0.00529656652, 0.0104850037, 0.0233318657, 0.0148969758, 0.0181621481, 0.0095171351, 0.00660466542, 0.011109042, 0.0260712281, 0.016175963, 0.019345168, 0.00975675881, 0.00516895903, 0.0111377425, 0.0243810657, 0.0135201998, 0.0175022911, 0.00889970828, 0.00535514951, 0.0106993588, 0.0258366019, 0.0139072426, 0.0206246618, 0.00785731245, 0.00527009834, 0.0104242442, 0.0234904364, 0.0149342772, 0.0182482284, 0.00960920751, 0.00659492379, 0.0109985657, 0.0260561109, 0.0161811858, 0.0195012465, 0.0098230727, 0.00513095781, 0.0110360105, 0.0243932847, 0.0135257458, 0.0175205432, 0.00889560487, 0.00533035165, 0.0106706638, 0.0257967357, 0.0139402589, 0.0205755122, 0.00786228757, 0.00530060241, 0.0104270736, 0.0236066747, 0.0150111867, 0.0185600836, 0.00965358131, 0.00650828611, 0.0110076163, 0.0262187645, 0.0160933435, 0.0194251612, 0.0098275179, 0.00512573728, 0.0111143216, 0.0243774634, 0.0135092651, 0.0175368618, 0.00892326795, 0.00538011314, 0.0106795216, 0.0258877631, 0.0138720926, 0.0207367223, 0.00783807691, 0.00528364349, 0.0104665086, 0.0235267319, 0.0148570398, 0.0180305727, 0.00954105984, 0.00654328056, 0.0110609345, 0.0261881277, 0.0160712507, 0.0194065832, 0.00975390244, 0.00512630679, 0.0112207495, 0.0245383084, 0.0134651577, 0.0174362287, 0.00883818604, 0.00537638133, 0.0107162958, 0.0258620195, 0.0137673803, 0.0204214361, 0.00784636103, 0.00527268322, 0.0105037205, 0.0234216005, 0.0146839246, 0.0181000941, 0.00945307221, 0.00657264376, 0.0110648805, 0.0259540323, 0.0159011967, 0.0191684999, 0.00973358564, 0.00512402039, 0.0112140439, 0.0243917741, 0.0133437179, 0.017382985, 0.00893296394, 0.00538028171, 0.0108156782, 0.0257789958, 0.0137402406, 0.0203323048, 0.00788964797, 0.00530213583, 0.0106370486, 0.0235814136, 0.0147901615, 0.0179487783, 0.00953712594, 0.00658486038, 0.0111896265, 0.0262121204, 0.0160107762, 0.0192287453, 0.00981141999, 0.00515743997, 0.011332036, 0.0244263839, 0.0134437541, 0.0172634367, 0.00897024106, 0.00538289547, 0.0108717084, 0.0258853231, 0.013773636, 0.0203511659, 0.00790961459, 0.00527011789, 0.0105999336, 0.0235420857, 0.0148272682, 0.0180178806, 0.00957981776, 0.00656611798, 0.0110944733, 0.0261243973, 0.016060546, 0.019240154, 0.00984695554, 0.0051416792, 0.0112284338, 0.0244673248, 0.0134696066, 0.0173732564, 0.00893725362, 0.00536018331, 0.0107860221, 0.0258424338, 0.0138476519, 0.0203868002, 0.00789800473, 0.00527147762, 0.0105867293, 0.0234883111, 0.0148579115, 0.0180624053, 0.0095491074, 0.00656301761, 0.0111307018, 0.0260308795, 0.0159448404, 0.0193986371, 0.00980911404, 0.00513864821, 0.0112178931, 0.0243490562, 0.0134073794, 0.0174551904, 0.0089349905, 0.00533998711, 0.0107102972, 0.0255524013, 0.0138402376, 0.0204537269, 0.00792718679, 0.00521812541, 0.0104985237, 0.0233838428, 0.0148540502, 0.0181316603, 0.00958837755, 0.00651290594, 0.0111023486, 0.0259210933, 0.0160418395, 0.0193773657, 0.00979968905, 0.00512812752, 0.0112197232, 0.0242933277, 0.0135214906, 0.017442273, 0.00897149462, 0.00535443379, 0.0108214803, 0.0255793426, 0.0138345305, 0.0203952976, 0.00792127848, 0.00523928693, 0.0105958236, 0.0235331636, 0.0147731602, 0.0180328097, 0.00958380103, 0.00653072633, 0.0111102825, 0.0260798205, 0.016040599, 0.0193760786, 0.00982218236, 0.00511274952, 0.0112472437, 0.0242867172, 0.013596423, 0.0173341278, 0.0089586759, 0.00536482548, 0.0108404793, 0.0256564207, 0.0139495553, 0.0203529596, 0.00791204069, 0.00525556505, 0.0106450757, 0.0236179922, 0.0150024043, 0.0180280078, 0.00958209019, 0.0065620197, 0.0111886086, 0.0261954386, 0.0162832495, 0.0193307083, 0.00983084086, 0.00513064163, 0.0113164755, 0.0245768931, 0.0136038428, 0.0174365193, 0.00896424893, 0.00536074024, 0.0107848216, 0.0259676557, 0.0139015755, 0.0204400551, 0.00794119015, 0.00524180988, 0.0105856955, 0.02365968, 0.0149601996, 0.0179848708, 0.00957798213, 0.00653023738, 0.0110721812, 0.0262218583, 0.0162702482, 0.019231515, 0.00980075356, 0.00511364685, 0.0112277837, 0.0245036036, 0.0136458622, 0.0173484851, 0.00896367338, 0.00537240272, 0.0107962172, 0.0259168278, 0.0139953326, 0.0202558171, 0.00797087327, 0.00524379406, 0.010635634, 0.0236549936, 0.0150084319, 0.0179258808, 0.00959679019, 0.00655379705, 0.0111027677, 0.0263064783, 0.0161338188, 0.0191939455, 0.00986723322, 0.00514353812, 0.0112600308, 0.0245028492, 0.0135778897, 0.0173444618, 0.00901978649, 0.00534262694, 0.0109442109, 0.0258400533, 0.0139088575, 0.0203697421, 0.00799518451, 0.0052526691, 0.0107768625, 0.0237015095, 0.0149535667, 0.017988652, 0.00963906758, 0.00652226387, 0.01123951, 0.0263391323, 0.0162585974, 0.0194357261, 0.00988613162, 0.00515268138, 0.0113195162, 0.0246930402, 0.0136535726, 0.0174325667, 0.00902053528, 0.0053611137, 0.0108587733, 0.0260318462, 0.0140435481, 0.0203550383, 0.0079594152, 0.00523814326, 0.0106177814, 0.0237814579, 0.0150063932, 0.0182278901, 0.00957034063, 0.00643698592, 0.0110965027, 0.0263277069, 0.0163053405, 0.0196531229, 0.00986906793, 0.00519390963, 0.0112083517, 0.0246614087, 0.0138137033, 0.0177596584, 0.00897445064, 0.00541056786, 0.0108116949, 0.0258860327, 0.0141363097, 0.0207151454, 0.00796339661, 0.00528371474, 0.0105722034, 0.0237331055, 0.0151025448, 0.0181905329, 0.00960665848, 0.00652112113, 0.0110406736, 0.026333876, 0.0163261928, 0.0195315126, 0.00990636647, 0.00515749631, 0.0112720877, 0.0246202424, 0.0136612291, 0.0176511016, 0.0090129422, 0.00538134342, 0.0108081903, 0.0259676725, 0.0140451211, 0.0207588486, 0.00802954473, 0.00529326126, 0.0106277838, 0.0237739757, 0.0150112379, 0.0184064452, 0.00966194551, 0.00656601507, 0.011120839, 0.0263406876, 0.0162483361, 0.0196982585, 0.00994843058, 0.00512508536, 0.0112859029, 0.0247148965, 0.0137577103, 0.0177735724, 0.00902552344, 0.0053675836, 0.010932087, 0.0262052305, 0.0141463336, 0.0208455697, 0.00803000852, 0.00525385002, 0.0106888153, 0.0238824543, 0.015144391, 0.0184738729, 0.00968912989, 0.00652316911, 0.0111254221, 0.0264321752, 0.016380446, 0.0197235029, 0.00999066234, 0.00511299679, 0.0112174293, 0.0245065652, 0.0137934843, 0.0179978609, 0.00912747532, 0.00537427329, 0.0108596142, 0.0261070672, 0.0141906915, 0.0209618714, 0.00804334227, 0.00524314446, 0.010606912, 0.0237614177, 0.0151204001, 0.0183591787, 0.00967661291, 0.00652820244, 0.0110477572, 0.0263743997, 0.0163264628, 0.0196985751, 0.00996819977, 0.00514844432, 0.0112377815, 0.0247024447, 0.0137804849, 0.0177326035, 0.00914063305, 0.00536315655, 0.0108404597, 0.0261863656, 0.0142110456, 0.0207853895, 0.00807943288, 0.00525152497, 0.0106269112, 0.0237664692, 0.0151670678, 0.018264791, 0.00973299704, 0.00657959096, 0.0110870712, 0.0263633877, 0.0163303055, 0.0196605884, 0.00996186677, 0.0051369709, 0.0112281274, 0.0247138236, 0.0138121387, 0.017787138, 0.00912756938, 0.00536700338, 0.0108253956, 0.0260981824, 0.0141166374, 0.0207433142, 0.00812304858, 0.00527711678, 0.0106695862, 0.0237028617, 0.015190647, 0.0183469784, 0.00975938421, 0.00651811901, 0.011054704, 0.0262851305, 0.0163716581, 0.0196890123, 0.00994245708, 0.00511284079, 0.0113308299, 0.0245174076, 0.0138175162, 0.0176997017, 0.00911788922, 0.00534105394, 0.0109147308, 0.0258611552, 0.0140976505, 0.0208421256, 0.00811117887, 0.00524331396, 0.0106546469, 0.0236221366, 0.0150841642, 0.0182889979, 0.00969077833, 0.00652271183, 0.0111707188, 0.0260629114, 0.0161970947, 0.0198203102, 0.00993256923, 0.00509606674, 0.0113741206, 0.0244501792, 0.013766882, 0.0178967491, 0.00909492467, 0.00533870095, 0.010944128, 0.0256515965, 0.0141215501, 0.0211413987, 0.0081050694, 0.00523714954, 0.0107606696, 0.0234590042, 0.0151219135, 0.0186304189, 0.00981340278, 0.00657745916, 0.0112454612, 0.026160866, 0.0162680261, 0.0198958665, 0.010052938, 0.00518027274, 0.0114778783, 0.0246718358, 0.0138144884, 0.0180413984, 0.00928589888, 0.00537678925, 0.0110086547, 0.026017271, 0.0141828973, 0.0210983306, 0.00822249241, 0.00524636917, 0.0107674068, 0.0236858819, 0.015141191, 0.0184431281, 0.00974443275, 0.00649401359, 0.0112084029, 0.0261908974, 0.0163412038, 0.0198740102, 0.00996358879, 0.00508839684, 0.0112930238, 0.0245779343, 0.0137759615, 0.0181691572, 0.00917689968, 0.00534547679, 0.01102152, 0.0261336174, 0.0142672136, 0.0215303544, 0.00819462724, 0.00521000242, 0.0108500039, 0.0235463101, 0.0150408503, 0.0185829457, 0.00968556292, 0.00637161685, 0.0114424564, 0.0262625962, 0.0160097703, 0.0201201495, 0.010060424, 0.00505212741, 0.011536005, 0.0246200152, 0.0136811547, 0.0181030277, 0.00913203787, 0.00524437614, 0.0111849383, 0.0259878542, 0.0140265571, 0.0211279541, 0.00796717964, 0.00516247749, 0.0109270103, 0.0235913191, 0.0150108123, 0.0185094513, 0.00955975149, 0.00640368788, 0.0114035206, 0.0260863025, 0.0162402745, 0.0200756527, 0.00989715848, 0.00496480241, 0.0115843704, 0.0244765989, 0.0138559584, 0.0181333181, 0.00910273101, 0.00517429458, 0.0112379147, 0.0259120651, 0.0142028844, 0.0210709963, 0.00797522906, 0.00509102922, 0.0110208448, 0.0234635361, 0.0151500963, 0.0184436627, 0.00964035187, 0.00641815504, 0.0115258638, 0.0259766765, 0.0163016245, 0.0199848991, 0.00987855997, 0.00500356173, 0.0116778817, 0.0243180022, 0.0137096448, 0.0178456027, 0.0090023987, 0.00515497988, 0.0112336976, 0.0255859811, 0.0141359232, 0.0209224466, 0.00797080249, 0.0050624474, 0.0109723406, 0.0234633014, 0.015050346, 0.0186379906, 0.00974639039, 0.006386742, 0.0115197571, 0.0259809438, 0.0163785797, 0.0201257486, 0.0100259446, 0.0050366912, 0.0119533921, 0.0244924705, 0.0141123515, 0.018247392, 0.00904321484, 0.00522215618, 0.0116672274, 0.0259477999, 0.0143138077, 0.0216663182, 0.0080661606, 0.0051770797, 0.0112749683, 0.0236292221, 0.015404528, 0.018845126, 0.00971935689, 0.00647898111, 0.0119209979, 0.0261568446, 0.0164593346, 0.0202794559, 0.00997947063, 0.00510289613, 0.0120666027, 0.0242663193, 0.0139173362, 0.0182989128, 0.00909358729, 0.00531632593, 0.0113867065, 0.0255518183, 0.0142209753, 0.0212582126, 0.00806877483, 0.00527445413, 0.01098054, 0.0230677146, 0.0151539529, 0.0186247341, 0.00960745104, 0.00639265915, 0.0114999283, 0.025421802, 0.0161989126, 0.0198154319, 0.00975808222, 0.00500217034, 0.0114089716, 0.0240866318, 0.013665868, 0.0179075412, 0.00902262423, 0.00525321439, 0.0110352971, 0.0256206505, 0.0140226288, 0.0209257938, 0.00786428899, 0.00512867048, 0.0108246095, 0.02308877, 0.0150160734, 0.0184438191, 0.00947221834, 0.00635227701, 0.0113454061, 0.0254776198, 0.0162460189, 0.0199555773, 0.00968167651, 0.0049355654, 0.011362684, 0.0239411443, 0.013757471, 0.0180677027, 0.00897661038, 0.00524651399, 0.0110104308, 0.0254379585, 0.0141134541, 0.0210721549, 0.00794422161, 0.00507764658, 0.0107448241, 0.0231295563, 0.0150898127, 0.0187416747, 0.0097139515, 0.0062371376, 0.0113887638, 0.025500536, 0.0162216052, 0.020098133, 0.00983281247, 0.00486857025, 0.0113925813, 0.0239293315, 0.0137279294, 0.0181240067, 0.00890134927, 0.00515637361, 0.0109795053, 0.0251169913, 0.0141336387, 0.0212356839, 0.00780559704, 0.00508500915, 0.0108092269, 0.0229134969, 0.015008417, 0.0191637557, 0.00949695706, 0.00635209633, 0.0114435507, 0.0251273587, 0.0160764474, 0.0205214433, 0.00966902822, 0.00493194209, 0.0115985749, 0.0234035198, 0.0136855701, 0.0186924227, 0.00885600317, 0.00517670158, 0.0110970205, 0.0250868872, 0.0139339492, 0.0219141208, 0.00780697912, 0.00507344725, 0.0109492438, 0.0227845423, 0.0150757292, 0.0193626881, 0.00935897138, 0.00629731594, 0.0115760155, 0.0247998666, 0.0158371255, 0.0204427466, 0.00969449989, 0.00487146107, 0.0116504245, 0.0234928727, 0.0136003233, 0.0183699932, 0.00879579689, 0.00519308681, 0.0114003979, 0.0250992589, 0.0140459118, 0.0217668284, 0.00779203745, 0.00513657695, 0.0110081043, 0.0226948485, 0.014914033, 0.0190041736, 0.00940801948, 0.00636335881, 0.0115079219, 0.0254392792, 0.0163386259, 0.0208008755, 0.00975721981, 0.00505761011, 0.0116830282, 0.0240544826, 0.013807293, 0.0187750012, 0.00896599051, 0.00543067884, 0.0113902828, 0.0255976859, 0.0142728332, 0.0220657885, 0.00781458057, 0.00536204176, 0.01107, 0.023390485, 0.0157035328, 0.0195990801, 0.00955457892, 0.00658091856, 0.0116902329, 0.0253245756, 0.0167313237, 0.0210781097, 0.00969641749, 0.00512552774, 0.0117536196, 0.023775259, 0.0142942909, 0.018922966, 0.00879207347, 0.00536308531, 0.011138414, 0.0252879169, 0.0147499014, 0.0224277768, 0.00785429869, 0.00530350721, 0.0108917141, 0.0229285322, 0.0161453933, 0.0198435672, 0.00968725141, 0.00663308334, 0.0114279026, 0.0251900218, 0.0168311633, 0.0210989583, 0.0098966714, 0.00529823406, 0.011467916, 0.0235649385, 0.0142135164, 0.0190205369, 0.00899642333, 0.00550601166, 0.0110599604, 0.0254172776, 0.0143884206, 0.0224864781, 0.00787761249, 0.00533940457, 0.0109831756, 0.0234333742, 0.0160342846, 0.0201810412, 0.00985573139, 0.00677813776, 0.0115493266, 0.0257773772, 0.0170021746, 0.0214033239, 0.00971053541, 0.00520170107, 0.0114273736, 0.0238223467, 0.0143630914, 0.0194764901, 0.00899969041, 0.00541606126, 0.0108142244, 0.0254293531, 0.0144055057, 0.0226244871, 0.00800101086, 0.0053000669, 0.010756026, 0.0230105873, 0.01587254, 0.0204373021, 0.010026549, 0.00682603056, 0.0119238487, 0.026667282, 0.0178144649, 0.0222471934, 0.0101675903, 0.00537616992, 0.0121784182, 0.0246195793, 0.0151239727, 0.0210989993, 0.00932980794, 0.00578022702, 0.01171738, 0.0256896745, 0.0151430257, 0.0234230421, 0.00832023099, 0.00572455022, 0.0117851263, 0.0235453639, 0.0172497444, 0.0219482426, 0.00990725495, 0.00705035543, 0.0120539218, 0.0256018266, 0.0174179953, 0.0225662105, 0.0101356525, 0.00538406987, 0.0114601078, 0.022861192, 0.0134297768, 0.018733697, 0.00865225121, 0.00529017905, 0.0107222274, 0.0242961925, 0.0139747262, 0.0220206734, 0.00759583106, 0.00513693504, 0.0107881138, 0.0222000703, 0.0145831527, 0.0190282986, 0.00918129738, 0.00623987475, 0.0110194152, 0.0248767603, 0.015854286, 0.0207809843, 0.00947220996, 0.00501310872, 0.0114537124, 0.023661742, 0.0134937307, 0.018729493, 0.00869613793, 0.00531230355, 0.0110282749, 0.0249605514, 0.0140179526, 0.0220747441, 0.00764507009, 0.00520248292, 0.0110129379, 0.0233387854, 0.015025232, 0.019332977, 0.0093098674, 0.00644277129, 0.0116628949, 0.0258348603, 0.0164482836, 0.0210333932, 0.00955938082, 0.0050551421, 0.0121366922, 0.0243240912, 0.0137747498, 0.0193598904, 0.00881826226, 0.00533183338, 0.0117980679, 0.0257583335, 0.014316706, 0.0226061586, 0.00786438119, 0.00521579338, 0.0118614621, 0.0235586334, 0.0154470028, 0.0202810019, 0.00945123751, 0.00639935397, 0.0123136668, 0.0259953234, 0.0159155596, 0.0215576757, 0.00966957305, 0.00505348947, 0.012920849, 0.0245745853, 0.013584354, 0.0195366349, 0.00887161493, 0.00532526989, 0.0118434904, 0.0255326517, 0.0143967262, 0.0229907334, 0.00784699619, 0.00529096229, 0.0116496729, 0.0232793018, 0.0155438082, 0.0203043148, 0.0095095234, 0.00657618232, 0.0118754422, 0.0255314838, 0.0165824983, 0.0215855334, 0.00926611293, 0.00520506268, 0.0128180338, 0.0245600436, 0.0145455692, 0.0197779611, 0.00858276151, 0.00540639693, 0.0122883832, 0.0259520393, 0.0149519872, 0.0230307393, 0.00767414272, 0.00540352613, 0.0120055238, 0.0237692837, 0.0158272274, 0.0203401148, 0.00915032998, 0.00642423891, 0.0123477019, 0.0262105931, 0.0170804244, 0.0222377069, 0.00962101296, 0.00508882618, 0.0128259212, 0.0246365089, 0.0145645961, 0.0191621613, 0.00906232651, 0.00581947947, 0.0128116701, 0.0270110313, 0.0146824596, 0.0220473744, 0.00801740773, 0.00567959389, 0.0121343657, 0.02424483, 0.015375128, 0.0187323447, 0.00969735254, 0.0068225516, 0.0125404792, 0.026733404, 0.0164392386, 0.0199371185, 0.00974861253, 0.00544443913, 0.0130067095, 0.0249527991, 0.0139961625, 0.0177924782, 0.00896211714, 0.00565124163, 0.0124645121, 0.0259888675, 0.0143537577, 0.0206007753, 0.00790079683, 0.00546346232, 0.0120346975, 0.0235060211, 0.0152753955, 0.018192241, 0.00966201723, 0.00659710541, 0.0123608401, 0.0261676926, 0.0160317812, 0.0195301771, 0.00959022995, 0.00518792635, 0.0123968143, 0.024800906, 0.013784199, 0.0175883416, 0.00887446292, 0.00546422927, 0.0120718228, 0.0254683271, 0.0139088323, 0.0205348227, 0.00769140245, 0.00533954194, 0.0114798266, 0.0236264374, 0.0146608707, 0.0181564167, 0.0093215825, 0.00654413551, 0.0117739299, 0.0260490105, 0.0158508811, 0.0197409671, 0.00937325135, 0.00519110681, 0.0121130254, 0.0245388113, 0.0136561161, 0.0178883206, 0.00843804237, 0.00543865142, 0.0115875825, 0.0257632639, 0.0141068809, 0.0208272561, 0.00740747293, 0.00536383269, 0.0115053514, 0.0236017443, 0.0149470996, 0.0185840111, 0.0090710707, 0.00658762502, 0.0118453382, 0.0260631889, 0.0161049068, 0.0200753473, 0.00919550098, 0.00524980901, 0.0123109054, 0.0246092174, 0.0138387149, 0.0179094262, 0.00826135557, 0.00540023763, 0.0116579225, 0.0253996439, 0.0141187226, 0.0210756119, 0.00734832603, 0.00544576347, 0.0115048401, 0.0231093951, 0.0149863698, 0.0182476956, 0.00893275626, 0.00644063437, 0.0120667433, 0.025499003, 0.0162056796, 0.0198321696, 0.00907241646, 0.00511530647, 0.0123245446, 0.0241467692, 0.0137041789, 0.0177019071, 0.00831354503, 0.00542844366, 0.0118855843, 0.0256540924, 0.0141080739, 0.020951217, 0.00742228935, 0.00534798717, 0.0114988293, 0.0233237408, 0.0149328969, 0.0186536945, 0.00896938331, 0.00640715007, 0.0118318228, 0.0255258828, 0.0161429122, 0.0203312319, 0.00909553468, 0.00517551741, 0.0119768651, 0.0241887737, 0.013820962, 0.0181057695, 0.00843763258, 0.00540808449, 0.0115296599, 0.0254737791, 0.014210403, 0.0206475053, 0.0074995989, 0.00522448076, 0.0112648141, 0.0233068354, 0.0150943398, 0.0183806904, 0.00912237819, 0.00640816148, 0.0116750095, 0.0256922729, 0.0160696898, 0.0199378189, 0.00927064195, 0.00511359377, 0.0120837698, 0.0243578702, 0.0137302531, 0.0179054532, 0.00850518048, 0.00536776753, 0.0116599659, 0.0255117901, 0.0141665246, 0.0210708994, 0.00760778831, 0.00527350884, 0.0114492234, 0.0232779887, 0.0151973683, 0.0187471807, 0.00916567631, 0.00648043351, 0.0118622938, 0.0255905818, 0.0164862275, 0.0202533752, 0.00940838456, 0.00512757059, 0.0119983358, 0.0243658479, 0.0140172625, 0.0181309674, 0.00853571482, 0.00537805166, 0.0115313465, 0.0256278794, 0.0142104225, 0.0214612167, 0.00768831745, 0.00522465399, 0.0112941694, 0.0231957734, 0.0150427204, 0.0186422132, 0.00918840058, 0.00644014683, 0.011815642, 0.02557889, 0.016342951, 0.0203415491, 0.00926508848, 0.00508223986, 0.0119926687, 0.0243766755, 0.0138757667, 0.0184711553, 0.00847535208, 0.00541649945, 0.0117025627, 0.0258520748, 0.0142522985, 0.0216434225, 0.00750188529, 0.00531082461, 0.0114121297, 0.0233989283, 0.0148959477, 0.0189740565, 0.00918485597, 0.00639589783, 0.0118098203, 0.0256218072, 0.0159723908, 0.0203221925, 0.00927398354, 0.00510918768, 0.0118443547, 0.0244844276, 0.013582183, 0.0179972276, 0.00844684802, 0.00537416106, 0.0114104776, 0.0255358201, 0.0138348639, 0.0210782979, 0.00746701658, 0.00528375432, 0.0110950638, 0.0234421398, 0.0146396421, 0.0188020915, 0.00907996949, 0.00648943754, 0.01168322, 0.025708802, 0.0159059428, 0.020197209, 0.0091399122, 0.00520630507, 0.0118884258, 0.0243510604, 0.0135342292, 0.0179815106, 0.00833166856, 0.00540378271, 0.0116424561, 0.0252490807, 0.0137680527, 0.0210430864, 0.00747017702, 0.00532792509, 0.0111245578, 0.022787394, 0.0145113859, 0.0186814275, 0.00899954978, 0.00638490124, 0.0114139365, 0.0252532698, 0.0156140625, 0.0201619193, 0.00917485822, 0.00517287152, 0.0117773712, 0.0238657128, 0.0133430213, 0.0182210412, 0.0083957715, 0.00543599436, 0.0114261415, 0.0249478836, 0.0136116575, 0.0212125555, 0.00743422844, 0.00528414035, 0.0111610256, 0.0228709131, 0.0144014237, 0.0187505614, 0.00898897089, 0.00647795619, 0.011666799, 0.0252744891, 0.0155302426, 0.0201618485, 0.00911285821, 0.00519819744, 0.0118740043, 0.0238792524, 0.0132670924, 0.0182814039, 0.00835927203, 0.00544482609, 0.011495458, 0.0250532273, 0.0135043357, 0.0212869141, 0.00742386375, 0.00533323223, 0.0110750534, 0.0227826182, 0.0143869929, 0.0188952554, 0.0090493951, 0.00639426196, 0.0112441322, 0.0247878172, 0.0154437684, 0.0202478319, 0.00911247823, 0.00512234308, 0.0115359612, 0.0235276967, 0.0131966285, 0.0182043575, 0.00837334711, 0.00539542409, 0.0111840619, 0.0245058127, 0.0135876201, 0.0211340785, 0.00745531777, 0.00532317208, 0.0109528033, 0.0224192236, 0.014345577, 0.0188173987, 0.00912239496, 0.00649114698, 0.0113640185, 0.0248290934, 0.0154631985, 0.0202820245, 0.00921845436, 0.00525374571, 0.0116982562, 0.0235976018, 0.013159818, 0.0182048939, 0.00841483474, 0.00542334421, 0.0112585388, 0.0243820064, 0.0134796454, 0.0212213024, 0.00747147016, 0.00531418016, 0.0109637119, 0.0223442893, 0.0143318353, 0.0187897533, 0.00908684451, 0.00645878538, 0.0114443768, 0.024945138, 0.01544799, 0.0202322882, 0.00917107798, 0.00522973714, 0.0116690407, 0.0237357579, 0.013163547, 0.0180457793, 0.00841752905, 0.00544251828, 0.0113866264, 0.0249820873, 0.0135268653, 0.0211139545, 0.00746167777, 0.00530679617, 0.0108829075, 0.0225473903, 0.0142392218, 0.0188780911, 0.00901655108, 0.00643949909, 0.0113484347, 0.0250579678, 0.0153773651, 0.0202215798, 0.00919513591, 0.00522831827, 0.011636856, 0.023778148, 0.0131922718, 0.0180451218, 0.00845991913, 0.00548753608, 0.0112473983, 0.0249773078, 0.0135214534, 0.0210436862, 0.00750944391, 0.00544573599, 0.0109796198, 0.0229473934, 0.0143654728, 0.0187692251, 0.00926413108, 0.00657940004, 0.0114101553, 0.0252296496, 0.0154817635, 0.0200383905, 0.0091883447, 0.00537445676, 0.0116570918, 0.0243367795, 0.0133106103, 0.0180845242, 0.00840605143, 0.00550666172, 0.010997653, 0.0251222234, 0.0135577358, 0.0208766218, 0.00742292171, 0.00539132114, 0.0108286329, 0.0230059661, 0.0144816497, 0.0187817756, 0.00895627495, 0.0065501905, 0.0112008592, 0.025532119, 0.0155861787, 0.0203216039, 0.00911166146, 0.00529718446, 0.0115267914, 0.0240804665, 0.0131641114, 0.0178354513, 0.00823127758, 0.00556080695, 0.0109579293, 0.0252200533, 0.0135011729, 0.0208349079, 0.00737607572, 0.00550896535, 0.0106865615, 0.0229144078, 0.0143979369, 0.0187214166, 0.00901104417, 0.00651678583, 0.0110713253, 0.0254641306, 0.0154606262, 0.0198274236, 0.00903168414, 0.00517526222, 0.0112523036, 0.023896642, 0.013088203, 0.0178692974, 0.00832282379, 0.00544158695, 0.0110704591, 0.0247963276, 0.0133685693, 0.0209959745, 0.00740362424, 0.0053540119, 0.0109498277, 0.0232678801, 0.014545192, 0.0189984366, 0.00915883388, 0.00645294879, 0.0113141928, 0.025705412, 0.0156550054, 0.0205150135, 0.00919116661, 0.00525251403, 0.0116316229, 0.0244888738, 0.0133081684, 0.0184928086, 0.00844070781, 0.0055059935, 0.0112527125, 0.0256532524, 0.0138034755, 0.0217069555, 0.00752489781, 0.00535247847, 0.0108973151, 0.0233432353, 0.0145315779, 0.0192477126, 0.00914452411, 0.00641782023, 0.0112448623, 0.0257379636, 0.0156138716, 0.0206208266, 0.0092277322, 0.00519386027, 0.0115226852, 0.0243715178, 0.0132886283, 0.0185808931, 0.00848777033, 0.00543972384, 0.0111996392, 0.0255274642, 0.0135840848, 0.0214664992, 0.00757033844, 0.00530157052, 0.0108574834, 0.0232705437, 0.0144195389, 0.0191461537, 0.00917966664, 0.00640979828, 0.0111889783, 0.0255866405, 0.0153926136, 0.0206743963, 0.00922484603, 0.00516129239, 0.0114204641, 0.0242459271, 0.0130493473, 0.0184022877, 0.0084594069, 0.00542115001, 0.0110181374, 0.0254856516, 0.0134242242, 0.0214675814, 0.00751257874, 0.00518595707, 0.0105560748, 0.0233619306, 0.0142048746, 0.0192215629, 0.00915762503, 0.00631410442, 0.0109783094, 0.0256383847, 0.0153468978, 0.0206912868, 0.00925983768, 0.00513385562, 0.0112797758, 0.0245068502, 0.0130580394, 0.0183748379, 0.00845094491, 0.00536679197, 0.0109870164, 0.0257070959, 0.0135479812, 0.0213762093, 0.0075444947, 0.00524724042, 0.0107923727, 0.0234381445, 0.0143351434, 0.0189209543, 0.00919117499, 0.00635178341, 0.0113432119, 0.0262111351, 0.0154369399, 0.0204262007, 0.00918731093, 0.00516892271, 0.0115841422, 0.0249678195, 0.0130529338, 0.0179520883, 0.00835583825, 0.00532513577, 0.0109642465, 0.0259039402, 0.0134082697, 0.0213570725, 0.00755976979, 0.00526087172, 0.0108409189, 0.0235433206, 0.0142707415, 0.0190600697, 0.00917824823, 0.00635890197, 0.0113782668, 0.0261647403, 0.015464765, 0.0206095185, 0.00922454055, 0.00512474263, 0.0115464991, 0.0249362402, 0.0131876953, 0.0187762566, 0.00858148467, 0.00538122095, 0.0112184482, 0.0262687318, 0.0136065679, 0.0218370166, 0.00764049543, 0.00526426639, 0.0108445603, 0.0239294954, 0.014427443, 0.0195737258, 0.0092343865, 0.00637141475, 0.0112098986, 0.0262043048, 0.0155601008, 0.0208551884, 0.00928246044, 0.00513892388, 0.0114118652, 0.0248722881, 0.0131893661, 0.0186418109, 0.00848848931, 0.00535439746, 0.0111162728, 0.02602618, 0.0135741206, 0.0216930863, 0.00756279659, 0.00523139443, 0.0107957954, 0.0236807484, 0.0144209489, 0.019407412, 0.00914214924, 0.00633085007, 0.0111981565, 0.0260563716, 0.0155806681, 0.020906698, 0.00920844823, 0.00512214657, 0.0114098964, 0.0246153325, 0.0131931398, 0.0187111702, 0.00849921163, 0.00536023732, 0.0111302352, 0.0258915946, 0.0135620097, 0.0215923321, 0.00754913129, 0.00525080087, 0.0107973274, 0.0236713588, 0.0144063579, 0.0193628967, 0.00913454965, 0.00633196626, 0.0111433519, 0.0261805784, 0.0155570665, 0.0207440481, 0.00929464493, 0.00512077427, 0.011374603, 0.0249088481, 0.0131611694, 0.0185204092, 0.00850954931, 0.00536498288, 0.0110463919, 0.0260205939, 0.0134984534, 0.021597201, 0.00758786313, 0.00523512764, 0.0107758204, 0.02378246, 0.0143214054, 0.0191597845, 0.00921701454, 0.00630261656, 0.0111176353, 0.0262494497, 0.0154912435, 0.0206553936, 0.00926030707, 0.00514370389, 0.0113962125, 0.024779493, 0.0131662367, 0.0184765048, 0.00848986674, 0.00537975086, 0.0111290161, 0.0259160139, 0.0135568939, 0.0214418434, 0.00753667997, 0.00522777298, 0.0107925776, 0.0236479491, 0.0144027378, 0.0191417634, 0.00916036032, 0.00631008437, 0.0112058409, 0.0262352191, 0.0155778481, 0.0205688216, 0.00924475864, 0.00511267176, 0.011371118, 0.0248679295, 0.0132338069, 0.0184594318, 0.0085271243, 0.00537797483, 0.0110999094, 0.0261223, 0.0136181703, 0.0213867929, 0.00754558062, 0.00523304241, 0.0107800253, 0.023696376, 0.0143996701, 0.0190960336, 0.00920268148, 0.00631346693, 0.0111836717, 0.026237594, 0.0155446865, 0.0205334201, 0.00923180394, 0.00511229318, 0.0113358526, 0.0248331502, 0.0131627554, 0.0183441602, 0.00848092325, 0.00533684762, 0.011004216, 0.0261731651, 0.0135387192, 0.0214622263, 0.00754294218, 0.00518904347, 0.0106613487, 0.0239139758, 0.0143361343, 0.0190279242, 0.00919061899, 0.00625446904, 0.0110672647, 0.0265772138, 0.0155130532, 0.0205214713, 0.00925867446, 0.00507214526, 0.0113638509, 0.02510003, 0.0132087804, 0.0183953214, 0.00845488813, 0.00530800456, 0.0109878033, 0.0262329578, 0.0136410436, 0.0215656944, 0.00754142134, 0.00520137278, 0.0107170902, 0.0241287742, 0.0144670475, 0.0192788709, 0.00912091229, 0.00629099272, 0.0111438986, 0.0265217312, 0.0156950373, 0.0208177865, 0.00924291182, 0.00509565836, 0.0114139523, 0.0252497122, 0.0132725257, 0.0186792687, 0.00848347042, 0.00530040357, 0.0111661889, 0.0264718942, 0.0136099542, 0.0217542034, 0.00759603968, 0.00519018993, 0.0108884685, 0.0240371376, 0.0143752256, 0.0192184057, 0.00912951026, 0.00632252544, 0.0112984246, 0.0265801251, 0.015539634, 0.0206537992, 0.00918228738, 0.00507088751, 0.0114436056, 0.0251076985, 0.0131718004, 0.0185005683, 0.0084790634, 0.00533940457, 0.0111776516, 0.0264360122, 0.0135465097, 0.0216334984, 0.00754583767, 0.00517231273, 0.010747131, 0.0240610652, 0.0145117333, 0.0194718093, 0.00918316282, 0.00625354424, 0.0112334071, 0.0267577805, 0.0156819075, 0.0210610349, 0.0093170125, 0.00509706605, 0.0115018804, 0.0253628809, 0.0133221773, 0.0190657824, 0.00875405688, 0.00542086223, 0.0113375671, 0.0266586058, 0.0136638395, 0.0220768303, 0.0076419129, 0.00519713294, 0.0107616084, 0.0242921934, 0.0143094566, 0.0196924303, 0.0091845952, 0.00630930765, 0.0110760974, 0.02677368, 0.0155313946, 0.020988306, 0.00914375577, 0.00512677338, 0.0113052605, 0.0254248381, 0.0133147817, 0.0188739337, 0.00854510628, 0.00536505925, 0.0113389408, 0.0268545765, 0.0137077756, 0.022126887, 0.00765150925, 0.00525095966, 0.0111124264, 0.024737278, 0.0147065641, 0.0200466421, 0.00953836553, 0.00638654642, 0.0114232972, 0.0271985624, 0.0158042051, 0.0214406103, 0.00962714013, 0.00520654162, 0.011663829, 0.0259940084, 0.013468408, 0.0192532465, 0.00885269698, 0.00545915263, 0.0114846742, 0.0272343624, 0.0136891557, 0.0221505072, 0.00789484382, 0.00532962894, 0.0112598613, 0.0247758441, 0.0146884229, 0.0197937358, 0.00967326853, 0.00641758926, 0.011698544, 0.0273401998, 0.0159544628, 0.0214419644, 0.0098057799, 0.00526369223, 0.0119707948, 0.0261445921, 0.0136957364, 0.019259939, 0.00919471029, 0.00554735726, 0.0118022766, 0.0273914374, 0.0141412346, 0.0225407183, 0.00825040974, 0.00544082234, 0.0115970243, 0.0250871945, 0.0150751639, 0.0201300662, 0.0100806942, 0.00653768517, 0.0119512118, 0.0277220123, 0.0162181444, 0.0213824641, 0.0101877218, 0.00533158099, 0.0121768275, 0.0262976252, 0.0137649849, 0.0193127673, 0.00935140532, 0.00557379331, 0.0119053815, 0.0276159961, 0.014260496, 0.0224191546, 0.00836594217, 0.00545465574, 0.0116884364, 0.0253362916, 0.0151816318, 0.0198505335, 0.0101378877, 0.00654139044, 0.0119659966, 0.0278106369, 0.0164254494, 0.0212843008, 0.0101901554, 0.00534207048, 0.0123405419, 0.0266858395, 0.0140552381, 0.019380644, 0.00944335666, 0.005607103, 0.0120011298, 0.0275958106, 0.0143858986, 0.0224385634, 0.00838827249, 0.00550387893, 0.0116978604, 0.0253387913, 0.0152547397, 0.0199515, 0.0101779597, 0.00658479193, 0.011926664, 0.0275420826, 0.0164822899, 0.0213368926, 0.0101621449, 0.00539888488, 0.0121377911, 0.026097659, 0.0141064627, 0.0191630851, 0.00933836587, 0.00560521567, 0.0119404839, 0.0276509114, 0.0145427389, 0.0221512876, 0.00838910416, 0.00549625, 0.011638714, 0.0253546573, 0.0156032182, 0.0197879057, 0.0102181556, 0.00666034129, 0.0120107634, 0.0278804433, 0.0167905129, 0.0211326908, 0.0102496753, 0.00544517022, 0.0122221373, 0.0264566261, 0.014079391, 0.0190891102, 0.00945233554, 0.00565463444, 0.0118562421, 0.0275506396, 0.014166425, 0.0221973173, 0.00840304792, 0.00551305851, 0.0115696928, 0.0253660157, 0.0152022503, 0.019804839, 0.0102685401, 0.00663119182, 0.0118511096, 0.0278269928, 0.0163592305, 0.0211766455, 0.0103725949, 0.00538694579, 0.0122173661, 0.0263754316, 0.0139780641, 0.0192325376, 0.00950900372, 0.0056409617, 0.0118601713, 0.027527079, 0.0143342884, 0.0223033149, 0.00838836376, 0.00553857489, 0.0115552405, 0.0250626039, 0.0154367881, 0.0196735524, 0.010173778, 0.00656880345, 0.0117774885, 0.0276750736, 0.0166278407, 0.0210872907, 0.0101531595, 0.00540359272, 0.0118901171, 0.0260733124, 0.0141904783, 0.0191422086, 0.00931234844, 0.00558818644, 0.0117194345, 0.027113067, 0.0144658834, 0.0221475903, 0.00832277816, 0.005489334, 0.0114897266, 0.025023384, 0.0153228631, 0.0194942355, 0.00995547418, 0.00655793073, 0.011641182, 0.0276445486, 0.0165868681, 0.0209195781, 0.0100820689, 0.00536782062, 0.0118570356, 0.0259655267, 0.0140215727, 0.0191151816, 0.00928561389, 0.00564437546, 0.011667666, 0.0271373279, 0.0143045532, 0.0221939106, 0.00837479718, 0.00547824567, 0.0114243301, 0.0250415709, 0.0152565436, 0.0197335519, 0.0101156132, 0.00671176799, 0.0118199019, 0.0275696628, 0.0164501052, 0.0211640727, 0.0101819234, 0.00548174325, 0.0120629007, 0.0261965841, 0.0140961874, 0.0190964919, 0.00948596001, 0.00568725448, 0.0118566239, 0.0275595337, 0.0144659383, 0.0221607294, 0.00854096282, 0.00560953096, 0.0117145972, 0.0254636928, 0.0155790458, 0.0199585054, 0.0101573244, 0.00678787753, 0.0119003374, 0.0278639067, 0.0167737361, 0.0209868643, 0.0100610759, 0.00548514444, 0.0120827742, 0.0261414964, 0.0141489608, 0.0188305229, 0.00911843963, 0.00567633379, 0.0117787812, 0.027096279, 0.0144145405, 0.0218253098, 0.00810978189, 0.00550475577, 0.0115046622, 0.024693137, 0.0152637511, 0.0192577671, 0.00988754164, 0.00665960973, 0.0117865084, 0.0273051076, 0.016717013, 0.0210119374, 0.0100220256, 0.00543373218, 0.0121415239, 0.0262086093, 0.0141302291, 0.0189463608, 0.00917066634, 0.00567775546, 0.0118824262, 0.0272439867, 0.0145983258, 0.0221333448, 0.00819052756, 0.00552856969, 0.0118234567, 0.0252464209, 0.0156908892, 0.0195942521, 0.00985796563, 0.00670905923, 0.0119971614, 0.028023269, 0.017064238, 0.0211719517, 0.009976984, 0.0055187447, 0.0124483574, 0.0264025386, 0.0148176011, 0.0194546822, 0.00913410541, 0.00566651067, 0.012036154, 0.0276938453, 0.0148223778, 0.0219928306, 0.00815839414, 0.00554786669, 0.0118689472, 0.0252005849, 0.0157521181, 0.0193719622, 0.00982427876, 0.00674870238, 0.0121935299, 0.0277388934, 0.0169167034, 0.0209378395, 0.00991742034, 0.0054780948, 0.0125830481, 0.026618721, 0.0145029658, 0.018678844, 0.00907122809, 0.00565570779, 0.0122610545, 0.0274741352, 0.0146846771, 0.0216372218, 0.00808965508, 0.00553002534, 0.011995472, 0.0253281146, 0.0158406477, 0.0192305949, 0.00975609664, 0.00667135511, 0.0123067545, 0.028230276, 0.0173268691, 0.0208000522, 0.00999703072, 0.00549904816, 0.012681148, 0.0266100857, 0.0147316586, 0.0190220345, 0.00928357057, 0.00567150488, 0.0122200819, 0.0276036505, 0.0150292125, 0.0220506098, 0.008320936, 0.00555148115, 0.0117727108, 0.0254698191, 0.0160054229, 0.0196346827, 0.0101592196, 0.00681319507, 0.0124442093, 0.0281907152, 0.0172627885, 0.0209528226, 0.0102202781, 0.0055117486, 0.0127344411, 0.0268970691, 0.0149619076, 0.0193063747, 0.0094435038, 0.00587070687, 0.0126319239, 0.0281237252, 0.0155004747, 0.0224689581, 0.00869242195, 0.00591224059, 0.012542896, 0.0260471571, 0.0166181829, 0.0199588388, 0.0106111066, 0.00695076957, 0.0127328942, 0.0283978265, 0.0176548325, 0.0209411755, 0.0103460466, 0.00554945925, 0.0132167451, 0.0267335661, 0.0150720701, 0.0187015999, 0.00959291216, 0.00598254148, 0.013108559, 0.0283402745, 0.0155125009, 0.0217417665, 0.00868774764, 0.0058073285, 0.0128897307, 0.0259792302, 0.0165839363, 0.0194153413, 0.0103648305, 0.0070868996, 0.0131226713, 0.0284208339, 0.0177060124, 0.0207402725, 0.0105645955, 0.00583273126, 0.0135371396, 0.0269330405, 0.0151491063, 0.0187362414, 0.00965757482, 0.00602939678, 0.0131030427, 0.027993843, 0.0156415794, 0.0218007881, 0.00870797597, 0.00596354716, 0.0127951875, 0.0255746469, 0.0165421832, 0.0194166414, 0.0105286688, 0.00704849046, 0.0130088087, 0.0275858343, 0.017680604, 0.0210590009, 0.0106245754, 0.00591453863, 0.0136875985, 0.027163649, 0.0153124779, 0.0189344212, 0.00950568914, 0.0061253095, 0.0134653244, 0.0282100253, 0.0157912057, 0.0223731473, 0.00863939337, 0.0063135745, 0.0131098889, 0.025814116, 0.0165664405, 0.0192921199, 0.0103223398, 0.00722932583, 0.0133307772, 0.0281678624, 0.017790854, 0.0205308888, 0.0103994049, 0.0058183372, 0.0135836322, 0.0257026535, 0.0150119411, 0.0184511617, 0.00937031396, 0.00609434349, 0.0134048508, 0.0267479587, 0.0152642662, 0.0217029154, 0.0085018836, 0.00585670304, 0.0132161789, 0.0246500801, 0.0161784533, 0.0190526806, 0.0102438526, 0.00698378356, 0.0132668559, 0.0272185914, 0.0173813812, 0.0205917004, 0.0103951199, 0.00574121065, 0.0136713404, 0.0260065086, 0.014860766, 0.0184288546, 0.00948693231, 0.00596543867, 0.0134063391, 0.0271798205, 0.0153129101, 0.0215375479, 0.00848331768, 0.00589854037, 0.0130342431, 0.0248756595, 0.0162731167, 0.0189465918, 0.0102609443, 0.00713022053, 0.0132476445, 0.0273081474, 0.0174294636, 0.0203694385, 0.0104071554, 0.00586303649, 0.0137155, 0.0261094179, 0.0149635728, 0.0183307976, 0.00951740053, 0.00609459728, 0.0133856665, 0.0270727314, 0.0153017407, 0.0214518085, 0.0085112825, 0.00599466683, 0.0130838323, 0.0248263795, 0.0162900873, 0.0191304069, 0.0103085637, 0.00717036799, 0.0133032296, 0.0274709687, 0.0175928157, 0.0207528807, 0.0104716048, 0.00588953821, 0.0137702543, 0.0263792612, 0.0150811384, 0.0186682828, 0.00962013192, 0.00612121448, 0.0136679644, 0.0273621194, 0.0155169852, 0.0218169931, 0.00856993441, 0.00598960649, 0.0131678144, 0.0251261145, 0.0165024344, 0.0192010682, 0.0103929872, 0.00720224576, 0.0135498811, 0.0278647579, 0.0177749619, 0.0206677224, 0.0105035622, 0.00589125836, 0.0139009925, 0.0263665747, 0.0152104478, 0.0185756814, 0.00959298015, 0.00615780894, 0.0135367895, 0.0273705013, 0.0156288818, 0.0216989629, 0.00858083554, 0.00598363858, 0.0131935058, 0.0252208579, 0.0166584477, 0.0191187914, 0.0103969462, 0.00722000701, 0.0135228336, 0.0279874243, 0.0179410726, 0.020788068, 0.0105485888, 0.0059202658, 0.0139553891, 0.0266707912, 0.0153116016, 0.0186591297, 0.00969967898, 0.00618474884, 0.0136634326, 0.0278655663, 0.0158106145, 0.0219310112, 0.00866984017, 0.0060539539, 0.0133890947, 0.0255994946, 0.0167434551, 0.0193967912, 0.0105106626, 0.00723962532, 0.0137681635, 0.0282462351, 0.0181060825, 0.0207851399, 0.0105308797, 0.00594225246, 0.0140608959, 0.0269328915, 0.0154588856, 0.0187989473, 0.00960700773, 0.00618212577, 0.0138785662, 0.027828401, 0.0157860126, 0.0218349379, 0.00856200885, 0.0059744902, 0.0133656068, 0.0256121587, 0.0166171286, 0.0193391349, 0.0104338313, 0.0072334623, 0.0137301944, 0.0281560794, 0.0180350449, 0.0210661869, 0.0105704153, 0.00595237873, 0.0141641293, 0.026891483, 0.0154083036, 0.0190235302, 0.00964495074, 0.00623219786, 0.0138015812, 0.027807584, 0.0158301238, 0.0223330408, 0.00876908191, 0.00610625464, 0.0137128029, 0.0260612778, 0.0168450885, 0.0198373105, 0.0106893852, 0.00725353835, 0.013896862, 0.0285159107, 0.0181658044, 0.0209687613, 0.0106621441, 0.00597022939, 0.0143415872, 0.0270578396, 0.0154574923, 0.0188446548, 0.00968230236, 0.00622431794, 0.0140311271, 0.0282135382, 0.0158395711, 0.0223749857, 0.00868328009, 0.00610858807, 0.0136918742, 0.0262880009, 0.0168194566, 0.0199661907, 0.0106315799, 0.00739963772, 0.0140605671, 0.0285977107, 0.0181874167, 0.0212359726, 0.010701065, 0.00613239035, 0.0144648235, 0.027393356, 0.0154335927, 0.0192925353, 0.00978321116, 0.00635763071, 0.0138617177, 0.02873688, 0.0158807058, 0.0227318648, 0.00895520113, 0.00628758315, 0.0137775755, 0.0265607312, 0.0169826504, 0.0201913249, 0.0108686117, 0.00762620289, 0.0139805684, 0.029104311, 0.0183092803, 0.0217282157, 0.0109172342, 0.00617920607, 0.0146599896, 0.0278329998, 0.0156518463, 0.0199968256, 0.0102714486, 0.00648722798, 0.014298128, 0.0291867424, 0.0161801837, 0.0232941806, 0.0091549689, 0.00640440965, 0.0141979381, 0.0262046661, 0.0171400011, 0.0210388582, 0.011077906, 0.00759380031, 0.0144118704, 0.0292488411, 0.0186991617, 0.0226124395, 0.0113193188, 0.0063081393, 0.0147474408, 0.027149044, 0.0155573711, 0.0194191802, 0.0102803707, 0.00645752391, 0.0141783971, 0.0282460134, 0.0161305945, 0.022517575, 0.00896166451, 0.0063169077, 0.0137296589, 0.0286389384, 0.0174821075, 0.020418914, 0.0109466482, 0.00747300172, 0.0140981022, 0.0319276415, 0.0186966825, 0.0212958232, 0.0110425344, 0.0062885792, 0.0145332366, 0.0300513878, 0.0160884894, 0.0195469782, 0.0104064094, 0.00679444196, 0.0142105371, 0.0315461271, 0.0166200902, 0.0228446741, 0.00938182883, 0.00664620148, 0.0138572343, 0.0289759971, 0.0173972435, 0.0205853451, 0.0113434056, 0.00801705103, 0.0142409485, 0.0320691466, 0.0186305791, 0.0217489284, 0.0111650946, 0.00653303834, 0.0143830189, 0.0303771645, 0.0159309059, 0.0201265682, 0.0105115948, 0.00683800783, 0.0141643407, 0.0320263356, 0.0164766219, 0.0235104505, 0.00933153089, 0.00677841622, 0.0134598529, 0.0295850597, 0.0168311633, 0.0204784423, 0.0112087838, 0.00817485061, 0.0136160888, 0.0325402617, 0.0184933469, 0.0219125394, 0.0113734454, 0.00669188658, 0.0138594564, 0.0322293788, 0.0160716809, 0.019976899, 0.0104527632, 0.00706736138, 0.0136791859, 0.0333342776, 0.016400272, 0.0235110708, 0.00925676804, 0.00687147258, 0.01315156, 0.029851798, 0.0175064094, 0.0214999989, 0.0116523141, 0.00835909881, 0.0136253517, 0.0327100195, 0.0186246112, 0.0225748569, 0.0117757069, 0.0069589233, 0.0142381582, 0.0328421071, 0.0160789136, 0.0216132849, 0.0113069825, 0.00711470563, 0.0141764497, 0.0312472489, 0.0165236592, 0.0243199542, 0.00946113933, 0.00682357606, 0.0139840534, 0.0295963287, 0.0174359307, 0.0219353922, 0.0115787489, 0.00841207895, 0.0143383527, 0.0329203345, 0.0188803226, 0.0232566409, 0.0113637438, 0.00681680348, 0.014733728, 0.0306047387, 0.0166548993, 0.0213694256, 0.0105041377, 0.00716319168, 0.0144967046, 0.0322889462, 0.0173870753, 0.0242098924, 0.00958968699, 0.00696244976, 0.0137293497, 0.0284030586, 0.0181206651, 0.0212559681, 0.0113893626, 0.00811484735, 0.0141769238, 0.0301780589, 0.0195034072, 0.0226342082, 0.0116652474, 0.00674675638, 0.0146249849, 0.0285093989, 0.0164717119, 0.0210721176, 0.010671624, 0.00701308995, 0.0143419495, 0.0289004426, 0.0162414256, 0.0236961562, 0.00853402074, 0.00695368927, 0.0148262912, 0.0287289713, 0.0172129702, 0.0209212359, 0.0107095093, 0.00795316417, 0.0163186658, 0.0330466479, 0.0184056088, 0.0224862061, 0.0106588658, 0.00610483112, 0.0163450502, 0.0303327553, 0.0146488706, 0.0193981212, 0.0103732897, 0.00634041149, 0.0146272136, 0.0299637355, 0.0163835809, 0.0220790338, 0.0099959122, 0.00671114121, 0.0141983982, 0.0316438936, 0.0182590187, 0.0237750039, 0.01215831, 0.00794601534, 0.01343589, 0.0301564746, 0.0190603118, 0.022984501, 0.0122655602, 0.00647266721, 0.0140153114, 0.0295711551, 0.0176087301, 0.0215023756, 0.0109669408, 0.00700417673, 0.0138046844, 0.0299753509, 0.018459836, 0.0250265934, 0.00979603361, 0.00679741241, 0.0136185866, 0.0268677324, 0.017531801, 0.0220170934, 0.011893142, 0.00785545819, 0.0137697365, 0.029645646, 0.0186539199, 0.0228467137, 0.0116258347, 0.00625234842, 0.0135827567, 0.0279334802, 0.0153684514, 0.0214200225, 0.010701146, 0.00666710548, 0.0131178452, 0.0303891394, 0.0164127275, 0.0255066585, 0.00990211219, 0.00666817045, 0.012467552, 0.0266270228, 0.0171691906, 0.0223028269, 0.011750103, 0.00809280109, 0.0129358806, 0.0286383014, 0.0181704778, 0.0228043776, 0.0117718959, 0.00651845522, 0.0133486157, 0.0277414322, 0.0153826075, 0.0213339441, 0.010850572, 0.00665681483, 0.0128937718, 0.0284374282, 0.0157014113, 0.023480868, 0.00958311372, 0.00635513384, 0.0122347381, 0.0254954007, 0.016495809, 0.0207959432, 0.0117697762, 0.00769799249, 0.0127057033, 0.0283055399, 0.0178403482, 0.0222791154, 0.0117667252, 0.00644759601, 0.0130761871, 0.0263453964, 0.0147889089, 0.0204410627, 0.0109495027, 0.00684360508, 0.0128660556, 0.0274936277, 0.0152642243, 0.0237780828, 0.00971715432, 0.00662377337, 0.0123432362, 0.0257330611, 0.0160290878, 0.0206994042, 0.0117416885, 0.00782015733, 0.0127670718, 0.0278650522, 0.0170885138, 0.0217019431, 0.0117082167, 0.00661368156, 0.0134219462, 0.027705038, 0.0149695827, 0.0204251576, 0.0109918974, 0.00670374557, 0.0130831776, 0.0287286118, 0.0157801025, 0.0236345623, 0.00965997949, 0.00641174149, 0.0125221359, 0.026802402, 0.0163178947, 0.0206144433, 0.0115631837, 0.00764050987, 0.0128343897, 0.0292656478, 0.0176394563, 0.0220276918, 0.0116217816, 0.00619226834, 0.0133752134, 0.0279631726, 0.0151015371, 0.0202029645, 0.0108129997, 0.00672200182, 0.013020183, 0.0292290282, 0.0156953167, 0.0251140241, 0.00974257011, 0.0066031171, 0.0122507354, 0.0264923275, 0.0170568898, 0.0221730489, 0.0118064135, 0.00743771251, 0.0127514778, 0.0300004017, 0.0180550404, 0.023329556, 0.0119087705, 0.00633486779, 0.0135138286, 0.0281316247, 0.0148246754, 0.0215262789, 0.0111220712, 0.00657716533, 0.013393688, 0.028978724, 0.0154587263, 0.024668349, 0.00996881165, 0.00634160405, 0.0126260901, 0.0266249832, 0.0164015777, 0.0230890475, 0.012077231, 0.0075706644, 0.0134747662, 0.0296895169, 0.0175824519, 0.0236096364, 0.0121342978, 0.0063248896, 0.0138865151, 0.0291564651, 0.0154281445, 0.0228923634, 0.0113252755, 0.00688817957, 0.0135508636, 0.0288424753, 0.0159722101, 0.0259587094, 0.0099914344, 0.00666249683, 0.0132909305, 0.0271083545, 0.0171913486, 0.0241912622, 0.0118398471, 0.00814292766, 0.0137136029, 0.0315622278, 0.0184029546, 0.0245605353, 0.011969978, 0.00671996782, 0.0145576708, 0.0300335214, 0.0154217705, 0.0220552795, 0.0107412813, 0.00688681938, 0.0143318633, 0.0316680409, 0.01662983, 0.0273068249, 0.00970400684, 0.00668703578, 0.0130992969, 0.0291696209, 0.017828539, 0.0230632052, 0.011768112, 0.00773109309, 0.0138707031, 0.0324675366, 0.0187578537, 0.0243807938, 0.0120441066, 0.0064110253, 0.014176189, 0.0317885689, 0.0156722106, 0.02384758, 0.010564696, 0.00691584358, 0.0142628411, 0.0311711002, 0.0170194823, 0.0292075574, 0.0105985329, 0.00662993267, 0.0135110132, 0.0285350531, 0.0174400024, 0.0240707733, 0.0121476743, 0.00800808799, 0.0121672368, 0.030518271, 0.0183607712, 0.0225701332, 0.0103364615, 0.00637728581, 0.0115645193, 0.0241218954, 0.0157279037, 0.0199016538, 0.00890929624, 0.00643886533, 0.011303518, 0.0241836924, 0.0166644622, 0.0245281532, 0.00822386052, 0.00666370569, 0.0110650258, 0.0243450757, 0.0178812928, 0.0243430324, 0.0110370247, 0.0087022474, 0.0121797472, 0.027381029, 0.0196936261, 0.0252834, 0.01090361, 0.00730966, 0.012734428, 0.0262316857, 0.0166799948, 0.0229629595, 0.00951347779, 0.0077001052, 0.013221832, 0.0286984798, 0.0176235344, 0.0275124498, 0.00877168402, 0.00771092623, 0.0134076905, 0.0270776302, 0.0185095128, 0.0246539898, 0.0115068033, 0.0087995315, 0.0131965671, 0.0294741355, 0.0191745609, 0.0261299051, 0.01139115, 0.00742121, 0.0136033241, 0.0280213114, 0.0165231079, 0.0242548287, 0.0106875952, 0.00766448164, 0.013792647, 0.0289276596, 0.0172089133, 0.029635882, 0.00952087622, 0.00750874076, 0.0135003533, 0.027266372, 0.0189025458, 0.0264972877, 0.0110892002, 0.00888570212, 0.0132054305, 0.0294593368, 0.0188114047, 0.0257900879, 0.01128307, 0.00745033, 0.0133811533, 0.0264227111, 0.0161845107, 0.0265145693, 0.0105218841, 0.00786334462, 0.0128528411, 0.0293199122, 0.0170683172, 0.0320857316, 0.00974465813, 0.0080134375, 0.0129226865, 0.0280846171, 0.0200667083, 0.0266952794, 0.012054041, 0.00958596542, 0.0132419048, 0.0304524433, 0.0216550566, 0.0270119943, 0.01284198, 0.00825393, 0.0133367702, 0.0274935402, 0.0182451978, 0.0255749151, 0.0114044826, 0.00825988315, 0.0127602275, 0.0279831123, 0.0189742316, 0.0302204229, 0.0103513002, 0.00816581398, 0.0122119226, 0.0258030407, 0.0198016781, 0.0275027473, 0.0126471883, 0.00941893179, 0.0124200657, 0.0274900217, 0.0205831621, 0.0269520804, 0.01307925, 0.00776113, 0.012663966, 0.0267257374, 0.0182199981, 0.0265398938, 0.011748895, 0.00800510589, 0.0124414014, 0.0287865568, 0.0189469457, 0.0305018555, 0.0106487311, 0.00797183067, 0.0123650143, 0.0260070264, 0.0201899093, 0.0280170385, 0.0130598228, 0.00920499768, 0.0123874545, 0.0277434997, 0.0218046792, 0.0278670844, 0.0132535044, 0.00782345049, 0.0128034707, 0.0269179922, 0.0191503782, 0.0280196331, 0.012263706, 0.00842047203, 0.0125762243, 0.0285849646, 0.0203693844, 0.031638924, 0.0111429589, 0.00828030612, 0.0125195477, 0.0265830327, 0.020928666, 0.0289599393, 0.0136659583, 0.00944707729, 0.0124920243, 0.0282329265, 0.021341363, 0.0283003803, 0.0137075307, 0.0078494167, 0.0128985681, 0.0263973437, 0.0186150279, 0.0281752907, 0.0123687899, 0.00847094227, 0.012740233, 0.0293000489, 0.0197501555, 0.0308693014, 0.0109221982, 0.00836249068, 0.0123084579, 0.026268756, 0.0208038688, 0.0277073272, 0.0138891675, 0.00971878879, 0.012443007, 0.0297591854, 0.0220695175, 0.0294175893, 0.0139556183, 0.00838842988, 0.0129105961, 0.0286925621, 0.0194332283, 0.0295779165, 0.0126645975, 0.00884327851, 0.0128950179, 0.0315971226, 0.0204672832, 0.032548096, 0.0114877224, 0.008614555, 0.0124979476, 0.0293781441, 0.0209652036, 0.029696878, 0.0140112797, 0.0100183468, 0.0126140285, 0.0319041871, 0.0222019237, 0.0299000703, 0.0141652599, 0.00845002849, 0.0128102005, 0.0308456589, 0.0193350054, 0.0285962019, 0.0125020277, 0.00889146142, 0.0127312038, 0.0322433859, 0.0197741296, 0.0305039249, 0.0113732303, 0.00851131883, 0.0120752556, 0.0301610436, 0.0208903607, 0.028397141, 0.0139200529, 0.00990867801, 0.0119766835, 0.0321929008, 0.0216982085, 0.0275217295, 0.0137437806, 0.00803259853, 0.011911694, 0.0292025469, 0.0191843957, 0.0258747097, 0.012540983, 0.00853648968, 0.0118885376, 0.0319916867, 0.0206764117, 0.0309995189, 0.0117575703, 0.00836101919, 0.0117625296, 0.0282695033, 0.0215932019, 0.0263963155, 0.0142946141, 0.00960459746, 0.0114664566, 0.0319592506, 0.022167882, 0.0267115589, 0.0144375367, 0.0082701575, 0.0122137573, 0.0304751173, 0.0190890711, 0.0275048595, 0.0129956398, 0.00921703223, 0.0126235578, 0.0324409381, 0.0209424663, 0.0292087868, 0.0118864719, 0.00860478543, 0.0117213456, 0.0288424641, 0.0214973558, 0.0260735061, 0.0138901854, 0.0096258074, 0.0113609862, 0.0308323763, 0.0218450055, 0.0263043903, 0.01384969, 0.00781902, 0.0117737474, 0.0293770153, 0.0194344595, 0.0250940137, 0.0122963442, 0.0081631178, 0.0113723725, 0.0327828303, 0.0201287046, 0.0297761578, 0.0109278038, 0.0082469685, 0.011634809, 0.029761849, 0.0217866804, 0.0269366167, 0.0126292165, 0.00908960588, 0.0117366994, 0.0321921036, 0.0229483228, 0.0275670048, 0.01359642, 0.00769206, 0.0120122274, 0.0310578328, 0.0203836858, 0.0256396756, 0.012365276, 0.00825895742, 0.0119335009, 0.0338375345, 0.021160312, 0.0316090211, 0.0113669056, 0.00792234764, 0.011840689, 0.0290440395, 0.021939151, 0.028546093, 0.0136430394, 0.00895662233, 0.0116881272, 0.0330756195, 0.0232933331, 0.0286862683, 0.01429521, 0.00815696, 0.0122275716, 0.0316700041, 0.0202865191, 0.0273885522, 0.012843431, 0.00870352332, 0.0118190618, 0.0337311737, 0.0215467811, 0.0313092396, 0.0111765759, 0.00827985909, 0.0120035615, 0.0304554142, 0.0223856159, 0.0282045249, 0.0147777209, 0.00979831815, 0.0117846373, 0.0332470164, 0.0232228599, 0.0280675683, 0.01401747, 0.00806751, 0.0117223505, 0.0309900306, 0.0204122234, 0.0270011146, 0.0126384068, 0.00869140774, 0.0116610434, 0.0330780298, 0.0207816251, 0.0307976305, 0.0113250026, 0.00850717444, 0.0117125213, 0.0291778296, 0.0212688223, 0.0276769996, 0.0134531911, 0.00976262521, 0.0114006922, 0.0312293787, 0.0225498937, 0.0279420447, 0.0139835933, 0.0083184028, 0.0115657235, 0.0302951355, 0.0199729595, 0.0275807865, 0.0128223179, 0.00880486425, 0.0116230687, 0.0328857973, 0.0213308111, 0.0316560492, 0.0114534367, 0.00879224762, 0.0112608802, 0.029959783, 0.0221314318, 0.0285945702, 0.0133649278, 0.00986757688, 0.0110223573, 0.0322148055, 0.0228276085, 0.0291397516, 0.01391341, 0.00849844, 0.0114819631, 0.0303620454, 0.0194560122, 0.0279966593, 0.0128693795, 0.0092100976, 0.0115394788, 0.0333347507, 0.0203902684, 0.0317478292, 0.0114983795, 0.00904738531, 0.0113975657, 0.0305229444, 0.0216385778, 0.029234115, 0.0139252711, 0.0099128047, 0.0112642199, 0.0336158872, 0.0228355452, 0.02882725, 0.01387111, 0.00862948, 0.0117559126, 0.031341549, 0.0198819339, 0.0277899429, 0.0130078169, 0.00944235828, 0.0114766322, 0.0325438492, 0.020312557, 0.0307977553, 0.0112052336, 0.00886911247, 0.0114599606, 0.0304258149, 0.0211832337, 0.0281004328, 0.0138310641, 0.00993037783, 0.0112508405, 0.0321569145, 0.0220999811, 0.0287847463, 0.0142319286, 0.00874877814, 0.011543124, 0.0310510341, 0.0192666985, 0.0276196226, 0.0126533275, 0.00916191097, 0.0111465631, 0.0334807523, 0.0207096059, 0.0319909602, 0.0115334652, 0.00895501021, 0.0115473298, 0.0310565289, 0.0220040716, 0.028313864, 0.0134942457, 0.00994807296, 0.011603782, 0.0335103758, 0.0231107734, 0.027994724, 0.01353086, 0.00837645, 0.0120892124, 0.0319020972, 0.020031916, 0.0270832218, 0.0121291829, 0.00893474557, 0.0117341839, 0.034143284, 0.0210027136, 0.030591106, 0.0111280093, 0.00856666174, 0.0117593752, 0.0301292073, 0.0213852543, 0.0275262818, 0.0137270261, 0.00975886919, 0.0114993872, 0.0336610712, 0.022556873, 0.0277374424, 0.0140525894, 0.00832885224, 0.0119629512, 0.0327691473, 0.0200619437, 0.0263488628, 0.0122877406, 0.008596926, 0.0116467141, 0.0338190123, 0.0207366422, 0.0301996563, 0.0113196438, 0.00856036507, 0.0117732808, 0.0308638867, 0.0214025341, 0.0271344688, 0.0138479201, 0.00985496864, 0.0115031498, 0.0348520502, 0.0225732923, 0.0270948093, 0.013719758, 0.00833015237, 0.0118592111, 0.0323779434, 0.0196291953, 0.0265269782, 0.0123932771, 0.0088265175, 0.0117102927, 0.0344864763, 0.0206573065, 0.0300399512, 0.0113222748, 0.00857751817, 0.0119322855, 0.0304608904, 0.0210888442, 0.0271571986, 0.0138853341, 0.00973247364, 0.011752462, 0.0341867693, 0.0221242625, 0.0274810474, 0.0140531044, 0.0083605852, 0.0119871395, 0.0319292173, 0.0192090794, 0.0264125206, 0.0125253852, 0.0086048143, 0.0116521167, 0.0343421362, 0.0200094003, 0.030726172, 0.0114092939, 0.00862577651, 0.011715061, 0.0311377756, 0.0211976208, 0.0276821591, 0.0140473498, 0.00991070457, 0.0115658278, 0.0344608128, 0.0226384327, 0.0272182487, 0.0141447, 0.00853776, 0.0120132873, 0.0331056938, 0.0195733514, 0.0260838624, 0.0127153248, 0.00912017655, 0.0118159754, 0.035744708, 0.0204058364, 0.0305562746, 0.011427002, 0.00902091898, 0.0120788869, 0.0331087895, 0.0217293054, 0.0280237384, 0.0141965225, 0.0101057878, 0.0117473016, 0.0346936248, 0.0221989769, 0.0281900056, 0.01449677, 0.00887875, 0.0124452626, 0.0318595767, 0.019818848, 0.0276919678, 0.0131597826, 0.00915729627, 0.0122523401, 0.035263285, 0.0203790516, 0.0307290815, 0.0124511542, 0.00927267317, 0.0123628201, 0.032003969, 0.0218832064, 0.0282250922, 0.0148011073, 0.0102637708, 0.0118529592, 0.0344429836, 0.022424167, 0.0275145732, 0.01454702, 0.00845579, 0.012884126, 0.0332792141, 0.0197661538, 0.0273891259, 0.0128642442, 0.0088377716, 0.0127638504, 0.0352853276, 0.0206345189, 0.0304895323, 0.0113818981, 0.00844993722, 0.0126007674, 0.0322573185, 0.0214730017, 0.0276430529, 0.0139927343, 0.00966868736, 0.0122839566, 0.0353304632, 0.0225107744, 0.0282589197, 0.01410199, 0.00825781, 0.012880221, 0.0334613435, 0.0198976547, 0.0276002008, 0.012616381, 0.00879120827, 0.0127652688, 0.035934031, 0.0208618939, 0.0302752424, 0.0113217095, 0.00841788016, 0.0127889421, 0.0315039493, 0.0213372093, 0.0270157307, 0.0141197192, 0.00951539539, 0.0124210231, 0.0343702026, 0.0212016758, 0.027165262, 0.01406418, 0.00790013, 0.0126351006, 0.0331707448, 0.0175808035, 0.0272221789, 0.0119091067, 0.00876561645, 0.0125242295, 0.0339380875, 0.0190331023, 0.0302690584, 0.0107140755, 0.00848651957, 0.0125593757, 0.0320270509, 0.0206645858, 0.0276085194, 0.0135567402, 0.00965557806, 0.0125166653, 0.0360077918, 0.021013489, 0.028024694, 0.01350703, 0.00803495, 0.0127919037, 0.0331448354, 0.0167656783, 0.0276011229, 0.0120385811, 0.00913385116, 0.0121413982, 0.0346079655, 0.0198244806, 0.0317162499, 0.0106655741, 0.00927660055, 0.0121773332, 0.0310332179, 0.0213354751, 0.0285776164, 0.0132672191, 0.0102871787, 0.0122373616, 0.0327222869, 0.0224660058, 0.0277721807, 0.01334504, 0.00879596, 0.0125942444, 0.0320706926, 0.0189761054, 0.0263981707, 0.0118698152, 0.00933142938, 0.0127688507, 0.0335376002, 0.0208208263, 0.0305545535, 0.0107422387, 0.00940800179, 0.0130421873, 0.0311031211, 0.0216432475, 0.0281242598, 0.0126759559, 0.01020943, 0.0121349487, 0.0341679715, 0.0211942717, 0.0280129015, 0.01281415, 0.00894388, 0.0115520386, 0.0337620713, 0.0177125484, 0.0237218421, 0.012116882, 0.00916178059, 0.0112001095, 0.0364728197, 0.0180692002, 0.0267071649, 0.0115901818, 0.00933288038, 0.0112018269, 0.0331391208, 0.0193335656, 0.0241410825, 0.0131631326, 0.0102708843, 0.011107563, 0.0341343321, 0.0198980607, 0.0243879631, 0.01349862, 0.00912594, 0.0112086367, 0.0331751816, 0.0174479038, 0.0230609495, 0.0124548599, 0.00942009687, 0.0108151529, 0.0355083346, 0.0182046443, 0.0266727041, 0.0112285409, 0.00933582429, 0.0113324001, 0.0318111815, 0.0200145897, 0.0255328845, 0.0131626111, 0.0104704499, 0.011429131, 0.0356296264, 0.0200958773, 0.0246976409, 0.01346193, 0.00900254, 0.0117222453, 0.0334969386, 0.0176081341, 0.0234851297, 0.0122175319, 0.00926111173, 0.0114118867, 0.0349286571, 0.0188041534, 0.0268140789, 0.0109626278, 0.00909972563, 0.0117875263, 0.0323833711, 0.0201677699, 0.0245985202, 0.0133213308, 0.0102697359, 0.0115280962, 0.0347821228, 0.0207089353, 0.024434533, 0.01358632, 0.0089099, 0.0118934121, 0.0334291682, 0.0181829296, 0.0229452047, 0.0121484688, 0.00904492754, 0.0115573583, 0.0356249884, 0.0192318391, 0.0260984395, 0.0110405432, 0.00903323386, 0.0116898036, 0.0315673165, 0.0201668255, 0.0239770059, 0.0133283511, 0.00981910527, 0.0116934935, 0.0363256596, 0.0200428367, 0.0241834391, 0.01376171, 0.00875579, 0.0119926976, 0.0340016484, 0.0174054205, 0.0228542276, 0.0128419073, 0.00933829509, 0.011698598, 0.0361370258, 0.0186895877, 0.0264087543, 0.0115928911, 0.00922977272, 0.0117257051, 0.0330909826, 0.0196203589, 0.0242495686, 0.0138056381, 0.0102523165, 0.0117480112, 0.0370173864, 0.0198950786, 0.0244389009, 0.01410403, 0.00893946, 0.0120489197, 0.0348385014, 0.0172793325, 0.0234122518, 0.012626037, 0.00935913529, 0.0113054896, 0.0359707698, 0.0181865767, 0.0268914215, 0.0114617981, 0.00924579334, 0.0117176129, 0.0327953063, 0.0195264798, 0.0247956477, 0.0138583956, 0.0103617487, 0.0111860139, 0.0347985588, 0.0197029021, 0.0248246416, 0.01407751, 0.00906282, 0.0112511786, 0.0329125486, 0.017086992, 0.023428753, 0.0128248613, 0.00943391025, 0.0111172218, 0.0350522809, 0.0184082594, 0.0264994111, 0.0117856376, 0.00940439012, 0.0113324374, 0.0310079418, 0.0192782991, 0.0243244413, 0.0141471792, 0.0104345838, 0.0115295518, 0.0347685218, 0.0199336316, 0.0252281856, 0.01463444, 0.00899744, 0.0117953103, 0.0340839885, 0.0170671027, 0.0239224695, 0.0135538597, 0.00953119714, 0.0116191907, 0.0358623154, 0.0174316838, 0.0275186449, 0.0120644476, 0.0094648581, 0.012145265, 0.033161588, 0.0183521155, 0.0257982817, 0.0147238197, 0.0106333969, 0.0128060617, 0.0361046381, 0.0194288213, 0.0260868166, 0.0144621, 0.00892264, 0.0129868798, 0.034331359, 0.0163489766, 0.0251602214, 0.0132121127, 0.009188856, 0.012324011, 0.0372886807, 0.0182644762, 0.0290369876, 0.0120487949, 0.00926930085, 0.012602441, 0.0372831188, 0.0196069703, 0.0271579362, 0.0147705786, 0.0105121788, 0.0129866656, 0.0417305157, 0.0212113131, 0.027673766, 0.0160208, 0.00916769, 0.0132141253, 0.0416539311, 0.0187534224, 0.0272866134, 0.0146518433, 0.0100433184, 0.0128443679, 0.0425885059, 0.0204066318, 0.0308632087, 0.0133941164, 0.010198391, 0.0128087159, 0.0380983874, 0.0207203962, 0.0293080509, 0.0161698628, 0.0116959307, 0.0119672492, 0.0412324183, 0.020231545, 0.0269608404, 0.01595383, 0.0089149, 0.0120234778, 0.0365729518, 0.0162368231, 0.0281046201, 0.0145657323, 0.00986008812, 0.0115633365, 0.0381979533, 0.0177350547, 0.0320526399, 0.0137574384, 0.0100717237, 0.0119505366, 0.0347874202, 0.0194503572, 0.0311005656, 0.0164282005, 0.0112765897, 0.0118136154, 0.0393112637, 0.0204499736, 0.0297773369, 0.01740655, 0.01011505, 0.0120090088, 0.0359606743, 0.017008733, 0.0277018789, 0.0152662313, 0.0100948121, 0.0116335424, 0.0375598595, 0.0177442096, 0.0306621585, 0.0139048044, 0.0100339083, 0.0119280983, 0.0354090184, 0.0187295526, 0.0292811114, 0.016515201, 0.0111301355, 0.0111779207, 0.0372004844, 0.0190572105, 0.028365666, 0.01655932, 0.00963443, 0.0119684888, 0.0362128355, 0.0168723613, 0.0266744494, 0.0148952398, 0.0099777896, 0.0118960617, 0.038008932, 0.017701054, 0.0307743978, 0.0139433006, 0.0104632238, 0.0126266144, 0.0365493, 0.0201310888, 0.0298665278, 0.016945485, 0.011646566, 0.0123446155, 0.0439581312, 0.0208057258, 0.0303556453, 0.01687738, 0.00980458, 0.0123156207, 0.0416408442, 0.0189792793, 0.0278465915, 0.0153002907, 0.0103354277, 0.0118958214, 0.0452855974, 0.0206488445, 0.0319706425, 0.0136478972, 0.0104876217, 0.0120340064, 0.0408292413, 0.0220230594, 0.0302801356, 0.0166386645, 0.0112366956, 0.0116569484, 0.0435782075, 0.0220375359, 0.0302919801, 0.01710541, 0.00954468, 0.0114768595, 0.0396487154, 0.019244777, 0.0285032615, 0.0156431701, 0.0101794889, 0.0112954834, 0.0433169231, 0.0198447146, 0.0320111252, 0.0139615899, 0.0103005534, 0.0117829889, 0.0383689255, 0.0210707299, 0.0303926505, 0.0169992391, 0.0110424608, 0.0110186152, 0.0430655368, 0.023240637, 0.0307545178, 0.01775396, 0.00968126, 0.00961637124, 0.0401267782, 0.0199122261, 0.0277691483, 0.0157057717, 0.0104066553, 0.010660978, 0.0461390764, 0.0224029347, 0.0354851559, 0.01498836, 0.0114189433, 0.010889994, 0.0410524383, 0.0230672695, 0.032021448, 0.0171875227, 0.0122542316, 0.0110013783, 0.0431766473, 0.0251318421, 0.0328915007, 0.01837386, 0.01180886, 0.0114094876, 0.0413481705, 0.0210085623, 0.0305786692, 0.0184049048, 0.011288818, 0.0116363, 0.0474150591, 0.0224345792, 0.0384053141, 0.0176499691, 0.0107572852, 0.0125944223, 0.0450318456, 0.0255925972, 0.0307187345, 0.019806454, 0.0111629413, 0.0122964876, 0.0431080088, 0.0244953185, 0.0278086904, 0.0195745, 0.01033565, 0.0128551284, 0.0427368842, 0.0212974958, 0.0250789467, 0.0194637757, 0.0112726996, 0.0132154133, 0.0496392287, 0.0241284426, 0.0356694758, 0.0196457077, 0.0113427062, 0.0130952578, 0.0529844984, 0.0269342847, 0.0325047784, 0.0204446241, 0.0139329582, 0.0126476521, 0.055469729, 0.0311814845, 0.0340138823, 0.02139303, 0.00993778, 0.0136024673, 0.0659582987, 0.0323892534, 0.0374498926, 0.0271276403, 0.0150285773, 0.0164874867, 0.073919192, 0.0376344807, 0.0454343632, 0.0304916482, 0.0141371796, 0.0171307102, 0.0769621879, 0.04490133, 0.0494787879, 0.0400330313, 0.0160805434, 0.016164206, 0.073937878, 0.0426327102, 0.0461278297, 0.04167952, 0.01392281, 0.0176920667, 0.0791919306, 0.0418483242, 0.0480097495, 0.0391447283, 0.0133583089, 0.0171688069, 0.0852778703, 0.046031829, 0.0548787005, 0.0408136323, 0.0137248682, 0.019572448, 0.084451355, 0.0479021557, 0.0533887967, 0.0480429977, 0.0160437971, 0.0196596123, 0.0871755928, 0.0491112135, 0.053357441, 0.04716405, 0.01479095, 0.0195289552, 0.0863897651, 0.0445765145, 0.050316412, 0.0452087857, 0.0156985652, 0.0191303901, 0.0870395973, 0.0506388918, 0.0559264943, 0.043684151, 0.0163411107, 0.020657111, 0.0924192518, 0.0526492186, 0.0545167215, 0.0478069484, 0.0176824071, 0.0196060464, 0.094315812, 0.0525990985, 0.0569265597, 0.05118906, 0.01647705, 0.0196865723, 0.0915499106, 0.0464236178, 0.05435111, 0.0476497039, 0.0157464258, 0.0188079588, 0.0879781991, 0.0502903499, 0.0575102046, 0.04580063, 0.0161644332, 0.0198580604, 0.0829568878, 0.0517103374, 0.0555211939, 0.0523089506, 0.0176738556, 0.0203064661, 0.0944867954, 0.0506969839, 0.0617053173, 0.05442764, 0.01562256, 0.0193334464, 0.0937518328, 0.0461010411, 0.0613048859, 0.0486586541, 0.015962664, 0.0188266449, 0.0923481658, 0.0458058193, 0.0629950687, 0.0456436612, 0.0142033324, 0.0187073853, 0.0832365453, 0.0438729413, 0.0551725887, 0.0499461889, 0.0150727425, 0.0180690456, 0.0858181566, 0.0448300317, 0.0622062162, 0.05306845, 0.01424781, 0.0183222145, 0.0808859318, 0.0420454592, 0.0608616583, 0.0494461618, 0.0151649173, 0.0195738226, 0.0811427459, 0.0443613529, 0.0603389405, 0.0453167893, 0.0141163273, 0.0193625148, 0.0767150745, 0.0429475158, 0.0529361106, 0.0517195314, 0.0147061292, 0.0187800545, 0.0759918317, 0.0424932763, 0.0476547591, 0.04664141, 0.01313181, 0.0184857808, 0.0690125898, 0.0387129709, 0.0499654487, 0.0416486748, 0.0132293319, 0.0177910384, 0.0683683977, 0.0413761027, 0.0584729537, 0.0396986157, 0.0132025862, 0.0186342075, 0.0689936876, 0.0421334244, 0.0551822819, 0.0453307964, 0.0150114195, 0.0180604104, 0.0777872056, 0.0402485132, 0.0600249842, 0.04495091, 0.01419376, 0.0183833148, 0.0730146989, 0.0368325189, 0.0586902983, 0.0431224965, 0.0147607634, 0.0177826714, 0.07653898, 0.0384941399, 0.0608719774, 0.0409940518, 0.0148607939, 0.0181596912, 0.0739017576, 0.038393598, 0.0522410274, 0.0475446656, 0.0161352791, 0.0182749387, 0.073114492, 0.041505482, 0.0636517256, 0.04431617, 0.01435377, 0.0190241318, 0.0772067085, 0.0377462916, 0.0616061687, 0.0450804047, 0.0162367281, 0.0190036912, 0.0814430416, 0.0422693864, 0.0671118572, 0.0466214195, 0.0161564052, 0.0195837487, 0.0801398605, 0.0430355817, 0.0621951111, 0.0535530411, 0.0190358721, 0.0201038718, 0.0838051513, 0.0444391817, 0.056857124, 0.05349663, 0.01704591, 0.0200413391, 0.0809796751, 0.0392247215, 0.0594562627, 0.0513833798, 0.0178377833, 0.0203980338, 0.0916125402, 0.0358623862, 0.0609097816, 0.0483478755, 0.0168125667, 0.019705344, 0.0897584036, 0.038570635, 0.0550593212, 0.0513551459, 0.0207757503, 0.0219011344, 0.0916611776, 0.0335828662, 0.0517735556, 0.0389066, 0.01778764, 0.0197929945, 0.0848942176, 0.0325259715, 0.0581035092, 0.0483961739, 0.0167740211, 0.02016191, 0.0871447027, 0.0396994948, 0.0635751635, 0.045888003, 0.0145124225, 0.0212446451, 0.0800808519, 0.0417575166, 0.0628406629, 0.0532687902, 0.0163876992, 0.0224315673, 0.0887573734, 0.0424356535, 0.0689728856, 0.05565675, 0.01354267, 0.0209712684, 0.0814652517, 0.040877156, 0.0658376068, 0.0524239428, 0.0141316652, 0.02252784, 0.0821235403, 0.0462781191, 0.0674446523, 0.0513895191, 0.0152468029, 0.0236399267, 0.0936114192, 0.0437904447, 0.0682046488, 0.0560622998, 0.0148197114, 0.0238213539, 0.0918442011, 0.0459332056, 0.0733746737, 0.0564291, 0.01552926, 0.0232377294, 0.0902293697, 0.046390146, 0.0753742829, 0.0567198656, 0.0172616784, 0.0232625883, 0.0909414068, 0.0508564487, 0.0780611262, 0.0520096645, 0.0160469878, 0.0220067371, 0.0739370584, 0.0491107441, 0.0758637264, 0.0728754252, 0.0167549141, 0.0248224121, 0.101168379, 0.0541212745, 0.079862237, 0.07391011, 0.0170875, 0.0256041158, 0.110677794, 0.0533462353, 0.0846913308, 0.0776248649, 0.0174266398, 0.0260841902, 0.112365216, 0.0519980006, 0.0919900313, 0.0644892976, 0.0158376601, 0.0265045725, 0.115030028, 0.0519945361, 0.0884511694, 0.0748089403, 0.0182202905, 0.0252847988, 0.103075646, 0.0564897805, 0.0832158625, 0.07829224, 0.01595619, 0.0231633093, 0.100359663, 0.0460417792, 0.07321769, 0.0677305982, 0.018278148, 0.0239040572, 0.111046672, 0.0541218594, 0.0835241526, 0.0694243535, 0.0183930397, 0.0245222319, 0.108397268, 0.0560385622, 0.0821493492, 0.0681878477, 0.0193378143, 0.0212190691, 0.102654152, 0.0566634089, 0.0869362429, 0.07777959, 0.02062699, 0.0212873407, 0.107557289, 0.0506796837, 0.0735863969, 0.0586047694, 0.0177417751, 0.0200064201, 0.113717355, 0.0454196259, 0.0822322741, 0.0583135784, 0.0197920073, 0.0215657279, 0.103393696, 0.0437551178, 0.0683070123, 0.0532918386, 0.0195439141, 0.0188751817, 0.116157562, 0.0475779101, 0.0914693177, 0.07987451, 0.0241263, 0.0253540054, 0.12668553, 0.0490070097, 0.0898734704, 0.0882544816, 0.0252103694, 0.0265187453, 0.128913671, 0.0506698862, 0.0961493999, 0.0839936659, 0.0267302636, 0.0287669003, 0.128484562, 0.0538947918, 0.106468268, 0.0948076397, 0.0294832103, 0.0239644796, 0.129466429, 0.0649681687, 0.114210635, 0.10807879, 0.03270179, 0.0295539219, 0.162675187, 0.064383246, 0.101161115, 0.0862367153, 0.0317819379, 0.0415206999, 0.160555124, 0.0726860017, 0.107646778, 0.0735711604, 0.031440448, 0.0434264317, 0.161205485, 0.0737268254, 0.104272351, 0.0873602331, 0.0330382623, 0.0363464281, 0.162549078, 0.0583768524, 0.11209663, 0.10153785, 0.0325625, 0.0574042611, 0.266697466, 0.0847282633, 0.175753057, 0.11831164, 0.03839299, 0.0531408824, 0.204311132, 0.0871887952, 0.155277207, 0.108072333, 0.0407209173, 0.0634601414, 0.212077245, 0.0771904066, 0.155368492, 0.119421676, 0.0478422157, 0.0530104227, 0.147152573, 0.061306484, 0.165829793, 0.11866206, 0.04648834, 0.0351074338, 0.120108992, 0.0588681586, 0.162044898, 0.09978113, 0.03876703, 0.0680008158, 0.133778214, 0.0676417202, 0.153105006, 0.122567676, 0.0414504595, 0.0807601064, 0.300181001, 0.0783030093, 0.240095556, 0.125433549, 0.0553915948, 0.131969571, 0.448425055, 0.0979033262, 0.264246017, 0.09310684, 0.05527185, 0.0995495617, 0.424552232, 0.0904018879, 0.264242023, 0.0760492757, 0.051198706, 0.117035322, 0.435259074, 0.112269767, 0.281853944, 0.11229638, 0.0908901393, 0.101268165, 0.217699632, 0.222410724, 0.254613072, 0.0767333731, 0.0660820976, 0.0595001429, 0.179070309, 0.155753821, 0.165670484, 0.08583363, 0.07761718, 0.0748946518, 0.233423173, 0.200606346, 0.19383876, 0.13378668, 0.11387604, 0.0766399726, 0.251777202, 0.253108352, 0.228492051, 0.116840653, 0.133765072, 0.0927098542, 0.26781565, 0.28812325, 0.219519645, 0.182049498, 0.122723512, 0.0963895917, 0.214777529, 0.220492393, 0.232299462, 0.17438501, 0.12226194, 0.103571311, 0.222206816, 0.239372984, 0.198004141, 0.15853, 0.13203107, 0.088117525, 0.193850279, 0.280177921, 0.164625168, 0.190672353, 0.186060756, 0.107338734, 0.178543791, 0.216666222, 0.189006031, 0.235642284, 0.135224044, 0.154733896, 0.287135661, 0.23009789, 0.212490439, 0.13017495, 0.11032467, 0.182537958, 0.271227866, 0.245511696, 0.214123532, 0.21260199, 0.14194112, 0.16158852, 0.284137577, 0.281912804, 0.214034647, 0.222327545, 0.164889142, 0.172947079, 0.258827478, 0.222752288, 0.198096856, 0.166338578, 0.13289386, 0.0939839333, 0.335017949, 0.251442432, 0.167277649, 0.16564932, 0.10496423, 0.156123906, 0.291500628, 0.256494015, 0.137722939, 0.16705856, 0.07612798, 0.167444065, 0.313356489, 0.250863701, 0.211974561, 0.21723403, 0.0802525505, 0.158101186, 0.291725785, 0.259948254, 0.2175605, 0.212589532, 0.0858551562, 0.161467999, 0.304482549, 0.275315344, 0.213968456, 0.20733348, 0.09362648, 0.162402108, 0.300578952, 0.226485848, 0.211501002, 0.21732236, 0.09590962, 0.141087532, 0.272224844, 0.234269723, 0.206918597, 0.225120008, 0.0934029073, 0.140754119, 0.28689307, 0.233150467, 0.22250694, 0.250599802, 0.11544124, 0.152515739, 0.284782887, 0.231649563, 0.218172118, 0.26491284, 0.09295828, 0.152357236, 0.274528563, 0.200261548, 0.207358703, 0.240095913, 0.0906317458, 0.147492275, 0.300763279, 0.201000541, 0.193883017, 0.234504685, 0.0826902092, 0.144770667, 0.325347334, 0.204669237, 0.191380724, 0.285556942, 0.0989846885, 0.143336415, 0.327183038, 0.219247699, 0.192028359, 0.25100088, 0.0804164, 0.112737723, 0.240502939, 0.199219629, 0.1903449, 0.222064987, 0.0842845216, 0.116528466, 0.253059685, 0.214595661, 0.177737966, 0.216299519, 0.0958641768, 0.115316913, 0.24866645, 0.215027899, 0.181674019, 0.22376731, 0.098053135, 0.130716637, 0.299219429, 0.221154317, 0.195351139, 0.26022655, 0.10680733, 0.150339067, 0.293223292, 0.22295408, 0.202087834, 0.288993537, 0.106431283, 0.137666836, 0.324721724, 0.239955381, 0.198688254, 0.243499205, 0.103127465, 0.136871159, 0.339074165, 0.232973829, 0.195269987, 0.236289725, 0.117647164, 0.125988796, 0.329936475, 0.235406756, 0.19114545, 0.23790623, 0.10792396, 0.12412405, 0.337438107, 0.204340503, 0.174962878, 0.2805745, 0.11251174, 0.125589266, 0.331479847, 0.215953276, 0.167939961, 0.252925307, 0.0985441655, 0.108611286, 0.327219874, 0.196433127, 0.179071814, 0.290454417, 0.102039985, 0.121548563, 0.393453985, 0.266278327, 0.25031209, 0.36410314, 0.10215976, 0.139786884, 0.412159473, 0.244756103, 0.229844466, 0.384835869, 0.110078625, 0.212906539, 0.433395833, 0.283155829, 0.247021854, 0.369835317, 0.103930019, 0.243905082, 0.416385591, 0.301459461, 0.269715041, 0.380989581, 0.117315449, 0.173654243, 0.395859897, 0.281513453, 0.248933718, 0.39006475, 0.1104439, 0.16931583, 0.393215895, 0.241424143, 0.233951241, 0.357639968, 0.0999484658, 0.158404127, 0.376923174, 0.280473411, 0.241075471, 0.341238678, 0.10182061, 0.168219909, 0.35922128, 0.265754193, 0.249581188, 0.392522991, 0.105586007, 0.182057798, 0.392976463, 0.284837276, 0.246471941, 0.35724095, 0.11295703, 0.192390978, 0.373746186, 0.237650052, 0.225232512, 0.355155766, 0.106201418, 0.202179655, 0.455525577, 0.303321689, 0.282612413, 0.375927746, 0.100601763, 0.175449997, 0.395189136, 0.266845465, 0.320086986, 0.450266749, 0.127814323, 0.198683828, 0.449061275, 0.282365233, 0.307063818, 0.4701809, 0.14627679, 0.208491489, 0.40361619, 0.279990017, 0.278311074, 0.447597086, 0.152986646, 0.257191092, 0.353184968, 0.297945142, 0.290637553, 0.465339512, 0.185744271, 0.24637939, 0.402556449, 0.304937094, 0.272581249, 0.439496547, 0.209875956, 0.261223912, 0.410986453, 0.355036229, 0.35988608, 0.447417498, 0.194296762, 0.243895814, 0.35567534, 0.285484076, 0.274700582, 0.384017766, 0.199770302, 0.224529713, 0.334751844, 0.266901404, 0.254057467, 0.387435943, 0.206239954, 0.236210331, 0.316027135, 0.298904836, 0.271008939, 0.341634512, 0.235703126, 0.247103795, 0.329332292, 0.329793662, 0.301017642, 0.334661126, 0.230250463, 0.271622181, 0.316201925, 0.302687556, 0.263133794, 0.313119233, 0.195696682, 0.226259425, 0.324406892, 0.285103738, 0.235946506, 0.284009278, 0.195974663, 0.218949676, 0.330645651, 0.27976501, 0.214577556, 0.273944557, 0.231808752, 0.241639778, 0.301794142, 0.290017188, 0.238178566, 0.289378673, 0.238404945, 0.248922125, 0.257551968, 0.343517751, 0.284400135, 0.271982908, 0.248120397, 0.262292713, 0.285383582, 0.299095869, 0.221121386, 0.255944163, 0.309073865, 0.308714092, 0.310348034, 0.312371761, 0.240289524, 0.287891418, 0.391765177, 0.396260768, 0.32810086, 0.371927828, 0.31049481, 0.404115289, 0.372614115, 0.39802888, 0.300336838, 0.380089492, 0.301967204, 0.420626014, 0.429334432, 0.539575815, 0.328128695, 0.502547145, 0.370656699, 0.497347265, 0.450674415, 0.529803276, 0.306069553, 0.439422071, 0.366468877, 0.489108562, 0.477974236, 0.560404837, 0.359608203, 0.406066418, 0.312061518, 0.483810782, 0.413854331, 0.465941519, 0.331298292, 0.403628707, 0.339816332, 0.375508189, 0.375758678, 0.43256551, 0.348333001, 0.300441444, 0.286327362, 0.00971433241]
enhancer_Tissue_invariant=[0.0956899822, 0.140204102, 0.0888485461, 0.0856717974, 0.0942568257, 0.0932935998, 0.132852197, 0.143968537, 0.098038584, 0.0581146553, 0.108033612, 0.0968600586, 0.112173945, 0.134784162, 0.0840607658, 0.0564291663, 0.0817304477, 0.100095995, 0.076411888, 0.106538288, 0.0655991808, 0.0589325204, 0.0703758001, 0.0900480896, 0.0839949623, 0.0730783567, 0.0505485982, 0.0521024056, 0.0620941669, 0.0864550099, 0.0864002854, 0.0882491395, 0.0577531159, 0.0521066487, 0.0652879402, 0.0823280886, 0.0767675936, 0.0880357921, 0.0522265211, 0.0664391145, 0.0530986525, 0.0764595419, 0.0736695975, 0.101432219, 0.0507269204, 0.0662931055, 0.0578453578, 0.0667880103, 0.0618654713, 0.0739376396, 0.0459206328, 0.0526502952, 0.0463925153, 0.052789744, 0.0558590181, 0.0606697723, 0.049496796, 0.046534244, 0.0431127213, 0.0509135202, 0.0525535755, 0.0588645861, 0.0484999642, 0.0412310474, 0.0424299277, 0.0524305776, 0.051580701, 0.0505542643, 0.0450804643, 0.0373106636, 0.0420941859, 0.05705164, 0.0522350483, 0.0452714637, 0.0425977521, 0.0314126126, 0.0363926068, 0.051987458, 0.0448088758, 0.0440607145, 0.0384736024, 0.0298694037, 0.031960912, 0.056460049, 0.0480351895, 0.0442176461, 0.0366421118, 0.0292421933, 0.0292183813, 0.0766934082, 0.060491845, 0.0433401093, 0.0305115338, 0.0254349075, 0.0366724804, 0.0529927276, 0.0439080484, 0.0356399678, 0.0295296405, 0.0234107208, 0.0329066887, 0.0455294549, 0.0406372026, 0.0343725421, 0.0258481838, 0.0235440731, 0.0309328455, 0.0445383675, 0.0423153117, 0.0370415635, 0.023444416, 0.0213221703, 0.0318042338, 0.0453582145, 0.0476423204, 0.0378846116, 0.0224867128, 0.0221448895, 0.0304890089, 0.0422939509, 0.039578151, 0.0342824608, 0.0231841989, 0.0214412529, 0.0273170415, 0.0425199308, 0.0444186814, 0.0376846902, 0.0246322267, 0.0210882779, 0.0286167301, 0.0400649235, 0.0341439731, 0.0336862206, 0.0203544777, 0.0188148636, 0.0239494294, 0.0351947248, 0.0364743806, 0.0297189951, 0.0186139848, 0.0168580748, 0.0219125692, 0.0324866362, 0.0288202763, 0.0292810295, 0.019090414, 0.0174926184, 0.019144576, 0.0322345831, 0.0282084234, 0.0290501751, 0.0201978236, 0.0172880869, 0.0195714924, 0.0319571756, 0.0283907168, 0.0331724696, 0.0207843669, 0.0190085825, 0.0190954097, 0.0300960429, 0.0314436518, 0.0278999526, 0.0203209911, 0.0196381491, 0.0201192144, 0.0320117436, 0.028222071, 0.0274603628, 0.0198743381, 0.0200206768, 0.0177952349, 0.0299648643, 0.0292482767, 0.027049534, 0.0193770658, 0.0180233456, 0.0187008046, 0.0291890875, 0.025593726, 0.0237681102, 0.0175002888, 0.0173948072, 0.0163887832, 0.0284928363, 0.0274877772, 0.021812126, 0.018211931, 0.0177292489, 0.0159327853, 0.0277400818, 0.0243904032, 0.0215264782, 0.017395312, 0.0174163375, 0.0133899199, 0.0241069607, 0.0235445146, 0.0187740885, 0.0179450288, 0.0164034031, 0.0145278154, 0.0236094929, 0.021210175, 0.0164424069, 0.014915972, 0.0132346861, 0.0136659015, 0.0210388694, 0.0214572381, 0.0151889352, 0.0141286813, 0.0119351931, 0.0134088807, 0.0200034026, 0.0189725794, 0.0137374559, 0.0134695051, 0.0115272477, 0.0120687857, 0.0197359696, 0.0170977991, 0.0144278221, 0.0135419033, 0.0107952254, 0.0133362617, 0.0200328175, 0.0162414089, 0.0145257125, 0.0134042772, 0.0106910942, 0.0115839122, 0.0175671875, 0.0186223853, 0.013376019, 0.0144728739, 0.0129403137, 0.0131707285, 0.0200787578, 0.0204376541, 0.0154106617, 0.0160478037, 0.0144817876, 0.0132237179, 0.0217938889, 0.0199237559, 0.0155280707, 0.0154044479, 0.0132089406, 0.0146082751, 0.0223615896, 0.0189985204, 0.0158145614, 0.014267467, 0.0136723295, 0.0132300407, 0.0206915196, 0.0201250557, 0.0149417706, 0.0149148945, 0.0148962364, 0.0149613079, 0.0201962572, 0.0194660928, 0.0154857179, 0.0179516356, 0.0151485885, 0.0128628155, 0.019565044, 0.0200432632, 0.0162264891, 0.0194309559, 0.0133871175, 0.013566182, 0.0167449303, 0.0153312413, 0.0144651094, 0.0170166623, 0.0129021695, 0.0125359884, 0.0162138902, 0.016630156, 0.0134151224, 0.0168770831, 0.0138458367, 0.0149247339, 0.0156318899, 0.0148912622, 0.0167165045, 0.0169711281, 0.0124428719, 0.0136755202, 0.0169532951, 0.0168950167, 0.0157748293, 0.0169119388, 0.0115982257, 0.0149624273, 0.0176080354, 0.0151450178, 0.0177710839, 0.0144422725, 0.0103889816, 0.0133628799, 0.0128753362, 0.0160733536, 0.0144067444, 0.0129209468, 0.0118134599, 0.0152870631, 0.0153467627, 0.0164004024, 0.0148685165, 0.0151947504, 0.0123860184, 0.0143076722, 0.0172676574, 0.0195989795, 0.0190927517, 0.0169666745, 0.0118851652, 0.0180811975, 0.0192026887, 0.015789168, 0.0160245765, 0.0141060455, 0.00964283664, 0.0133756669, 0.0138173616, 0.0133104483, 0.0132247759, 0.0114659918, 0.0096004894, 0.0140081821, 0.012463633, 0.0121983672, 0.0122000286, 0.0131603517, 0.0111199161, 0.0130008897, 0.0125569887, 0.0112250373, 0.00902969111, 0.0128012588, 0.0103743095, 0.0133170765, 0.0126034375, 0.00858915225, 0.00889593735, 0.0118566891, 0.00930748507, 0.0107844109, 0.0111216987, 0.0105888471, 0.0080964826, 0.0112685598, 0.00997578353, 0.0123481676, 0.0122802146, 0.0100952135, 0.00816633087, 0.0128439991, 0.00983907841, 0.0104393996, 0.0119713303, 0.0102803605, 0.00725885946, 0.0126317283, 0.00900922902, 0.0112944245, 0.0120422458, 0.00852908287, 0.00700104004, 0.0104036387, 0.00857869815, 0.0102965487, 0.0101293316, 0.00880131591, 0.00718917139, 0.0106004337, 0.00933052599, 0.0114409188, 0.0101386867, 0.00924084522, 0.00650039734, 0.0106542446, 0.009322525, 0.00916915014, 0.0107606789, 0.00942830648, 0.00649813749, 0.0112598026, 0.00975239277, 0.0105377734, 0.0111729195, 0.00775317336, 0.00705401227, 0.0103890635, 0.00917041581, 0.00954683311, 0.0108994739, 0.00769547233, 0.00667511579, 0.0097503569, 0.00881656539, 0.0106355986, 0.010786877, 0.00845284574, 0.00676761614, 0.0106184874, 0.00926980842, 0.00917322375, 0.0112565486, 0.00801405497, 0.00596594205, 0.0106045753, 0.0091051152, 0.0100677023, 0.0104554901, 0.00705186184, 0.00592292706, 0.0100924782, 0.0078982776, 0.00780897727, 0.00961272977, 0.00733643817, 0.0059561627, 0.00995242875, 0.00812042505, 0.00846227072, 0.00970408227, 0.00740706595, 0.0060647754, 0.0105867293, 0.00860054139, 0.00762894982, 0.0101448661, 0.00721162744, 0.00622194726, 0.0103077553, 0.00798444729, 0.00787354819, 0.00938953832, 0.00622291164, 0.00629880838, 0.00977052934, 0.00722498167, 0.00698643923, 0.00937552005, 0.00634909933, 0.00588842714, 0.00917658303, 0.00697175972, 0.00722790929, 0.00938550755, 0.00652144849, 0.00570977991, 0.00991022121, 0.00844241679, 0.00806150399, 0.0100585762, 0.00708267232, 0.00567081338, 0.0101007409, 0.00799913332, 0.00854070019, 0.00954297557, 0.00617351662, 0.00612637121, 0.00949455239, 0.00690030819, 0.00791819114, 0.00913336687, 0.00677442038, 0.00620063115, 0.00958973635, 0.00738256518, 0.00950538367, 0.00842546858, 0.00718296971, 0.00548745831, 0.0104047945, 0.00856242701, 0.00908608083, 0.00889199879, 0.00754856644, 0.00546277314, 0.010505449, 0.00776523864, 0.00944753736, 0.00893734675, 0.00659439899, 0.00599818025, 0.00933753699, 0.00690946309, 0.00815333333, 0.00837556552, 0.00710319821, 0.00653322041, 0.00891410466, 0.00806319341, 0.0095187081, 0.00809361972, 0.00745645026, 0.00633430062, 0.0100195706, 0.00948059838, 0.00974399596, 0.00886592735, 0.00769332377, 0.00605658302, 0.0107511859, 0.00860196725, 0.010576644, 0.00864031259, 0.00663611246, 0.00610018661, 0.00963982288, 0.00734393531, 0.00817688089, 0.00739898253, 0.00618542312, 0.005792371, 0.00949451607, 0.0080084214, 0.00944842584, 0.00727170845, 0.00744754821, 0.006000611, 0.010384256, 0.00864505302, 0.00816795696, 0.00786944758, 0.00786470156, 0.00564149069, 0.0106868595, 0.00808055233, 0.00881396234, 0.0079511553, 0.0069451239, 0.006075399, 0.00988879241, 0.00734581938, 0.00757496804, 0.00748907169, 0.0070402124, 0.00609358121, 0.00976671558, 0.00761106471, 0.00957687013, 0.00785746519, 0.00755207567, 0.00567020616, 0.0102784149, 0.00795840565, 0.00836729631, 0.00803562254, 0.00699014915, 0.00550149428, 0.0104907434, 0.00749138976, 0.00845026504, 0.00716181239, 0.00566340843, 0.00563613884, 0.0092615746, 0.0063225436, 0.00631891051, 0.0064753904, 0.0052746539, 0.0049573034, 0.00854955148, 0.00595824979, 0.0066954256, 0.00576750981, 0.00560290366, 0.00450394815, 0.00952905416, 0.0064814426, 0.00585788023, 0.0061387117, 0.0057124272, 0.00448373752, 0.00936574303, 0.00618169876, 0.00645470712, 0.00587002235, 0.00463793473, 0.00448298035, 0.00827219617, 0.00541197974, 0.00530404225, 0.00555862393, 0.00455199741, 0.00423103897, 0.00809264369, 0.00561807537, 0.00680840155, 0.0060043633, 0.00513924984, 0.00450424338, 0.00899361074, 0.00605248893, 0.00620488171, 0.00610353565, 0.00487658661, 0.00417860737, 0.0085409712, 0.00539613236, 0.00640306249, 0.0060196002, 0.0042053638, 0.004537303, 0.00813148171, 0.00486604543, 0.00578047941, 0.00576440105, 0.00433202041, 0.00459871115, 0.00815052353, 0.00512736198, 0.00671738712, 0.00503842952, 0.00489190547, 0.00438412186, 0.00886888336, 0.00570129417, 0.00609951606, 0.00573158311, 0.00512874871, 0.00455145771, 0.00897893962, 0.00543551985, 0.00641009584, 0.0058788443, 0.00442346325, 0.00459938776, 0.0078200167, 0.00517202727, 0.00556165865, 0.005170458, 0.00459900964, 0.00449411524, 0.00712511782, 0.00508620311, 0.00611683214, 0.00470035011, 0.00493427506, 0.00407851161, 0.00740631204, 0.00557079632, 0.00528800627, 0.00478063663, 0.00499204267, 0.00371067133, 0.00738559524, 0.00495488057, 0.00574013265, 0.00489039999, 0.00424117036, 0.00381342112, 0.0066901953, 0.00455662422, 0.00505125569, 0.00452181976, 0.00434385613, 0.00386395631, 0.00651507219, 0.00495938957, 0.00618735841, 0.00470715063, 0.00477938028, 0.00389164942, 0.00737289526, 0.00579295075, 0.00605514785, 0.00531869987, 0.00510042999, 0.00396262389, 0.00760322111, 0.00553473691, 0.00636514742, 0.00551392604, 0.00445400877, 0.00416311761, 0.00711584045, 0.00497565977, 0.00537066534, 0.00475505553, 0.00461654784, 0.00405900413, 0.00711769331, 0.00521253701, 0.00631207321, 0.00469521573, 0.00513999397, 0.0039481339, 0.00787602179, 0.00574498484, 0.00571916206, 0.00500213262, 0.00498070056, 0.00372801884, 0.00780058047, 0.00520085962, 0.00600034697, 0.00523887482, 0.00429157447, 0.00387256988, 0.00699290913, 0.00465782406, 0.00505413907, 0.00462823315, 0.00421920465, 0.00385420281, 0.0068690097, 0.00491739111, 0.00590540608, 0.00435077725, 0.00461233407, 0.00364251039, 0.00738979131, 0.00527704693, 0.00526915817, 0.00452344911, 0.00455147773, 0.00346297119, 0.0075578168, 0.00478658918, 0.00551723689, 0.00454611564, 0.00404458959, 0.00369497272, 0.00690076547, 0.00432434678, 0.00487858616, 0.00430253288, 0.00411627349, 0.00377029646, 0.00651315833, 0.00448608445, 0.0058433204, 0.00430061715, 0.00459724432, 0.00371026201, 0.00722039305, 0.0050839819, 0.00503557641, 0.00442176731, 0.00471726106, 0.00342870294, 0.00694321655, 0.00465556746, 0.00512005528, 0.00431841752, 0.00390809635, 0.00355981477, 0.00634927349, 0.00411454355, 0.00427571684, 0.00376089267, 0.00382014387, 0.00356865372, 0.00622794684, 0.00426735682, 0.00522184977, 0.00386967021, 0.00419161562, 0.00341967656, 0.00681190472, 0.00455825869, 0.00473680301, 0.0045076008, 0.00450756727, 0.00346055115, 0.00688998727, 0.00421837764, 0.00504630944, 0.00455959653, 0.00383525342, 0.00366721209, 0.00617199531, 0.00402114494, 0.0044914498, 0.00428459793, 0.00388905103, 0.00368775474, 0.00609115884, 0.00433126185, 0.00547353551, 0.00414162781, 0.00419394113, 0.00353433238, 0.0066469037, 0.00486059487, 0.00492387451, 0.00451364787, 0.00426366506, 0.00344654918, 0.00676254975, 0.00457036356, 0.00529132085, 0.00456398353, 0.00369086396, 0.00386421499, 0.00642983615, 0.00433611032, 0.00483421609, 0.00404071109, 0.00358889182, 0.0037248109, 0.00646217354, 0.00435173512, 0.00559242722, 0.00397716276, 0.00405849284, 0.00356015703, 0.006961504, 0.00468566362, 0.00502737192, 0.00435976684, 0.00406415807, 0.00356469327, 0.00761086028, 0.00454368256, 0.00546249654, 0.00457141595, 0.00345768756, 0.00391771458, 0.00636289176, 0.00392117677, 0.00472744228, 0.00432158448, 0.00334212207, 0.00375024369, 0.00617495878, 0.0043012416, 0.00555308629, 0.00403155107, 0.00371629698, 0.00354553433, 0.00658633234, 0.00445572566, 0.0047797705, 0.00423098076, 0.00371464831, 0.00325425854, 0.00645832857, 0.00428851321, 0.00495578209, 0.00426210044, 0.00320974761, 0.00346705923, 0.00582103804, 0.00360099133, 0.00414188672, 0.00376949064, 0.00320850033, 0.00347200339, 0.00577724306, 0.00373136601, 0.00486653717, 0.00351198064, 0.00351457833, 0.00323660299, 0.00608901447, 0.00409809174, 0.00439276965, 0.00377159333, 0.00364877703, 0.00318552693, 0.00630180771, 0.00392642105, 0.00470283814, 0.00369112007, 0.00312326243, 0.00337077305, 0.00573158031, 0.00363366026, 0.00413267687, 0.00356170652, 0.00317404303, 0.00332930963, 0.00567664299, 0.00384585233, 0.00495712878, 0.0035406258, 0.00362272817, 0.00324329268, 0.00628066994, 0.0041671223, 0.00454289885, 0.00392580917, 0.00368688954, 0.00326866563, 0.00646992633, 0.00392486574, 0.00524920411, 0.00401467225, 0.00315780588, 0.00354065886, 0.00615903968, 0.00382986828, 0.00427023508, 0.00375579554, 0.00308115315, 0.00346251181, 0.00574617228, 0.00406684121, 0.00550252944, 0.00379082328, 0.00364137162, 0.00349215488, 0.00671055075, 0.00476869382, 0.00522308843, 0.00433193613, 0.00388976443, 0.00331476098, 0.0070114769, 0.00445565814, 0.00563048664, 0.00433547236, 0.00346008409, 0.00358556979, 0.00690951804, 0.00443521747, 0.00565656787, 0.00454454543, 0.00343196606, 0.0036550751, 0.0067376201, 0.00467328914, 0.00636138441, 0.0043309466, 0.00377716962, 0.0035960346, 0.00717314892, 0.00528083555, 0.00591051113, 0.00439464487, 0.00390752451, 0.00343556423, 0.00759503664, 0.00504433038, 0.00627426477, 0.00424314803, 0.003267491, 0.00364779588, 0.00710236374, 0.00434259651, 0.00511603942, 0.00380058517, 0.00332592847, 0.00355213066, 0.00687371101, 0.00441598985, 0.00562506961, 0.00367223355, 0.00352041773, 0.00339079485, 0.00704684854, 0.00474351551, 0.00523895351, 0.00397137739, 0.00355323497, 0.00329549215, 0.00702866819, 0.00438137585, 0.00541876443, 0.00397882378, 0.00314956135, 0.00341529329, 0.00655909814, 0.00415879674, 0.00476302812, 0.00367831648, 0.0031971524, 0.00345001649, 0.00624624407, 0.00427207816, 0.00585507322, 0.00403943146, 0.00349741592, 0.00327387732, 0.00685393251, 0.0045099128, 0.0052625495, 0.00411264133, 0.00355805666, 0.00324232783, 0.00704511767, 0.00411383249, 0.00518556917, 0.00398189388, 0.00307834195, 0.00328161474, 0.0065805479, 0.00384274963, 0.00465139747, 0.0036724743, 0.00304518896, 0.00335631496, 0.00621803897, 0.00404458772, 0.0056165522, 0.00394369056, 0.00350036519, 0.00326512521, 0.00678255875, 0.00457020523, 0.00528369471, 0.00423137471, 0.00360124581, 0.00327304471, 0.00701064989, 0.00428967876, 0.00538658258, 0.00401112949, 0.00313279638, 0.00332463579, 0.00645320583, 0.00410616072, 0.00439856527, 0.00361104659, 0.00319552724, 0.00328140263, 0.00646662666, 0.0042988467, 0.00534431729, 0.00354365492, 0.00359980064, 0.00318087288, 0.00711871171, 0.0047432906, 0.00484618172, 0.00412687799, 0.00373096857, 0.00320426933, 0.0071823718, 0.00439067278, 0.00521857617, 0.00408675149, 0.00324051571, 0.0032934458, 0.00634420337, 0.00398152135, 0.00441441312, 0.00370018301, 0.00323047722, 0.00333973416, 0.00627286499, 0.00438094884, 0.00533843786, 0.00355928089, 0.00358950556, 0.00320696598, 0.00695577078, 0.0049856375, 0.00500487257, 0.0039255782, 0.00372569263, 0.00312564778, 0.00719872443, 0.00468646688, 0.00532501191, 0.00386779988, 0.00322327809, 0.0032274262, 0.00659752963, 0.00418014731, 0.00451865327, 0.00338710379, 0.00317368563, 0.00336262607, 0.00650799554, 0.00431867177, 0.00531967869, 0.0034560319, 0.00344945607, 0.00330577977, 0.00720628398, 0.00478933612, 0.00473293522, 0.00365868164, 0.00347820739, 0.00321422867, 0.00736163603, 0.00460178126, 0.00543130469, 0.00371280126, 0.00296683027, 0.00325114513, 0.00678214803, 0.00426179031, 0.00471685827, 0.00341537502, 0.00307453074, 0.00319633516, 0.00664461823, 0.00453940965, 0.00544085354, 0.00333035435, 0.00334384106, 0.00312970672, 0.00728565548, 0.00486297533, 0.00466218125, 0.00355284312, 0.00333809317, 0.00299935113, 0.0072780787, 0.00438706158, 0.00513029611, 0.00362562761, 0.00289618317, 0.00310841552, 0.00659355568, 0.00403813459, 0.00457917945, 0.0033825112, 0.0030746595, 0.00330178509, 0.00676123798, 0.00438151043, 0.00580419367, 0.00347730494, 0.00389396958, 0.00318986666, 0.00743764592, 0.00495703984, 0.00513238972, 0.00375893689, 0.00370384799, 0.00329171354, 0.00742688263, 0.00460957875, 0.00548650511, 0.00367640168, 0.00315392204, 0.00336291711, 0.00673020817, 0.00413498702, 0.00468641054, 0.00330812437, 0.00327864499, 0.00352198048, 0.00670575257, 0.00448286161, 0.00562331453, 0.00331897335, 0.00364826014, 0.00366061693, 0.00753020588, 0.00490735192, 0.00526306359, 0.0036027194, 0.00378755108, 0.00366523722, 0.00743659353, 0.00456069643, 0.00582116796, 0.00393818412, 0.00335102365, 0.00381782209, 0.00682066241, 0.00422564801, 0.00490238518, 0.00341368071, 0.00334661198, 0.00379801518, 0.00679376628, 0.00439366931, 0.0057812985, 0.00327645475, 0.00376186823, 0.00381039735, 0.00749270199, 0.00498096924, 0.0054071974, 0.00371939689, 0.00389859662, 0.00376647292, 0.00785265677, 0.00459621428, 0.00590882823, 0.00373861077, 0.00330509478, 0.00390658388, 0.00694528781, 0.00419124961, 0.00515650818, 0.00346474396, 0.00342605752, 0.00392012671, 0.00676191598, 0.00421331311, 0.0059237699, 0.00347212562, 0.00383735285, 0.00397630688, 0.00766825769, 0.00476258062, 0.00572410179, 0.00378671614, 0.00417745858, 0.0038976206, 0.00776200835, 0.00459264684, 0.00625088392, 0.00376918074, 0.00362712005, 0.00417430187, 0.00702886377, 0.00432580942, 0.00537969265, 0.00355137489, 0.00396626163, 0.00435778871, 0.00716850115, 0.00480353693, 0.00600649836, 0.00340915634, 0.00431583915, 0.00430501299, 0.00786834862, 0.00534030236, 0.00541848969, 0.00368994195, 0.0041526272, 0.00407232624, 0.00786888879, 0.00485711312, 0.00578648131, 0.00373746315, 0.00372969988, 0.00437643332, 0.00711398525, 0.00446885079, 0.00509926444, 0.00348334108, 0.00371814286, 0.00432827044, 0.00702875108, 0.00476071145, 0.00635069981, 0.00333385053, 0.00420292467, 0.00419638772, 0.00762162451, 0.00524552073, 0.00560796726, 0.00359841203, 0.00416769274, 0.00405963464, 0.00763144763, 0.00482055591, 0.00571448961, 0.00361822662, 0.00365290861, 0.00390648004, 0.00689980434, 0.00434082793, 0.0048791389, 0.00333269453, 0.00368509255, 0.00392439822, 0.00666594692, 0.00449327519, 0.00562690198, 0.00331057794, 0.00408952031, 0.00387099781, 0.00751137733, 0.00515390886, 0.00516403327, 0.00363381067, 0.00395843294, 0.00389783946, 0.0073840362, 0.00477567734, 0.0058611054, 0.00375962979, 0.00332222553, 0.00399688026, 0.0068381629, 0.00442666514, 0.00511024892, 0.00349439727, 0.00338238757, 0.00389713584, 0.00691182679, 0.00469264295, 0.00604255684, 0.00341266044, 0.0036743416, 0.00370434788, 0.00760277873, 0.00513430825, 0.00536560873, 0.00383810396, 0.00364349992, 0.00371866883, 0.00778661668, 0.00459314836, 0.00548496284, 0.00387926586, 0.00321786501, 0.00371411024, 0.00712653156, 0.00414051209, 0.00476698531, 0.00349950534, 0.00323885912, 0.00367916282, 0.00688357465, 0.00451205205, 0.0058181216, 0.00348106143, 0.00363456528, 0.00365108484, 0.00760444347, 0.00501367589, 0.0053598145, 0.00390378828, 0.00356678059, 0.00351893948, 0.00748107722, 0.00460506743, 0.00564921647, 0.00377111859, 0.00310989073, 0.00346318679, 0.00683272816, 0.00414753519, 0.00472884951, 0.00338071771, 0.00316942716, 0.00351382652, 0.00707259681, 0.00453256723, 0.00552138314, 0.0033959311, 0.00353261991, 0.0033864798, 0.00769786164, 0.00503716944, 0.00504022744, 0.00401493208, 0.00368446228, 0.00340181519, 0.00789740682, 0.0049798782, 0.00536792306, 0.0039174105, 0.00298684603, 0.00328045315, 0.00670833187, 0.00415668776, 0.0043825116, 0.00330516044, 0.00287359208, 0.0033695274, 0.00672582397, 0.00432077609, 0.00531502254, 0.00334392232, 0.00347561855, 0.00327817257, 0.00747240055, 0.00525353523, 0.00488016708, 0.00376829645, 0.0035309752, 0.00328644691, 0.0077272309, 0.00495303376, 0.00522966823, 0.0039120242, 0.0030055258, 0.00338704302, 0.00674303435, 0.00454761414, 0.00461396994, 0.0033213899, 0.00291434443, 0.00340744248, 0.00660416437, 0.00460045692, 0.00538894394, 0.00327870762, 0.00332093728, 0.00333092734, 0.00705246907, 0.00522228004, 0.00485823536, 0.00354423071, 0.00350757129, 0.00337697845, 0.00739823654, 0.00486356625, 0.00530357193, 0.00369931315, 0.00298821088, 0.00345672504, 0.00675604586, 0.0045078788, 0.00453553488, 0.0033366119, 0.00306973164, 0.00354130333, 0.00697477767, 0.00481243525, 0.00566112949, 0.00339390663, 0.00372755318, 0.00357416854, 0.00760590518, 0.005444651, 0.005107251, 0.00381199759, 0.00360536901, 0.00351433945, 0.00756818196, 0.0048990231, 0.00536195841, 0.00385313923, 0.00299493689, 0.00353735615, 0.00672960049, 0.00458010752, 0.00449491339, 0.00339464704, 0.00300515303, 0.00364029896, 0.00667380681, 0.00488294428, 0.00530013489, 0.00336701749, 0.0034782635, 0.00357281207, 0.00720265461, 0.00563821802, 0.00473514199, 0.00366379903, 0.00352083612, 0.00348351034, 0.00754908146, 0.00536043011, 0.00507762702, 0.00391972857, 0.00310763856, 0.00355634978, 0.00695375493, 0.00510511408, 0.00466400012, 0.00368115562, 0.00304301525, 0.00365370675, 0.00670076488, 0.00490816683, 0.00539020682, 0.00350872939, 0.00336653064, 0.00370197278, 0.00715443119, 0.00538056204, 0.00487664621, 0.00374358823, 0.0033412457, 0.00354200532, 0.00710810302, 0.00476232078, 0.00494776526, 0.00372655946, 0.00292767421, 0.00352311856, 0.00657149218, 0.00460782694, 0.00434003165, 0.00339962402, 0.00294619356, 0.0036052845, 0.0067271837, 0.00487979688, 0.00518436357, 0.00333788712, 0.00323543907, 0.00362825044, 0.00732758781, 0.00565308565, 0.00471661426, 0.00373555301, 0.00332699716, 0.00361043238, 0.00763585139, 0.00507457368, 0.00489220675, 0.0038993503, 0.00281062606, 0.00365753821, 0.00689731212, 0.00466914102, 0.00422825152, 0.00342000322, 0.00285066175, 0.0038086928, 0.00671819597, 0.00470238505, 0.00497300271, 0.0033852018, 0.00340408599, 0.00373906503, 0.00727964006, 0.00543768657, 0.00433949241, 0.00365411676, 0.00335577433, 0.00357785379, 0.00739101227, 0.00519748824, 0.00456353975, 0.00378342601, 0.00283156009, 0.00354493456, 0.00675480999, 0.004706793, 0.00384071865, 0.00340345153, 0.00285870535, 0.00371206389, 0.00676300516, 0.00497472286, 0.00449193176, 0.0033369197, 0.00326712802, 0.00361924944, 0.00709257228, 0.00554344663, 0.00404773699, 0.00369341113, 0.00321980193, 0.00354210963, 0.00717503624, 0.00506294006, 0.00436670659, 0.00374630676, 0.00279219565, 0.00354789384, 0.00640480686, 0.00474172179, 0.00358240586, 0.00339061162, 0.00286991103, 0.00362472702, 0.00651264656, 0.00513423048, 0.004475052, 0.00337129878, 0.00332876854, 0.00350688794, 0.00733257784, 0.00609011063, 0.00407601427, 0.00366092962, 0.00332489028, 0.00341307418, 0.00743850227, 0.00546868332, 0.00438351044, 0.00377953355, 0.00281177601, 0.00341052725, 0.00654502911, 0.00493929535, 0.00371504575, 0.00337624992, 0.00278499583, 0.00354598602, 0.00653174194, 0.00509874849, 0.00450927019, 0.00329885678, 0.00317391055, 0.00348116388, 0.00704659149, 0.0059134122, 0.00394767057, 0.00358589995, 0.00333635649, 0.0034303763, 0.00723320525, 0.00546082063, 0.00420404179, 0.00367294578, 0.0028423327, 0.00337679987, 0.00646025408, 0.00494800927, 0.00352342031, 0.00325706112, 0.00282720639, 0.00348658208, 0.00653539086, 0.00524671981, 0.00437076343, 0.00326042972, 0.0032618586, 0.00338815968, 0.00702332146, 0.00591074955, 0.00390333962, 0.00352268852, 0.00329243322, 0.00339689804, 0.00715522002, 0.00535858469, 0.00427223882, 0.00368006248, 0.00278104143, 0.00348190195, 0.00630781567, 0.00485836202, 0.00359906699, 0.00325220567, 0.00279435678, 0.00352814258, 0.00650389679, 0.00506899878, 0.00431349175, 0.00316275423, 0.00318246684, 0.00337783224, 0.0069830888, 0.00579437613, 0.00394562446, 0.00351517624, 0.00317532779, 0.00331509463, 0.00701915659, 0.00537682697, 0.00423174817, 0.00362049695, 0.00267392397, 0.0033430215, 0.0062025208, 0.00476547657, 0.00363446167, 0.00322831725, 0.00271583768, 0.00348321255, 0.00627170643, 0.00514657889, 0.00454728957, 0.00320159295, 0.00313076004, 0.00338068744, 0.00678197434, 0.00586160226, 0.00412397785, 0.00346182566, 0.00322446693, 0.00336928223, 0.0070748236, 0.00533979246, 0.00439104578, 0.003641624, 0.00276740361, 0.00327781891, 0.00646072812, 0.00479478715, 0.00364442146, 0.00319617125, 0.00275646872, 0.00343113602, 0.00656089839, 0.00511274952, 0.00434902078, 0.00311488123, 0.00312330713, 0.00332995225, 0.00707849581, 0.00574295828, 0.00394879095, 0.00342658698, 0.00317894132, 0.00328707648, 0.00725050038, 0.00529218419, 0.00430006953, 0.00358227827, 0.00268196501, 0.00334234256, 0.00637657288, 0.00487335678, 0.00364440749, 0.0031563954, 0.00275245658, 0.00353995943, 0.00648641307, 0.00510714203, 0.00439945282, 0.00314252963, 0.00318544824, 0.00348801888, 0.00699839788, 0.00588713819, 0.00401433697, 0.00348768081, 0.00315375905, 0.00340866507, 0.00724425679, 0.00560535118, 0.00438259868, 0.00360862119, 0.00270425715, 0.00345217111, 0.00632689754, 0.00503202947, 0.00369850965, 0.00320664607, 0.00277081411, 0.00361949042, 0.00639131479, 0.00538205262, 0.00472228089, 0.00314881583, 0.00326821813, 0.00369581906, 0.00704284525, 0.00633864477, 0.00440097507, 0.00361204846, 0.00338365766, 0.00369487633, 0.0071918536, 0.00580807449, 0.00464131264, 0.0036655243, 0.00284433365, 0.00352769322, 0.00621415023, 0.005164464, 0.00377729, 0.00320395874, 0.00288541988, 0.00350760762, 0.00638613338, 0.00545865577, 0.00470984541, 0.00310282107, 0.00340243499, 0.00351910316, 0.00706747221, 0.00633798447, 0.00427399157, 0.00347408303, 0.0034252319, 0.00347902742, 0.00712392014, 0.00595221436, 0.00469437335, 0.00364755164, 0.00284696929, 0.00348767755, 0.00626947731, 0.00542009622, 0.00399841461, 0.00329973944, 0.00283266976, 0.00367928157, 0.00627904478, 0.00563083915, 0.00466155028, 0.00316523272, 0.00327323587, 0.00354454061, 0.00693094078, 0.00662616175, 0.00420896756, 0.00349310087, 0.00343323522, 0.00343516236, 0.00735943066, 0.00612186408, 0.00442579528, 0.0035510743, 0.00284129218, 0.0034263914, 0.00628279475, 0.00521755125, 0.00375882816, 0.00316263852, 0.00274137314, 0.00344634964, 0.00607986422, 0.0053547686, 0.00453178911, 0.00308423024, 0.00322956522, 0.00346195069, 0.00685835164, 0.00627991371, 0.00426987791, 0.00350419944, 0.00344471238, 0.00361754443, 0.00732650561, 0.00629496481, 0.00480502099, 0.00363053381, 0.00332098478, 0.0040051369, 0.0064294911, 0.00561215915, 0.00415615458, 0.00326974038, 0.0030038259, 0.00371889514, 0.00649495563, 0.00604001153, 0.00473768404, 0.00310582202, 0.00328551768, 0.00363685563, 0.00704869721, 0.00691054389, 0.00439377362, 0.00338354171, 0.00344745535, 0.00382485427, 0.00723042944, 0.00622874405, 0.00467942143, 0.00346066616, 0.00294805551, 0.0039053855, 0.00633054413, 0.0054509989, 0.00421491964, 0.00316338707, 0.00302059785, 0.00400560675, 0.00653091865, 0.00582539756, 0.00536115468, 0.00318440376, 0.00335883792, 0.00386155793, 0.00707050413, 0.00640908722, 0.00446574204, 0.00332673802, 0.00328501803, 0.00368048786, 0.00732366927, 0.00617500208, 0.00471012481, 0.00340099423, 0.00272983173, 0.00365537894, 0.00632600766, 0.00542493816, 0.00404826179, 0.00304412376, 0.00267567928, 0.00356977107, 0.00631586974, 0.00533190928, 0.00463635707, 0.00283404114, 0.0029996105, 0.00337294606, 0.00684926985, 0.00619926769, 0.00421082694, 0.00314666284, 0.00309320726, 0.00337338028, 0.00735043781, 0.00596724311, 0.00470318412, 0.00346607063, 0.00264293444, 0.00336574903, 0.00631130161, 0.00515183527, 0.00395384245, 0.00313624716, 0.00266446196, 0.00343570136, 0.00638736412, 0.00544528896, 0.0048435065, 0.00303458795, 0.00308203464, 0.00327626779, 0.00694479467, 0.00627614185, 0.0043836874, 0.00331728416, 0.00313622807, 0.00328288274, 0.00720921112, 0.00599893974, 0.00476936577, 0.00352948601, 0.00267402059, 0.00333161443, 0.00636238232, 0.00521773938, 0.00411519082, 0.00317721022, 0.00273712818, 0.00346282637, 0.00646036398, 0.0054740021, 0.00500387745, 0.00322162383, 0.00315809436, 0.00343564572, 0.00695654424, 0.00626685191, 0.00438669138, 0.00355037116, 0.00320471986, 0.00343722338, 0.00722777378, 0.00588271581, 0.00484054442, 0.00371781737, 0.00277885492, 0.00345005607, 0.00638776412, 0.00526813092, 0.00410714559, 0.00326943165, 0.00281310617, 0.00350540155, 0.0064759464, 0.00567495078, 0.00485871313, 0.00310977246, 0.00336459838, 0.00344509538, 0.00694674486, 0.00639793463, 0.0043293098, 0.00338691054, 0.00326983561, 0.00347351469, 0.00719193928, 0.00582636893, 0.00451359618, 0.00353960274, 0.00273859431, 0.00341137941, 0.0063199373, 0.00518810796, 0.00392049178, 0.00313108601, 0.00268539297, 0.00350636966, 0.0064492207, 0.00537461461, 0.00472055329, 0.00306328875, 0.00315097184, 0.00337004918, 0.006907959, 0.00634615868, 0.00422981568, 0.00337993889, 0.00314552011, 0.00327331829, 0.00709480559, 0.00590051478, 0.00446508452, 0.00353621878, 0.00253661396, 0.00320401648, 0.006156113, 0.00502143428, 0.00365897734, 0.0030680513, 0.00249146065, 0.00322740478, 0.00610391703, 0.00510073313, 0.00429515401, 0.00296263164, 0.00293954322, 0.00320549728, 0.00654593436, 0.00596176414, 0.00391309103, 0.00319094933, 0.0029889869, 0.00326341088, 0.00682496326, 0.00557183428, 0.00419555465, 0.00331015, 0.00252482062, 0.00322763482, 0.00600921502, 0.00488385279, 0.00359848584, 0.00295052049, 0.00254757819, 0.0032203407, 0.00619480666, 0.00523117604, 0.0044748541, 0.00290935207, 0.00298348302, 0.00315620517, 0.00665641809, 0.00592893874, 0.00407386338, 0.00319533446, 0.00305427029, 0.00321474671, 0.00694608642, 0.00556685356, 0.00435758615, 0.00335653685, 0.00259369193, 0.00323329144, 0.00611885637, 0.00487800688, 0.00375836412, 0.00299476041, 0.00257635303, 0.00333382539, 0.00623769965, 0.00515384972, 0.00459316559, 0.00292291213, 0.00297582615, 0.00322652422, 0.00669068564, 0.00584062515, 0.00407916633, 0.00323288888, 0.00307397544, 0.00322697847, 0.00695349788, 0.00544878095, 0.00439572614, 0.00337396073, 0.00258449325, 0.00323036965, 0.00604436733, 0.00484165875, 0.00373820891, 0.0029931718, 0.00257088267, 0.00331189972, 0.00619823067, 0.00511517981, 0.00465711206, 0.00303555978, 0.00300149038, 0.00330175669, 0.00670801755, 0.00592770753, 0.00432525063, 0.00331679243, 0.00304540293, 0.00332281599, 0.00701956125, 0.00565162161, 0.00468949461, 0.00341337384, 0.00260634022, 0.00330352876, 0.00602798816, 0.00474499445, 0.0038581111, 0.0030115298, 0.00260949833, 0.00330406637, 0.00609984016, 0.00506538525, 0.00463568978, 0.00290471106, 0.00302185747, 0.00325621455, 0.00650666794, 0.00576586416, 0.00418718765, 0.00319704157, 0.00309308688, 0.00329579273, 0.00672082743, 0.00532731367, 0.00450476073, 0.00331722712, 0.00262670009, 0.00329669216, 0.00601401366, 0.00482797576, 0.00381745747, 0.00299648801, 0.00261107599, 0.0033389756, 0.00614198251, 0.00506473938, 0.00464982353, 0.00293437671, 0.00304126833, 0.00332309748, 0.00654565822, 0.00584206218, 0.0042052581, 0.00323583558, 0.00316685205, 0.00328575051, 0.00688930135, 0.00547547638, 0.0045046513, 0.00339229126, 0.00268664863, 0.00327594718, 0.00611979607, 0.00484909909, 0.00382890226, 0.00300378585, 0.00267424318, 0.00340166152, 0.00626169005, 0.00511528179, 0.00472936826, 0.00302504841, 0.00314293313, 0.00332753803, 0.00667032134, 0.00602819957, 0.00431605848, 0.00333397114, 0.00322240451, 0.00334127061, 0.00701260893, 0.00566291995, 0.00469801109, 0.00346035231, 0.00271096663, 0.00333155575, 0.00620007003, 0.00510947546, 0.00396042597, 0.00310146436, 0.00272289291, 0.00338877481, 0.00646790676, 0.00533428509, 0.00493121194, 0.0030325572, 0.00315849087, 0.00324319093, 0.00679427152, 0.00609004172, 0.0043531484, 0.00336427568, 0.00317837042, 0.00328004453, 0.00713081472, 0.00572063169, 0.00465282425, 0.00357033638, 0.00266124541, 0.00329776574, 0.00633546198, 0.00501997862, 0.00395706296, 0.00318848854, 0.00265651266, 0.00335509656, 0.00648679957, 0.00507762469, 0.00469563203, 0.00304000196, 0.00303311949, 0.00323219108, 0.00675358204, 0.00591946905, 0.00418370822, 0.00330001721, 0.0031439343, 0.0032486429, 0.00703448383, 0.00543828728, 0.00442979718, 0.00344051258, 0.00267637684, 0.00324143842, 0.00632681139, 0.00486162771, 0.00377686811, 0.00308121159, 0.0026746795, 0.00330427964, 0.00637803599, 0.00508355163, 0.00460703066, 0.00302729663, 0.00306174252, 0.0032045804, 0.00656368257, 0.00573553005, 0.00414798269, 0.0033860805, 0.00316712167, 0.00319189881, 0.00690628728, 0.00540629216, 0.0044903704, 0.00355179328, 0.00266338256, 0.00322220568, 0.00608088775, 0.00470573874, 0.0038104679, 0.00310382666, 0.00270149601, 0.00335200969, 0.00626248168, 0.00493816799, 0.00466484809, 0.00304349256, 0.0031104763, 0.00321451132, 0.00677359244, 0.00572569575, 0.00419648876, 0.00336882286, 0.00321601517, 0.00323179201, 0.00707003195, 0.00542429555, 0.00452034082, 0.00349452859, 0.00267998618, 0.00326209911, 0.00620836345, 0.00475371489, 0.00384335383, 0.00310200686, 0.00265119388, 0.00331400055, 0.00627369108, 0.00499025919, 0.00464715622, 0.00304472563, 0.00304560899, 0.00323976786, 0.00670473278, 0.00572973629, 0.00418494176, 0.00329983979, 0.00312948204, 0.00327089732, 0.00699333427, 0.0054235626, 0.00447136769, 0.00341807469, 0.00264287391, 0.00325826835, 0.00615967624, 0.00474686641, 0.00380351837, 0.00301306229, 0.00263963966, 0.00327839539, 0.00627399189, 0.00496404897, 0.00453937985, 0.00291785784, 0.00300173624, 0.00318910391, 0.00665411027, 0.00580871571, 0.00408579689, 0.00323262764, 0.00307258754, 0.00322785252, 0.00698210765, 0.00535278302, 0.00444473606, 0.00341459247, 0.00259308494, 0.0032200804, 0.00614261813, 0.00467446679, 0.00377468369, 0.00299930805, 0.00256835553, 0.00327842985, 0.00627214555, 0.00487335213, 0.00454055984, 0.00289402786, 0.00296195829, 0.00315925782, 0.00660733785, 0.00550179649, 0.00406433921, 0.00317159086, 0.00307448697, 0.00318106636, 0.00693057897, 0.00515324343, 0.00438015722, 0.0033489971, 0.00258794962, 0.00317357224, 0.00608951598, 0.00453636795, 0.00371426716, 0.00297639356, 0.00257559214, 0.00323049235, 0.00625701249, 0.00480921147, 0.00455033686, 0.00294397539, 0.00298828213, 0.00315522519, 0.00667675352, 0.00556477392, 0.00406698417, 0.00318881474, 0.0030650557, 0.00315809739, 0.00687047699, 0.00511026103, 0.0043627359, 0.00330995815, 0.00258543878, 0.00318264682, 0.00604600646, 0.0044641993, 0.00369609636, 0.0029721118, 0.00262840209, 0.00323477155, 0.0061964714, 0.00475531956, 0.00450663408, 0.00290609547, 0.00301182503, 0.00314480695, 0.00658108341, 0.00552613288, 0.00409018621, 0.00321579189, 0.00307775056, 0.0031845218, 0.00686396612, 0.00523066008, 0.00448437734, 0.00343221216, 0.00260150223, 0.00320925028, 0.00607744697, 0.00458050566, 0.0038045377, 0.0030476742, 0.00258861948, 0.00327969226, 0.00623037945, 0.00486759329, 0.00465632509, 0.00299623841, 0.00301736547, 0.00323465629, 0.00662476895, 0.00557315862, 0.00419761101, 0.00333910598, 0.00321616489, 0.00324337883, 0.00699106231, 0.0052964054, 0.00447988696, 0.00349380099, 0.00270213466, 0.00321408035, 0.00610078545, 0.00461834762, 0.00374319544, 0.00301001268, 0.00269612623, 0.00329763233, 0.00626596157, 0.00486002257, 0.00452238927, 0.00292706722, 0.00306658191, 0.00323550357, 0.00671539921, 0.0056279432, 0.00402483623, 0.00323202391, 0.00316091487, 0.00327013247, 0.0071439147, 0.0053177001, 0.00438219123, 0.00343238213, 0.00264111254, 0.00329017732, 0.00617864961, 0.00466446253, 0.00370731787, 0.00301030441, 0.00264460943, 0.00331467134, 0.0063062557, 0.00486209476, 0.00447481219, 0.00295851333, 0.00304204086, 0.00320372428, 0.00679782731, 0.00553891342, 0.003985791, 0.00329747563, 0.00314630545, 0.00324026938, 0.00713750906, 0.00527122989, 0.00433670823, 0.0034640159, 0.00263192179, 0.00320398924, 0.00616704207, 0.00460175704, 0.00370444451, 0.00309988554, 0.00264447997, 0.00326833129, 0.00637167739, 0.00485029491, 0.00448313309, 0.00301771564, 0.00298649678, 0.00313108135, 0.00663469126, 0.00546238991, 0.00398027943, 0.00332419388, 0.00317070493, 0.00312600448, 0.00700038392, 0.00518324738, 0.00431119092, 0.0035356693, 0.002681799, 0.00323552638, 0.00625869399, 0.00461675832, 0.0037071663, 0.00308742817, 0.00266272668, 0.00326178619, 0.00643386086, 0.00490070134, 0.00453976309, 0.00308257272, 0.00309958658, 0.00321403472, 0.0069836108, 0.00562432269, 0.00406715879, 0.00335581601, 0.00317517365, 0.00323202694, 0.00735686393, 0.0053526531, 0.00436207978, 0.00346481451, 0.00264684134, 0.00321690808, 0.0062514171, 0.00460447278, 0.00369464979, 0.00302058598, 0.00261304295, 0.00327389548, 0.00635364652, 0.00484855566, 0.00445396639, 0.00297891884, 0.00299230684, 0.00317723863, 0.00674486486, 0.00553256925, 0.00398305478, 0.00324391574, 0.00311152777, 0.00319794915, 0.00706939911, 0.00530782808, 0.00430231402, 0.00337953237, 0.00262033776, 0.00322049973, 0.00615656469, 0.00462317001, 0.00365792355, 0.0029567189, 0.00259866542, 0.00326048885, 0.00628505182, 0.00484146085, 0.00446596695, 0.00290896511, 0.00298785744, 0.00317381858, 0.00668062875, 0.00556525961, 0.00402200827, 0.00320655177, 0.00311048678, 0.00319910143, 0.00702782255, 0.0052538896, 0.00437700562, 0.00338534825, 0.00262545724, 0.00319655682, 0.00618949533, 0.00461986661, 0.00375203253, 0.00305885612, 0.00267180358, 0.00323681673, 0.00646982249, 0.00489252061, 0.00455977442, 0.00296789547, 0.00302927895, 0.00314194127, 0.00679623755, 0.00556157716, 0.00404653186, 0.00322012627, 0.00309448224, 0.00314106024, 0.00704079913, 0.00524038495, 0.00434689876, 0.00337240286, 0.00259111496, 0.00314652361, 0.00616175216, 0.00457297405, 0.0036882998, 0.00299000018, 0.00257288362, 0.00319049461, 0.00634042034, 0.00488341739, 0.00449870061, 0.00292575522, 0.00297093368, 0.00310983462, 0.00679507293, 0.00555314496, 0.00399008347, 0.00320454035, 0.00305326586, 0.0031117273, 0.00726680737, 0.00525754923, 0.00434282282, 0.00339360954, 0.00260075368, 0.00307357265, 0.00636241212, 0.00459213275, 0.00368323596, 0.00300385314, 0.00258699432, 0.00312097394, 0.00649600755, 0.00480494136, 0.00452461559, 0.00296895276, 0.00298062176, 0.00303508388, 0.00699640345, 0.00550406706, 0.0040532616, 0.00322023197, 0.00303838123, 0.00305956881, 0.00748972083, 0.00520565733, 0.00447100261, 0.0034346336, 0.00259027584, 0.00311435247, 0.00666244887, 0.0046190666, 0.00376651948, 0.0029792788, 0.00257883058, 0.00318401912, 0.00678038131, 0.00492850319, 0.00459647179, 0.00301170023, 0.00300516724, 0.00312014786, 0.00725269085, 0.00572254881, 0.00409294572, 0.0032962081, 0.0031209623, 0.00312211993, 0.00760723045, 0.00540540786, 0.00442100503, 0.00343718403, 0.00260794116, 0.00308899279, 0.0063657295, 0.00464028399, 0.00373584428, 0.00302212476, 0.00257635047, 0.00316711096, 0.0065432312, 0.00494990917, 0.00460052118, 0.00298918178, 0.00299925683, 0.0030878773, 0.00683746999, 0.00559615204, 0.00409239531, 0.00326058781, 0.00309416628, 0.00310496939, 0.00714853359, 0.00531558506, 0.00440934952, 0.00344827934, 0.00260507758, 0.00310223247, 0.00622550072, 0.00459534256, 0.00368240476, 0.00307110813, 0.00261016237, 0.00315232622, 0.00637019752, 0.00480397046, 0.00450278679, 0.0030340408, 0.00298155285, 0.0030466544, 0.00672351709, 0.00537702115, 0.00398486387, 0.00331923529, 0.0030669244, 0.00305307982, 0.00700476998, 0.00514655747, 0.00429494027, 0.00345250429, 0.00259587122, 0.00308213732, 0.00610782066, 0.00447620498, 0.00364956399, 0.00301528187, 0.00256513734, 0.00313604274, 0.00625522481, 0.00470469845, 0.00444348296, 0.00293399999, 0.00295689004, 0.00304658758, 0.00666711526, 0.00532607036, 0.0039126412, 0.00321369572, 0.00306093227, 0.00306364242, 0.00702379039, 0.005146462, 0.00426348671, 0.00338105671, 0.00259479741, 0.00308425934, 0.0061522224, 0.00449930876, 0.00366125512, 0.00303425291, 0.00258215633, 0.00312479492, 0.006295186, 0.00465157628, 0.00450196629, 0.00299152592, 0.00296320091, 0.00301227765, 0.00661488809, 0.00528095337, 0.00400694273, 0.00328756729, 0.00304925092, 0.00303598447, 0.0069616395, 0.0050861137, 0.00443921983, 0.00348769757, 0.00263472204, 0.00306301937, 0.00609723525, 0.00447811, 0.00376731064, 0.00310290023, 0.00264746207, 0.00310388906, 0.00625458499, 0.00470270216, 0.00463310396, 0.00307788234, 0.00301745138, 0.0030182309, 0.00664617307, 0.00532298442, 0.00405490585, 0.00332865492, 0.00308095058, 0.0030220272, 0.00693379343, 0.00505584199, 0.00434849458, 0.00347571936, 0.00257989019, 0.00305960933, 0.00603538705, 0.00441312091, 0.00370730902, 0.00308319507, 0.00257537747, 0.00311317411, 0.00617574248, 0.00464621512, 0.00452927873, 0.00305357343, 0.00294640218, 0.0030076385, 0.00661216862, 0.00527573051, 0.00403871853, 0.00329522276, 0.00298564252, 0.00301077426, 0.00687721185, 0.00502377562, 0.00428574486, 0.00338322646, 0.00251804455, 0.00305138691, 0.00604424393, 0.00442668563, 0.00364726596, 0.0030357216, 0.00252294075, 0.00310674915, 0.00621009944, 0.00470465329, 0.00446680654, 0.00299322046, 0.00288721337, 0.00301298639, 0.00661315816, 0.00531308027, 0.00394642632, 0.0032569156, 0.00298053958, 0.00302924588, 0.00684072217, 0.00500008697, 0.00423894124, 0.00341429585, 0.00250807824, 0.00305912062, 0.00605159951, 0.00438134652, 0.00364967994, 0.00310704182, 0.00250919722, 0.00311664189, 0.00619798666, 0.00466516009, 0.00447611837, 0.00298459176, 0.00288452697, 0.00301118055, 0.00658025453, 0.005291529, 0.0039152829, 0.00322008366, 0.00295558339, 0.00300507154, 0.00678825984, 0.005007328, 0.00421449123, 0.00338657247, 0.00247300859, 0.00304030976, 0.0060170358, 0.00442002574, 0.00366525631, 0.00316998479, 0.00251121004, 0.00310229557, 0.0061715683, 0.0047125821, 0.00451990822, 0.0031597761, 0.00287614833, 0.00299599324, 0.00660832692, 0.00531739276, 0.0039425185, 0.00326302811, 0.00294708041, 0.00296923053, 0.00684721954, 0.00499300845, 0.00421420112, 0.00343497959, 0.00247750175, 0.00300582591, 0.00601483509, 0.00439544674, 0.00364734209, 0.00305465376, 0.00247381977, 0.0030581553, 0.00619469862, 0.00467185443, 0.00450752396, 0.00303673488, 0.00284356251, 0.00296189357, 0.00660760095, 0.00530450093, 0.00400738744, 0.00328521198, 0.00289949263, 0.00296291895, 0.00684093544, 0.00503568305, 0.00428506592, 0.00341571425, 0.00244581723, 0.00301980483, 0.00606695144, 0.0043946621, 0.00369703071, 0.0031117273, 0.0024755015, 0.00307035656, 0.00626835506, 0.00468736049, 0.00455367891, 0.00301066786, 0.00283060712, 0.00297366804, 0.00666367356, 0.00529453391, 0.00399416499, 0.00324142817, 0.00289630983, 0.0029628966, 0.00690871757, 0.00504284073, 0.00428516744, 0.00339094014, 0.00245522358, 0.00301620387, 0.00612331182, 0.00447337609, 0.0037736902, 0.00312519469, 0.00249941298, 0.00309426454, 0.00629941421, 0.00478535751, 0.00466389162, 0.00316081266, 0.00294409436, 0.00303363591, 0.00668975431, 0.0054072435, 0.00413304148, 0.00340521522, 0.00299759186, 0.00299916952, 0.00696440553, 0.00512100523, 0.00438014045, 0.00354149379, 0.00249824603, 0.0030487231, 0.0061437143, 0.00450702338, 0.00380517379, 0.00313390442, 0.0025152124, 0.00309401611, 0.00629027747, 0.00478668883, 0.00465714978, 0.00305893458, 0.00287531991, 0.00298992614, 0.00665086834, 0.00540958485, 0.00415418576, 0.00328546972, 0.00295433006, 0.0029958922, 0.00695044966, 0.00518328184, 0.0044549983, 0.00347045809, 0.00250317249, 0.00307951868, 0.00618366105, 0.00455821212, 0.00385941262, 0.00315337698, 0.00252143154, 0.0031320015, 0.00641042413, 0.00487724319, 0.00473212032, 0.00312805735, 0.0028917694, 0.00300615188, 0.00678074127, 0.00547898374, 0.00413682358, 0.00333517254, 0.00296245981, 0.00298397499, 0.00693810545, 0.00520292949, 0.00439331029, 0.00341616175, 0.00247130427, 0.00303633674, 0.00612640008, 0.00452166563, 0.00383495819, 0.00316123641, 0.00255356845, 0.00313429651, 0.00639072107, 0.00489012059, 0.00477786735, 0.00315363775, 0.00292500132, 0.00304799853, 0.00679545617, 0.00551604433, 0.00420449721, 0.00338720996, 0.00295991451, 0.00300235557, 0.00695355097, 0.00512164598, 0.00442316104, 0.00352528878, 0.00248592207, 0.00303622265, 0.00615545595, 0.00448790565, 0.00377587066, 0.00308150309, 0.00248430111, 0.00308257574, 0.00631623808, 0.00480303122, 0.00461061765, 0.00301115192, 0.00285648508, 0.00299548777, 0.00667898962, 0.00541530177, 0.00407415628, 0.00325134001, 0.00292398781, 0.00297960453, 0.00691565685, 0.00516508939, 0.00439874083, 0.0034149331, 0.00245270249, 0.00304164737, 0.00614282396, 0.0045371172, 0.0038058823, 0.00311193475, 0.00248527038, 0.00312223239, 0.00630972907, 0.00480856095, 0.00457244413, 0.00305449707, 0.00285392744, 0.00300945784, 0.00668004993, 0.00540606398, 0.00404075347, 0.00328919548, 0.00292355684, 0.00297888368, 0.00692405226, 0.00510942703, 0.00433485489, 0.00340070017, 0.00244167075, 0.00304116402, 0.00609672396, 0.00444519008, 0.00372685725, 0.00302458089, 0.00245539658, 0.00307492097, 0.00625014352, 0.00472825905, 0.00455422001, 0.00297086011, 0.00282335631, 0.00299625262, 0.00665102899, 0.00534483232, 0.00404861988, 0.00321846316, 0.00289040804, 0.0030058946, 0.00690216804, 0.00511631602, 0.00432847999, 0.0034128828, 0.00244424352, 0.00304789701, 0.0061461404, 0.00446914556, 0.00374051114, 0.00307939108, 0.00246941904, 0.00308535947, 0.00635990826, 0.00480936747, 0.00455838069, 0.00300595444, 0.0028359096, 0.00300407875, 0.00683703646, 0.00550864683, 0.00405596802, 0.00326344068, 0.00290631899, 0.00297108036, 0.0070387288, 0.00522062276, 0.00438047899, 0.00343853352, 0.00242975913, 0.00303933187, 0.00626243465, 0.00458062952, 0.00377021404, 0.00312353275, 0.00245391368, 0.0031479178, 0.0064892103, 0.00498950807, 0.00465122098, 0.00304961484, 0.00284453621, 0.00300238095, 0.00691530993, 0.00559273502, 0.00408739969, 0.00328973029, 0.00291765807, 0.00297700893, 0.00724186655, 0.00531304721, 0.00439537736, 0.00347382366, 0.00244670385, 0.00300660916, 0.00633978052, 0.00462085381, 0.00379929668, 0.00311814458, 0.00246302364, 0.00307654822, 0.00643264549, 0.00488980534, 0.0046474277, 0.00307381758, 0.00284360582, 0.00298464298, 0.00680494308, 0.00553198718, 0.00410940871, 0.00333454646, 0.00290357322, 0.00297602848, 0.00703868875, 0.00524951098, 0.00442396943, 0.00349045265, 0.00242835842, 0.00303297234, 0.00618443778, 0.00457386859, 0.00380299427, 0.00310811726, 0.00246626022, 0.00308320695, 0.00638428796, 0.00490694493, 0.00466430141, 0.0030522123, 0.0028739695, 0.00302178715, 0.00682746433, 0.00556437019, 0.00409112452, 0.00329196407, 0.00292359013, 0.00301270559, 0.00703765918, 0.00531259831, 0.00440667477, 0.00350246811, 0.00249149511, 0.00311399135, 0.00622972986, 0.00462739589, 0.00380673958, 0.003145647, 0.00254920241, 0.00316924951, 0.0063959281, 0.00496159075, 0.00462955749, 0.00315150246, 0.00296781654, 0.00310324691, 0.00688738097, 0.00564314704, 0.00410817889, 0.00343451928, 0.00302401301, 0.00307081663, 0.00708647678, 0.00539719174, 0.00444587599, 0.00363203604, 0.00253191078, 0.00316776452, 0.00620921701, 0.00463403575, 0.00373932463, 0.0032869922, 0.00257732975, 0.00328060286, 0.00646354118, 0.00501002045, 0.00462865084, 0.00325453095, 0.0029760527, 0.00323685235, 0.00689769164, 0.00568710594, 0.00407098094, 0.00351716112, 0.00304548163, 0.00320369983, 0.00708237477, 0.00546113634, 0.00442491705, 0.00373497466, 0.00258902088, 0.00331966905, 0.00620754575, 0.00483130524, 0.00378345139, 0.00342040975, 0.00260297488, 0.00345221045, 0.00626713131, 0.00522004627, 0.004967154, 0.00348610315, 0.00310209813, 0.0033715819, 0.00682418421, 0.00600046385, 0.0043722908, 0.00374323805, 0.00319318566, 0.00330334529, 0.00707398914, 0.0058214548, 0.00469971029, 0.00396514311, 0.00276639429, 0.00336603494, 0.00630863151, 0.00499182381, 0.00397819234, 0.0036808236, 0.00283309817, 0.00344703719, 0.0065083839, 0.00533077447, 0.00489789527, 0.00365948468, 0.00325803808, 0.00335905491, 0.00683155376, 0.00603150623, 0.00423937803, 0.00379085052, 0.00328170811, 0.0032769409, 0.00709169637, 0.00569836982, 0.00452251313, 0.00396104902, 0.00278248871, 0.00343143474, 0.00653771916, 0.00502607878, 0.00394152198, 0.00356384297, 0.00283048744, 0.00339891342, 0.00677073235, 0.00544047728, 0.00470987661, 0.00356601109, 0.00321266428, 0.0033329099, 0.00706825824, 0.00601234986, 0.00423018914, 0.00392714329, 0.00326319854, 0.00325736916, 0.00721584493, 0.00571900513, 0.00459480379, 0.00413776468, 0.0028073031, 0.0033109386, 0.00645129243, 0.00488851592, 0.00394376181, 0.00380623667, 0.00285979547, 0.0033747626, 0.00659087952, 0.00520969694, 0.00480460841, 0.00362046761, 0.00334388856, 0.00333107938, 0.00707463967, 0.00589137012, 0.00441136956, 0.00394242303, 0.00350560318, 0.0033026766, 0.00746322516, 0.00581972208, 0.00482931314, 0.0042185639, 0.0029767924, 0.00335894618, 0.00666031986, 0.00503812823, 0.0041943891, 0.0037528812, 0.0029947916, 0.00337929931, 0.00678667473, 0.00534012448, 0.00506549841, 0.00368483877, 0.00342145818, 0.00330223702, 0.0070851217, 0.00591358263, 0.00446280697, 0.00393599644, 0.00352204428, 0.00323657831, 0.00735859806, 0.00572140748, 0.00465673907, 0.00413315138, 0.00300086848, 0.00325902156, 0.00646901969, 0.00498270476, 0.00398899149, 0.00372008258, 0.00302063767, 0.00326515641, 0.00664298097, 0.00529966224, 0.00488474499, 0.00364058628, 0.00349215488, 0.00325872563, 0.00706406962, 0.00610000687, 0.00449894415, 0.00396560691, 0.00351965846, 0.00324529852, 0.00734050898, 0.00594139565, 0.00473595317, 0.0042083622, 0.00306091434, 0.00322134793, 0.0063112299, 0.00476999069, 0.00395304477, 0.00365730887, 0.0029989176, 0.00324779353, 0.00630829995, 0.00499224616, 0.00475631468, 0.0035474184, 0.0034376462, 0.00313895452, 0.00662581623, 0.00554677052, 0.00424112985, 0.00386079727, 0.00356106367, 0.00311258994, 0.00697804568, 0.00550933648, 0.00457425509, 0.00409878651, 0.00305643165, 0.0031859146, 0.00647666072, 0.00484549627, 0.00405329466, 0.00370240957, 0.00301422551, 0.00321737747, 0.00637124525, 0.00460135285, 0.00448039779, 0.00371558918, 0.00347285322, 0.00307107507, 0.00660572946, 0.00563159166, 0.00425944151, 0.00402255822, 0.0035427392, 0.00306976261, 0.00698809652, 0.00528598251, 0.00464646658, 0.00422639912, 0.00304486603, 0.00309853023, 0.00615791092, 0.00450971536, 0.00395597098, 0.0037201196, 0.00306552625, 0.00320231426, 0.00622245343, 0.00463950261, 0.00454685185, 0.00360316294, 0.00347835338, 0.00326386071, 0.00648325821, 0.00537864631, 0.00410204614, 0.00399867678, 0.00356427673, 0.00331271393, 0.00692324899, 0.00516567426, 0.00448053563, 0.00414181594, 0.00311847241, 0.00348109426, 0.00617289543, 0.00444130646, 0.00379333086, 0.00378404465, 0.00306264521, 0.00349041657, 0.00637577195, 0.0051186271, 0.00464859698, 0.00373841682, 0.0036044782, 0.00355437957, 0.00684496062, 0.00558629492, 0.00424115825, 0.00406116946, 0.00373830833, 0.00353365391, 0.00738422526, 0.00568719022, 0.00475560594, 0.00430095941, 0.00320823328, 0.00359883462, 0.00662659761, 0.00497084111, 0.00397237949, 0.00388764939, 0.00325603294, 0.00368336309, 0.00679280376, 0.00510658231, 0.00476610335, 0.00377360429, 0.00368408766, 0.00360132847, 0.00703097088, 0.00554297864, 0.0044222665, 0.00405164668, 0.00374127529, 0.00359987421, 0.00740115065, 0.00582214491, 0.00458029285, 0.00419251202, 0.00315967994, 0.00361877494, 0.0066418671, 0.00492257578, 0.00374966278, 0.0037669884, 0.0031805539, 0.00370559259, 0.0067309225, 0.00498983497, 0.00451344438, 0.00365293794, 0.00355599821, 0.00362155144, 0.00704571791, 0.00553202583, 0.00416417932, 0.00404156186, 0.00364795025, 0.00354190101, 0.00728129782, 0.00539208064, 0.00447751209, 0.00426365854, 0.00309049734, 0.0036454394, 0.00654368941, 0.00468331622, 0.00382566103, 0.00385590759, 0.00310207484, 0.0036865985, 0.00675857952, 0.00478660269, 0.00432491815, 0.00371651724, 0.00348446728, 0.00355428504, 0.00710163079, 0.00542736752, 0.00380287319, 0.00403743703, 0.0034959286, 0.00348878163, 0.00730874296, 0.00524117099, 0.0042084381, 0.00423975708, 0.00295951893, 0.00363268028, 0.00655905157, 0.00455885008, 0.00353577361, 0.00384335383, 0.00300697237, 0.00362946792, 0.00661092484, 0.00473551778, 0.00422322936, 0.00369107421, 0.00343246828, 0.00360419857, 0.00668505719, 0.0052689584, 0.00367337116, 0.00395306712, 0.00341930939, 0.0034003607, 0.00681907684, 0.00502356142, 0.00404977752, 0.00411849283, 0.00288701965, 0.00354075292, 0.00622216566, 0.00435211323, 0.00345660024, 0.00368996663, 0.0029293769, 0.00359198451, 0.00635828124, 0.00463752961, 0.0042257607, 0.00365599222, 0.00331737055, 0.00353438617, 0.00672036223, 0.00522512523, 0.00383599661, 0.00399663579, 0.00338216079, 0.00342849921, 0.00693240529, 0.00510142557, 0.00411244994, 0.00420294376, 0.00297770277, 0.00360426237, 0.00632422185, 0.00445485907, 0.00350704417, 0.00378914154, 0.00304565509, 0.00361409481, 0.00642231014, 0.00470958184, 0.00421517575, 0.00372582371, 0.00345757441, 0.00355199561, 0.00658184756, 0.00523355417, 0.00375860161, 0.00399808818, 0.00350494543, 0.00344716338, 0.00683537219, 0.00507246284, 0.00411461573, 0.0041398257, 0.00297056767, 0.0036522802, 0.00615931163, 0.00439236779, 0.00342708523, 0.00375508913, 0.00304780737, 0.00369486399, 0.00633658236, 0.00469265878, 0.00414779969, 0.00361011643, 0.00342165818, 0.00364231272, 0.00656752707, 0.00503590796, 0.0036298316, 0.00384899229, 0.0035134044, 0.00340474583, 0.00656058406, 0.0049133678, 0.00379674206, 0.00399074471, 0.00296855764, 0.00346851582, 0.00597834308, 0.00421189284, 0.0032488869, 0.00359783228, 0.00287756254, 0.00352169597, 0.00609326968, 0.00438109459, 0.00379527407, 0.00336376252, 0.00324977189, 0.00342090731, 0.00626734179, 0.0048392415, 0.00332883513, 0.00370657281, 0.00330320233, 0.00329875154, 0.00647738762, 0.00470004277, 0.00369360368, 0.0038582799, 0.00282365829, 0.00342911691, 0.00584810553, 0.0041381591, 0.00310753821, 0.00352550996, 0.00284327869, 0.00346080121, 0.00595723605, 0.00436199876, 0.00366974506, 0.00336953858, 0.00318063726, 0.00330311456, 0.00613347441, 0.00483318558, 0.00322005269, 0.00361455861, 0.00323264604, 0.00318789273, 0.00631686579, 0.00462505314, 0.00350968516, 0.00377271674, 0.00273318612, 0.00332578481, 0.00565615762, 0.00392885599, 0.00295574637, 0.00337049155, 0.00271588122, 0.00335069722, 0.00583043648, 0.00413453951, 0.00343867391, 0.00318540889, 0.00309913559, 0.00322800898, 0.00598095311, 0.00461314386, 0.00306949858, 0.00345476763, 0.00317746541, 0.00315135997, 0.0061017219, 0.00451570051, 0.00342131499, 0.00367774721, 0.0027066886, 0.00331701431, 0.00555538805, 0.00387333543, 0.00292099174, 0.0033410422, 0.0027116409, 0.00332329003, 0.00567873195, 0.00410600239, 0.00345341163, 0.00319315982, 0.00307452236, 0.00321597513, 0.00581134111, 0.00457783928, 0.00305407285, 0.00344933127, 0.00312095345, 0.0031546047, 0.00607895665, 0.0045526959, 0.00339152012, 0.00366445212, 0.00274928985, 0.00330038555, 0.00561912498, 0.00391937094, 0.00286332518, 0.00335383229, 0.00271660462, 0.0033407975, 0.00576742832, 0.00416220678, 0.00338375918, 0.00317054056, 0.00311394408, 0.00324235694, 0.00591522828, 0.00463885255, 0.00301214587, 0.00345796044, 0.00317198317, 0.00314877997, 0.00613367185, 0.004539466, 0.00336965546, 0.00363454781, 0.00271451799, 0.00330028823, 0.00557282101, 0.00391203165, 0.0028686896, 0.003374947, 0.00271922071, 0.00334912748, 0.00573083851, 0.0041576433, 0.0034505541, 0.00320897554, 0.00313434424, 0.00322950701, 0.00586301647, 0.00463155983, 0.00307700178, 0.00348341418, 0.00321102026, 0.00315308128, 0.00611074222, 0.00458468916, 0.00349205523, 0.0036933599, 0.00277188141, 0.0033379551, 0.0055842828, 0.00392320333, 0.00297629181, 0.00336815836, 0.00275693671, 0.0033700557, 0.0057713287, 0.00415266305, 0.00349854259, 0.00319694891, 0.00315328222, 0.00324574439, 0.00592116732, 0.00461533619, 0.00310363504, 0.0034776784, 0.00322806113, 0.00317564304, 0.00615442917, 0.00450836075, 0.0034410425, 0.00364862429, 0.00275936956, 0.00336009567, 0.00562280277, 0.00392886065, 0.00294862874, 0.00334418938, 0.00276329322, 0.00337229203, 0.00577990105, 0.00415341603, 0.00355506549, 0.0032204967, 0.0031830098, 0.00329916575, 0.00591976661, 0.0046312646, 0.0031969687, 0.00351980864, 0.00324797258, 0.00318768993, 0.00608542515, 0.00451138802, 0.00352643454, 0.00371958222, 0.00280629424, 0.00334706064, 0.00555310724, 0.00390992919, 0.00301363831, 0.00342638185, 0.00280829123, 0.00338233798, 0.00572961709, 0.00409563025, 0.00364205684, 0.00327546452, 0.00321064633, 0.00333386823, 0.00590678025, 0.00455756718, 0.00322247832, 0.00349638402, 0.00325344084, 0.00321430224, 0.00610512076, 0.00446216948, 0.00356710935, 0.00366960024, 0.0027995368, 0.00339066586, 0.00561272353, 0.00388348405, 0.00302334013, 0.00337143987, 0.00278477813, 0.00341124297, 0.0057639177, 0.00411164155, 0.00361559936, 0.00323360669, 0.00316844229, 0.00331839453, 0.00590331201, 0.00459669903, 0.00324221677, 0.00350482529, 0.00320673431, 0.0032148289, 0.00610312773, 0.00447912421, 0.00356572145, 0.00367826992, 0.00275509013, 0.00339107867, 0.00561653869, 0.00388486218, 0.00302841095, 0.00335474149, 0.00275504682, 0.00340969115, 0.00574137969, 0.00408707745, 0.00360878254, 0.00319354376, 0.0031717387, 0.00329853361, 0.00588168995, 0.00455505401, 0.00318729621, 0.00343534863, 0.00318712788, 0.00326734222, 0.00603756728, 0.00457576662, 0.00370642869, 0.0037492814, 0.00275782682, 0.00353357359, 0.00581196137, 0.00415195338, 0.00313891098, 0.00349205872, 0.0027049568, 0.00350350305, 0.00587075157, 0.00438168971, 0.00369316177, 0.00335260248, 0.00308579626, 0.00344329164, 0.0060345172, 0.00485186791, 0.00328054815, 0.00364684593, 0.00313536637, 0.00331427273, 0.0061749029, 0.00476415828, 0.00364594534, 0.00384385465, 0.00278390595, 0.00355177443, 0.00568656437, 0.00417088019, 0.00318481214, 0.00360092451, 0.00281374971, 0.00355199282, 0.00577108189, 0.00433145091, 0.00384677132, 0.00345622585, 0.00322049065, 0.00345315575, 0.00592347188, 0.0047894381, 0.00339877116, 0.0037144837, 0.0032533356, 0.00331022427, 0.00610973733, 0.00464704866, 0.00366187096, 0.00385586871, 0.00279481802, 0.00348069426, 0.00561202317, 0.00405540457, 0.00314033451, 0.00350896944, 0.00275764195, 0.00350113679, 0.00572547223, 0.00425777119, 0.00372010353, 0.00335835107, 0.00314223836, 0.00338594173, 0.00583639555, 0.0046771341, 0.00323425047, 0.00361334626, 0.00316207483, 0.00327082537, 0.00602110429, 0.00454392843, 0.00356354681, 0.00378401205, 0.00273808092, 0.00344260456, 0.00556226773, 0.00394458184, 0.00305284187, 0.0035043091, 0.00273875706, 0.00345901377, 0.0057102209, 0.00417552888, 0.00365572958, 0.00335779577, 0.00312624802, 0.00335571193, 0.00587781379, 0.00463223225, 0.00325321034, 0.00358519796, 0.00315117254, 0.00324795721, 0.00604978111, 0.0045049144, 0.00353566068, 0.00371396379, 0.00272234553, 0.00342380023, 0.0055561047, 0.00393713266, 0.00297069643, 0.00339928316, 0.0026875569, 0.00341846468, 0.00564623903, 0.00417947629, 0.0035215423, 0.0032426652, 0.00305543072, 0.0033161242, 0.0058012777, 0.00467127049, 0.00317747449, 0.00350747956, 0.00309872278, 0.00321691227, 0.00598741416, 0.00454855058, 0.00348637346, 0.00369795109, 0.0026915581, 0.00340609229, 0.00552627118, 0.00394568732, 0.00298443041, 0.00343084917, 0.00269827596, 0.00344572728, 0.00566562405, 0.00419711275, 0.00358933304, 0.00329685817, 0.00310381642, 0.00336468848, 0.00584941404, 0.00467039971, 0.00323106372, 0.00356918061, 0.00317063392, 0.00326278922, 0.00604790309, 0.00456255814, 0.00352253113, 0.00375736761, 0.00275268173, 0.00346380216, 0.00556193618, 0.00397342956, 0.00299467193, 0.00347950705, 0.00274367374, 0.00348635181, 0.00568656437, 0.00419964083, 0.00358604314, 0.0033174071, 0.00312853046, 0.00338763488, 0.00585559197, 0.00468859496, 0.00321822916, 0.00358217093, 0.00315693137, 0.0032755842, 0.00603647158, 0.00456506945, 0.00351751526, 0.00373087125, 0.0027237325, 0.00347021897, 0.00556843821, 0.00397777278, 0.00300577469, 0.00343084568, 0.00272756652, 0.00349404872, 0.00571237644, 0.00422016671, 0.00360564073, 0.00331015629, 0.00313039101, 0.00340254628, 0.00594132254, 0.00471286569, 0.00326263672, 0.00361151318, 0.00317723723, 0.00329495547, 0.00610591657, 0.00457776058, 0.00353808934, 0.00378212519, 0.00273160823, 0.00347299525, 0.0056083817, 0.00397911062, 0.00301714474, 0.0034780635, 0.00272526359, 0.00348411454, 0.00575773465, 0.00419104286, 0.00361838657, 0.00331102801, 0.00312299398, 0.00338738691, 0.00595093938, 0.00469071046, 0.00324531086, 0.00357427867, 0.00315886014, 0.00327824941, 0.00609819172, 0.00456504989, 0.00353218522, 0.00373661448, 0.00272411969, 0.00346978521, 0.00560905738, 0.00396317896, 0.0029919045, 0.00344301644, 0.00272060209, 0.00349366502, 0.00572523102, 0.00418457203, 0.00358868018, 0.00329569099, 0.00311360392, 0.00339789409, 0.00588692538, 0.00467513455, 0.00323148444, 0.00357519765, 0.00316209882, 0.00328326668, 0.00609394489, 0.00455268286, 0.00353177381, 0.00372619531, 0.0027246105, 0.00345487916, 0.00559623679, 0.00394450361, 0.00298919296, 0.00340797845, 0.00272241398, 0.00348991854, 0.00573775731, 0.00416526897, 0.00358915771, 0.0032665194, 0.00312171015, 0.00339067401, 0.00591132604, 0.00465766061, 0.00322277541, 0.00354480511, 0.00316306087, 0.00328496657, 0.00611109845, 0.00454624742, 0.00352636096, 0.0037048019, 0.00272659096, 0.00346258935, 0.0056196684, 0.00396431424, 0.00299311802, 0.00341478735, 0.00272602867, 0.00349157746, 0.00575766386, 0.00419921428, 0.00359121966, 0.0032790564, 0.00312542496, 0.00339830946, 0.00594081543, 0.00468335347, 0.00322793517, 0.00355500472, 0.00317359064, 0.00328359124, 0.00612265011, 0.00457170047, 0.00354362116, 0.00372395082, 0.00274445326, 0.00347379572, 0.00562971225, 0.0039725434, 0.00301214587, 0.00344090699, 0.00276232092, 0.00350471074, 0.00576802948, 0.00420153141, 0.003612831, 0.00330280815, 0.00316086831, 0.00341077312, 0.00593619281, 0.00465928763, 0.0032527619, 0.00357779721, 0.00319983438, 0.00329737226, 0.00614756765, 0.00454664277, 0.00355225895, 0.00371500291, 0.00274688797, 0.00347966258, 0.00563736493, 0.0039657345, 0.00302756159, 0.00340656494, 0.0027467052, 0.0035105655, 0.00576308696, 0.00420836406, 0.00364070735, 0.00325813377, 0.00313029299, 0.00340879941, 0.00595221994, 0.00468356907, 0.00326766842, 0.0035580229, 0.00318431319, 0.00329659204, 0.00617397251, 0.00455017015, 0.00358504127, 0.00374885974, 0.00275792275, 0.00348661025, 0.00566736283, 0.00394640723, 0.00306076207, 0.00345833856, 0.00275077508, 0.00350833451, 0.00578882964, 0.00417568535, 0.00365661411, 0.0033170036, 0.00314255361, 0.00343063404, 0.00599031011, 0.00467166305, 0.00328190345, 0.00359161408, 0.00318830227, 0.00331118819, 0.00618931325, 0.00454529142, 0.00358922081, 0.00373979355, 0.00273511535, 0.00348984916, 0.00566127663, 0.00395854563, 0.00303693116, 0.00343169714, 0.00273128366, 0.00353331794, 0.00580484839, 0.0041941544, 0.00364641845, 0.00330686686, 0.00313500548, 0.00348015316, 0.00601766072, 0.00468811486, 0.00327650784, 0.00358726992, 0.00318678422, 0.00336971926, 0.00621336699, 0.0045963591, 0.00357336877, 0.00377313839, 0.00275459513, 0.0035547819, 0.00570687512, 0.00398373371, 0.00303910184, 0.00344756152, 0.00275187567, 0.00356113981, 0.00581639307, 0.00420284783, 0.00363632687, 0.00331674819, 0.00315576722, 0.00347904069, 0.00603526365, 0.00471900962, 0.00329460576, 0.00363479997, 0.00321149034, 0.00333927688, 0.00619712099, 0.00458505889, 0.00361776608, 0.00375016895, 0.00276719057, 0.00352704641, 0.00569475582, 0.00398897985, 0.00306067429, 0.00345818396, 0.00276120426, 0.00353402668, 0.00582336262, 0.00421854947, 0.00366194732, 0.00332439272, 0.00314705912, 0.00344530167, 0.00602038484, 0.00470704772, 0.00330062397, 0.00360899349, 0.00322235003, 0.00334900175, 0.00620264141, 0.00458378345, 0.00360643445, 0.00379066542, 0.00278487639, 0.00353226741, 0.00572208548, 0.00400405517, 0.0030778558, 0.00351912295, 0.00279437238, 0.0035560152, 0.00585089764, 0.0042616534, 0.00369212637, 0.00337565946, 0.00317935855, 0.00349433278, 0.00604038127, 0.00476239063, 0.00334485341, 0.00368899875, 0.00323868962, 0.00336571992, 0.00622344157, 0.00464336621, 0.0036439586, 0.00385589828, 0.00279196235, 0.00357991853, 0.0057148952, 0.00404584408, 0.00308913505, 0.00353031443, 0.00277392799, 0.00359715405, 0.00582917593, 0.00428751158, 0.00371048087, 0.00337647763, 0.0031723436, 0.00351136667, 0.00602609478, 0.00477222353, 0.00333259301, 0.00366707984, 0.00320833223, 0.00337364501, 0.00617980352, 0.00463062804, 0.00364263332, 0.00383044686, 0.00277601811, 0.00358240586, 0.00570789864, 0.0040509277, 0.00308504258, 0.00353669445, 0.00277110655, 0.00360831292, 0.0058242376, 0.0042820964, 0.00369097618, 0.00340565364, 0.00317373849, 0.00352294464, 0.00600755494, 0.00478163548, 0.00331583852, 0.00371156679, 0.00324469572, 0.00339390012, 0.00616409676, 0.00463212002, 0.00363555644, 0.00384062226, 0.00279417471, 0.00357922749, 0.00568454573, 0.004026304, 0.00307207648, 0.0035185751, 0.00277448469, 0.00357132009, 0.0057841111, 0.00422476185, 0.0036821703, 0.00333284657, 0.00318425545, 0.00347685232, 0.00597361568, 0.00470284885, 0.00329521345, 0.00370123424, 0.00323907426, 0.00336048077, 0.00614775112, 0.00458184537, 0.0036326109, 0.00383528229, 0.00278238021, 0.00355549157, 0.00568099413, 0.00400312291, 0.00308749708, 0.00353376172, 0.0027741841, 0.00358831021, 0.00580456713, 0.00424295897, 0.00371856289, 0.0034119261, 0.00318201445, 0.00351118599, 0.00599053968, 0.00472762389, 0.00334352301, 0.00369563978, 0.00326910685, 0.0034044839, 0.00619483041, 0.00461589079, 0.00366784679, 0.00385562889, 0.00280691753, 0.00358454091, 0.00567584625, 0.00400471501, 0.00311917532, 0.00353066344, 0.00280897762, 0.00360991247, 0.00580534339, 0.00422318932, 0.00373353087, 0.00339032453, 0.00320760976, 0.00355071668, 0.00601618597, 0.00475311326, 0.00336698513, 0.00375714432, 0.00326318457, 0.00343166129, 0.00619161036, 0.00464826543, 0.00367111014, 0.00392165408, 0.00282673864, 0.00361826806, 0.00571383908, 0.00408138707, 0.00314769382, 0.003622171, 0.00283581507, 0.00363985123, 0.00581186451, 0.00430465164, 0.00376590015, 0.00344794965, 0.00324199814, 0.0035556769, 0.00601258315, 0.00482665189, 0.00343698473, 0.00378057314, 0.00329076732, 0.00343318447, 0.00618030038, 0.00470199669, 0.00372397387, 0.00395056698, 0.00282735424, 0.00362630002, 0.00568135222, 0.00407357188, 0.00316361687, 0.00367595139, 0.00283469073, 0.00363259064, 0.00579305459, 0.00431674905, 0.00380312069, 0.00352176814, 0.00325208809, 0.00352522358, 0.0060555446, 0.00487539219, 0.00344925746, 0.0037924659, 0.00329413591, 0.00341124646, 0.00619283179, 0.00479970919, 0.0037343821, 0.00391915115, 0.00283182156, 0.00357643631, 0.0057488638, 0.0041961004, 0.00317097292, 0.00361001352, 0.00283537945, 0.00357069541, 0.00584871834, 0.0044030901, 0.00380843016, 0.00344387395, 0.00322432769, 0.00348410639, 0.00606059423, 0.00494190399, 0.00342134782, 0.00380513771, 0.00330220535, 0.00339693669, 0.00619384972, 0.00477875862, 0.00370669411, 0.00398024498, 0.0028653245, 0.00364297745, 0.00568162231, 0.00412865356, 0.00315587339, 0.00369180203, 0.00288500148, 0.00367797958, 0.00579210464, 0.00435913168, 0.00380865321, 0.00350719946, 0.00327988435, 0.00357357576, 0.00599691551, 0.00489139929, 0.00341343577, 0.00380870001, 0.00332097197, 0.00341356895, 0.00619020825, 0.00477775, 0.00370842777, 0.0039257165, 0.00284553994, 0.00357943354, 0.00574330101, 0.00416217465, 0.00316328043, 0.00363853737, 0.00283405208, 0.003564307, 0.00588402711, 0.00441389158, 0.00384340924, 0.0034918366, 0.00324736745, 0.00349642872, 0.00614959002, 0.00497110328, 0.00348950247, 0.00382230408, 0.00335839088, 0.003367475, 0.0062797172, 0.00484228367, 0.0037745724, 0.00395586761, 0.00290431757, 0.00356475404, 0.00583687425, 0.0042328299, 0.00322326273, 0.00367670599, 0.00289844768, 0.00359056657, 0.00590762123, 0.0044517559, 0.00390537246, 0.00352135114, 0.00334126432, 0.00350354821, 0.00607568165, 0.00489739794, 0.00349069829, 0.00383696426, 0.00338728423, 0.00336405193, 0.00621014694, 0.00473396666, 0.00376588572, 0.00396418991, 0.00288570649, 0.00355870416, 0.00574930012, 0.00412296178, 0.00321111176, 0.00367479888, 0.00286369305, 0.00359290582, 0.00584291248, 0.00432447437, 0.00383773213, 0.00348424516, 0.00325861713, 0.0035033403, 0.00606809882, 0.00482983654, 0.00345465587, 0.00376851694, 0.00332050677, 0.00336724147, 0.00622911565, 0.00473828893, 0.00382054341, 0.00390050234, 0.00288157002, 0.00357876299, 0.00574425701, 0.00409410195, 0.00322051207, 0.003661772, 0.00286977598, 0.00361860683, 0.00586244185, 0.00433643628, 0.00387959741, 0.00352022378, 0.00331623596, 0.0035230855, 0.00605046097, 0.00486732461, 0.00347413402, 0.00381361018, 0.00338986842, 0.00341043784, 0.00619342411, 0.00475783646, 0.00376041932, 0.00392491324, 0.00288723269, 0.0035984721, 0.00572281843, 0.00411983067, 0.00318618445, 0.00359818805, 0.00287105213, 0.00356920785, 0.00581410015, 0.00433185976, 0.00381339085, 0.003433245, 0.00324898888, 0.00347047602, 0.00601186743, 0.00481981318, 0.00341479178, 0.00375288678, 0.00332686119, 0.0033434853, 0.00616098661, 0.00471148174, 0.00370710669, 0.00388426241, 0.0028845598, 0.00354835228, 0.00572350202, 0.00413421774, 0.00317758485, 0.00363724236, 0.00290344213, 0.00356552959, 0.00584221771, 0.00436018128, 0.00383741269, 0.00348728616, 0.0033460285, 0.00348092918, 0.00606407411, 0.00489262538, 0.00351573387, 0.00381831522, 0.0034706695, 0.00337125361, 0.00623560743, 0.00478419103, 0.00379052642, 0.00393981719, 0.00296480139, 0.00357693597, 0.00577609846, 0.00415846473, 0.00323282392, 0.00368203572, 0.00293802586, 0.0035879775, 0.00588552188, 0.00438967627, 0.0038834454, 0.0035276243, 0.00333728432, 0.00349037326, 0.00608856371, 0.00490708137, 0.00347956643, 0.00382827874, 0.00338593218, 0.00336985406, 0.00622960599, 0.00477330619, 0.00378521672, 0.00393375661, 0.00291000516, 0.00356117357, 0.00576372072, 0.00414788211, 0.00321721518, 0.00364039629, 0.0028921254, 0.00358217466, 0.00586463511, 0.00437786151, 0.00386380753, 0.00347948866, 0.00329578365, 0.00348334108, 0.0060634478, 0.00489652483, 0.00345160067, 0.00377944531, 0.00336838397, 0.00337857357, 0.00622049067, 0.00476039294, 0.00375024183, 0.00391909713, 0.00290801516, 0.00357007817, 0.00576969981, 0.00414889492, 0.0032087774, 0.00364319212, 0.00289086578, 0.00355855026, 0.00586358178, 0.00434057647, 0.0038630187, 0.0034711014, 0.0032767693, 0.00346029107, 0.00606517214, 0.0048472723, 0.00345600862, 0.00376473414, 0.0033159696, 0.0033459838, 0.00618829019, 0.00470675668, 0.00375549216, 0.00389884273, 0.00283766282, 0.00353803206, 0.00573421456, 0.00408635754, 0.00321461377, 0.00362731097, 0.00283809775, 0.00355950743, 0.00581887783, 0.00429540733, 0.00385867571, 0.00348361442, 0.00325778709, 0.00347810844, 0.00603319891, 0.0048162234, 0.00346813677, 0.00380217237, 0.00333032734, 0.00336777605, 0.00620466424, 0.00471934583, 0.0037725647, 0.0039377911, 0.00287634111, 0.00357379648, 0.00575289689, 0.00410266966, 0.00320092635, 0.00364539213, 0.00287264399, 0.0035775085, 0.00584607385, 0.00430476805, 0.00384298549, 0.00348316249, 0.00327336369, 0.00349355908, 0.00603104383, 0.00479718763, 0.00345384516, 0.00381575199, 0.0033401628, 0.00336600328, 0.00617182534, 0.00468611298, 0.0037290107, 0.00393599225, 0.00287318812, 0.00357707543, 0.00572359422, 0.00408739597, 0.00319693075, 0.00366996112, 0.00288142613, 0.00359071116, 0.00582278008, 0.00432736613, 0.00385117554, 0.00353737688, 0.00330373459, 0.00351163652, 0.00603783876, 0.00484049227, 0.0034666094, 0.00388241443, 0.00335470284, 0.00339581049, 0.00616955338, 0.0047116247, 0.00375695177, 0.00398574583, 0.00290458137, 0.00359325926, 0.00573904905, 0.00409243442, 0.00322103547, 0.00370621379, 0.00290625403, 0.00360182137, 0.0058565177, 0.00430458412, 0.00387224066, 0.0035579924, 0.0033228416, 0.00351065909, 0.00606037024, 0.00480738655, 0.00346622709, 0.00390110444, 0.00338458433, 0.00337566272, 0.00616601948, 0.00465498632, 0.00375186931, 0.0039924318, 0.002929023, 0.00356484391, 0.00569163589, 0.00403455086, 0.00317814969, 0.00370474393, 0.00290548592, 0.00358024123, 0.00576275075, 0.00425510854, 0.00379061094, 0.00352954259, 0.00333625381, 0.00351559371, 0.00596692041, 0.00476967311, 0.0033904016, 0.00381688098, 0.00340997917, 0.00340040587, 0.00606666645, 0.00463960413, 0.00369173731, 0.00391772902, 0.00293843239, 0.00362488045, 0.00565979537, 0.00404633628, 0.00316305785, 0.00367933069, 0.00291661918, 0.00362110417, 0.00575842243, 0.00428669294, 0.00381864375, 0.00351010496, 0.0033625972, 0.00356242736, 0.00597585831, 0.00484615285, 0.00341944257, 0.00386507437, 0.00342494762, 0.00344801694, 0.00607990753, 0.00467225071, 0.00369580113, 0.00393672893, 0.00293567451, 0.00366890966, 0.00565326214, 0.00404251739, 0.00313567487, 0.00365098589, 0.00291950372, 0.00364932977, 0.0057696593, 0.00426310394, 0.00373379304, 0.00345435389, 0.00332742091, 0.00356349745, 0.00598485256, 0.00479321042, 0.00335878693, 0.00383424968, 0.00338961091, 0.00342421024, 0.00608874531, 0.00464539044, 0.00366103067, 0.00393496454, 0.00289630424, 0.00360249705, 0.00565692969, 0.00405388186, 0.00312090595, 0.00370484428, 0.00286054099, 0.00359899178, 0.00578080304, 0.00430469075, 0.00373770809, 0.00348751317, 0.00326192239, 0.00352436956, 0.00597688975, 0.00480297627, 0.00335766817, 0.0038398325, 0.00334994239, 0.00339796697, 0.00609139586, 0.00467065489, 0.00361300632, 0.00389869069, 0.00290202326, 0.0036017166, 0.00570332166, 0.00408000685, 0.00309601519, 0.0036427665, 0.00289775757, 0.00360419718, 0.00581016159, 0.00429013884, 0.00370466802, 0.00345531083, 0.00331554771, 0.0035279966, 0.00601077126, 0.00480244262, 0.00331948069, 0.00378621998, 0.00338347093, 0.00339469523, 0.00610549981, 0.00465680286, 0.00364226266, 0.00395293348, 0.00293262536, 0.00361626549, 0.00568563771, 0.00404696679, 0.00312580843, 0.003724735, 0.00290714274, 0.00362289324, 0.00578238396, 0.00426943647, 0.00375527469, 0.00353527302, 0.00329088117, 0.00355481915, 0.005971923, 0.00481684273, 0.00336003187, 0.00385119393, 0.00334190927, 0.00341286021, 0.00609523663, 0.00464122463, 0.00365469488, 0.00396285718, 0.00288527436, 0.00360155944, 0.0056565199, 0.00403008051, 0.00311616063, 0.00365583203, 0.0028631154, 0.00361193693, 0.00576759689, 0.00424185535, 0.00376187731, 0.00348173617, 0.00326802256, 0.00355971372, 0.00595281832, 0.00475174841, 0.00337490835, 0.0038028711, 0.00334514771, 0.00341942301, 0.00606243871, 0.00461150194, 0.00365575915, 0.00389114651, 0.00289255148, 0.00362529, 0.00564427953, 0.00402535591, 0.00312140444, 0.00364875956, 0.00287302933, 0.00363439252, 0.00575201027, 0.00426734099, 0.00375372474, 0.00346699357, 0.00328463898, 0.00355713023, 0.0059601306, 0.00479585212, 0.00338463066, 0.0038289954, 0.00334567204, 0.00343403802, 0.00605480326, 0.00458481489, 0.00363836461, 0.00396742998, 0.00284199743, 0.00362827815, 0.00566292508, 0.00404925598, 0.00314241182, 0.00365958712, 0.00282958965, 0.00363288377, 0.0057915058, 0.00427161995, 0.00375935109, 0.00348818651, 0.00323104835, 0.00354036642, 0.00597506203, 0.00476678228, 0.00335077988, 0.0038400807, 0.00330118253, 0.00340379472, 0.00605375366, 0.00463874964, 0.00361607689, 0.00395850837, 0.00284506939, 0.00361847947, 0.00568994367, 0.00405933568, 0.00309310132, 0.00371156307, 0.0028391704, 0.00362603436, 0.00580223463, 0.00428609876, 0.00371776451, 0.00355505571, 0.00323058176, 0.00354610407, 0.00598022481, 0.00477953488, 0.00333227287, 0.00387621159, 0.00329510844, 0.00342455367, 0.00608199369, 0.00462715887, 0.00360292313, 0.00397698721, 0.00283502485, 0.00361868227, 0.0056784898, 0.00402461458, 0.00307392888, 0.00368177658, 0.002813322, 0.00361863384, 0.00577994157, 0.00425102143, 0.00373136229, 0.00349880685, 0.00319674565, 0.00355283637, 0.00596401887, 0.00475781132, 0.00336181116, 0.00385801983, 0.00329438318, 0.00340796052, 0.00604220154, 0.00460084388, 0.00363430264, 0.00396458339, 0.00283061666, 0.00362242712, 0.00563918054, 0.00400892971, 0.00310467998, 0.00367981615, 0.00280470937, 0.00362094888, 0.00575490948, 0.00423314516, 0.0037343821, 0.00349426595, 0.00319501664, 0.00355463498, 0.00594688999, 0.00474235415, 0.00336291245, 0.00384396594, 0.00327192014, 0.00341737946, 0.00603480078, 0.00462283008, 0.00363564445, 0.0039580497, 0.00282064872, 0.0036272232, 0.0056314636, 0.00401897961, 0.00309682637, 0.0036933932, 0.00281571574, 0.00362436729, 0.00577039737, 0.00427025557, 0.00374379475, 0.00350599806, 0.00321141398, 0.00355627015, 0.00596615672, 0.00478831539, 0.00335790892, 0.00383017398, 0.00327795325, 0.00341089629, 0.00605386216, 0.00462605385, 0.00362830935, 0.00393914105, 0.00281816581, 0.00361426105, 0.00564835873, 0.0040338533, 0.00309509272, 0.00366502441, 0.00280668912, 0.00361153367, 0.00576107716, 0.00427191425, 0.00373275368, 0.00349955657, 0.0032021224, 0.00354129169, 0.00596561888, 0.00478670979, 0.00337936729, 0.00385497161, 0.00327455252, 0.00341622997, 0.00605286984, 0.00469089625, 0.00365647138, 0.00397078507, 0.00282250275, 0.00362571049, 0.00566653488, 0.00408574706, 0.00311336084, 0.00370126939, 0.0028080109, 0.0036372391, 0.0057947021, 0.00432985742, 0.00376129476, 0.00351942121, 0.00321364659, 0.00355061889, 0.00600225851, 0.00483080605, 0.00338489609, 0.00385582703, 0.00328230881, 0.00340630929, 0.00605770573, 0.00466843415, 0.00366661279, 0.00395777496, 0.00281506404, 0.00360074989, 0.00563908927, 0.00405922392, 0.00310166739, 0.003666993, 0.00279543968, 0.00361011131, 0.00577369239, 0.0042809695, 0.00374375563, 0.00351120951, 0.00319430139, 0.00352879148, 0.00598749425, 0.00478303293, 0.00337897032, 0.00385042746, 0.00326467841, 0.00340466178, 0.00605033431, 0.00462151133, 0.00364716118, 0.00395284966, 0.0028019927, 0.00359817594, 0.00562900258, 0.00401204778, 0.00309828995, 0.00369169866, 0.00278064865, 0.00359337381, 0.0057464228, 0.00424307631, 0.00372766121, 0.00350882113, 0.00317359529, 0.00352563057, 0.00594217889, 0.00474523567, 0.00336465635, 0.00384442415, 0.00324377045, 0.00339409662, 0.00600544782, 0.00459588319, 0.00363864284, 0.00394751364, 0.00279503595, 0.00358485244, 0.00559373759, 0.00399730401, 0.00308284652, 0.00366577879, 0.00278496114, 0.00359095493, 0.00571938418, 0.00422823755, 0.00370979332, 0.00348336459, 0.00317986007, 0.00352182658, 0.00591076026, 0.00471872091, 0.00333887083, 0.00383308972, 0.0032562546, 0.00339430035, 0.00599093223, 0.00459335744, 0.00360505353, 0.00393997552, 0.00280311494, 0.00357666379, 0.00558916712, 0.00399777479, 0.00307125878, 0.00366905588, 0.00277281343, 0.00359580223, 0.00570823159, 0.00423325552, 0.00369284744, 0.00348965009, 0.00317134988, 0.00351675646, 0.00590341259, 0.00473007746, 0.00334658846, 0.00384251238, 0.00323185627, 0.00339934765, 0.005977856, 0.00458092336, 0.00363814528, 0.00395178655, 0.00279951724, 0.0035712556, 0.00556872133, 0.00398317212, 0.00309381774, 0.00366901769, 0.00279382011, 0.00357498182, 0.00571161509, 0.00422796281, 0.00372166792, 0.00349109643, 0.00319095864, 0.00349962339, 0.00591406738, 0.00473484537, 0.00334935985, 0.00382778025, 0.00326107792, 0.00337396236, 0.00599614996, 0.0045878645, 0.00364645617, 0.00394858606, 0.00281674555, 0.00359173003, 0.00559813995, 0.00402241293, 0.0031036688, 0.00368581247, 0.00280886539, 0.00361777819, 0.00572576001, 0.00424879463, 0.00373705686, 0.00350851938, 0.00320226559, 0.00352190039, 0.00592428539, 0.00476032123, 0.00337127456, 0.00383676565, 0.00326940953, 0.00339237787, 0.0059885215, 0.00463349884, 0.00366268889, 0.00393973617, 0.00281638419, 0.00358842779, 0.00558521179, 0.00402052607, 0.00310858712, 0.00366650848, 0.00279300823, 0.00359609304, 0.00569555024, 0.00424991501, 0.00375091564, 0.00348277367, 0.00319728628, 0.00352181983, 0.00590821169, 0.0047714957, 0.00338527584, 0.00384323369, 0.00327193574, 0.00339414226, 0.00599213038, 0.00461310893, 0.00365843833, 0.00394948432, 0.0028150829, 0.00359129626, 0.00559946755, 0.00401964784, 0.00310637755, 0.00367991952, 0.00279970467, 0.00359033956, 0.00570430839, 0.0042590294, 0.0037517848, 0.00350803114, 0.00320229004, 0.00352791627, 0.00591967721, 0.00477718562, 0.00338820484, 0.00384967076, 0.00327553018, 0.00339449686, 0.00598508772, 0.00462270062, 0.00366151612, 0.00395846274, 0.00281622331, 0.00359716266, 0.00558471121, 0.00401604921, 0.00310916058, 0.00368727092, 0.00280059152, 0.00360210845, 0.00569659192, 0.00424684072, 0.00375294522, 0.00349523267, 0.00320762768, 0.00352615654, 0.00590734882, 0.00476067374, 0.00337512698, 0.00383389089, 0.00328072603, 0.00339541957, 0.00597850187, 0.00459529459, 0.00362249441, 0.00392011367, 0.0028012055, 0.00360112265, 0.00556400931, 0.00398585154, 0.00308175036, 0.00366036105, 0.00278223725, 0.00361330668, 0.0056728255, 0.00420543365, 0.00371928373, 0.00347011513, 0.00315486244, 0.00353640178, 0.00586754084, 0.00468522776, 0.00335692265, 0.00382364076, 0.00323176105, 0.00340193487, 0.00593850436, 0.00453188317, 0.00362000987, 0.00391944172, 0.00278300699, 0.00360349636, 0.00555531913, 0.00397832273, 0.00307625602, 0.00365397427, 0.00277039269, 0.00360007421, 0.00566602964, 0.00419436768, 0.00369467097, 0.0034697589, 0.00316226715, 0.00351748173, 0.00586236734, 0.00469918828, 0.00333182351, 0.00379875139, 0.00321316859, 0.00339603936, 0.00591992913, 0.00455211429, 0.00360458926, 0.00391524006, 0.0027742181, 0.0036157982, 0.00554582616, 0.00396049628, 0.00308035617, 0.00365320849, 0.00276758661, 0.00361760962, 0.00565996207, 0.00420054654, 0.00371577474, 0.00347406324, 0.00317131053, 0.00352876307, 0.00586989708, 0.00467469078, 0.0033358098, 0.0038000599, 0.00324551924, 0.00339428894, 0.00593860541, 0.00454095704, 0.00360091752, 0.00390292448, 0.00280306698, 0.00358747994, 0.00554592349, 0.00395773724, 0.00305710454, 0.00364169362, 0.00278540328, 0.00358813955, 0.00565865263, 0.00420062197, 0.00368841202, 0.00345750223, 0.00318223238, 0.00350412633, 0.00586402044, 0.00468534324, 0.00331815472, 0.00379725778, 0.00325631024, 0.00337924203, 0.00595540041, 0.0045553525, 0.00360401906, 0.00390413171, 0.00280685467, 0.00357201719, 0.00555244694, 0.00395735353, 0.00306473929, 0.00365684321, 0.00278943288, 0.00358672463, 0.00567839062, 0.00420109648, 0.00369823235, 0.00348145142, 0.00318809925, 0.00353255286, 0.00588424737, 0.00470363582, 0.00334180286, 0.00383433141, 0.00327058625, 0.00340436422, 0.00593435904, 0.00457146391, 0.00361673627, 0.0039257505, 0.00281608407, 0.00361245009, 0.00554146245, 0.00398257468, 0.00306926784, 0.00365742366, 0.00279012532, 0.00361297186, 0.00566787319, 0.0042225956, 0.00370210665, 0.00348392269, 0.00320268911, 0.00353769283, 0.00587701146, 0.00471120048, 0.00333774416, 0.00381735433, 0.0032641741, 0.00339571503, 0.00593129965, 0.00452584261, 0.00359355798, 0.00391078694, 0.00281467452, 0.00359746651, 0.00554274488, 0.00396835292, 0.00306176301, 0.00366015942, 0.00278790528, 0.00359745952, 0.00565569662, 0.00420019915, 0.00368081476, 0.00348165026, 0.00318939681, 0.0035302774, 0.0058509754, 0.00469140429, 0.00332245626, 0.00381281972, 0.00326531497, 0.00339079485, 0.00592864631, 0.00455557276, 0.00360785006, 0.00392200379, 0.00280775176, 0.00359250279, 0.0055392948, 0.00398313068, 0.00306051737, 0.00365650584, 0.00279061077, 0.00359285437, 0.00566007476, 0.00421437528, 0.00368539011, 0.00348074688, 0.00321795396, 0.00353753311, 0.00585445156, 0.00472907163, 0.00335289189, 0.0038510547, 0.00326995389, 0.00339443539, 0.00592419645, 0.00459113205, 0.00364691205, 0.00396730565, 0.00281309686, 0.00359426113, 0.00551986182, 0.00399691286, 0.00308725331, 0.00367963989, 0.00280515733, 0.0036088184, 0.0056379023, 0.00424491335, 0.0037400173, 0.00351784262, 0.00323329144, 0.00353566068, 0.00586210284, 0.00479046069, 0.00338090281, 0.00389332301, 0.00331954239, 0.0034003153, 0.00594448904, 0.00463318499, 0.00365304714, 0.00395476259, 0.00282432069, 0.00358115649, 0.00551920524, 0.0040138145, 0.0030839548, 0.00369450613, 0.00282312417, 0.00359549117, 0.00564650074, 0.00423635216, 0.00369177922, 0.00350643438, 0.00320464699, 0.00351501396, 0.00583635736, 0.00471157534, 0.00332715712, 0.00385087589, 0.00328700501, 0.00337380404, 0.00593212666, 0.00456339493, 0.00360655761, 0.00393887609, 0.00283227931, 0.00358208222, 0.00554385176, 0.00397136621, 0.00306610949, 0.00366589543, 0.00280655967, 0.00356205204, 0.00567224389, 0.0042131627, 0.0036964477, 0.00349114626, 0.00320825004, 0.00349291996, 0.00587057322, 0.0047166408, 0.00333764264, 0.003832252, 0.00326938136, 0.00336101931, 0.00595171191, 0.00457388116, 0.00361588807, 0.0039218571, 0.0028149155, 0.0035581314, 0.00553854369, 0.00399979763, 0.00305844028, 0.00367632136, 0.00280951196, 0.00356352283, 0.00566386478, 0.00422829343, 0.00368500524, 0.00349362544, 0.0032220264, 0.00348938443, 0.00585438544, 0.00469077658, 0.00333759515, 0.0038379617, 0.00328430627, 0.00336345076, 0.00594675541, 0.00456884131, 0.00362141384, 0.00393019943, 0.0028267859, 0.00356308138, 0.0055243168, 0.00398689136, 0.00306771742, 0.00366896857, 0.00281151128, 0.00356389396, 0.0056674243, 0.00423003035, 0.00368701597, 0.00348449848, 0.00321020838, 0.00348907174, 0.00585059868, 0.00471864874, 0.00331437844, 0.0038151301, 0.00328124198, 0.00336861447, 0.00593758933, 0.00456776749, 0.00360290939, 0.00390935363, 0.00282475678, 0.00356470002, 0.00552707864, 0.00400127936, 0.00306654652, 0.00365736778, 0.00282651838, 0.00355140213, 0.00567206182, 0.00424065907, 0.00369531685, 0.00349166361, 0.00322870584, 0.00348747056, 0.00587012479, 0.00472848117, 0.00334342453, 0.00383418961, 0.00328681408, 0.00336270896, 0.00593000883, 0.00456400774, 0.0036161833, 0.00392515725, 0.00283376221, 0.00355314859, 0.00553210499, 0.00400112709, 0.00306296418, 0.00365297426, 0.00281992182, 0.00355485594, 0.00564941904, 0.00422986038, 0.00368690002, 0.0034812747, 0.00322562433, 0.00346267829, 0.00585928001, 0.00472127181, 0.00333520747, 0.0038488789, 0.00329317339, 0.00328243664, 0.00601828471, 0.00474742521, 0.0036605522, 0.00395396072, 0.00284537626, 0.00345694507, 0.00559682306, 0.00412998488, 0.00315109012, 0.00369408471, 0.00284226215, 0.00342930388, 0.00567186764, 0.00441803224, 0.00376976281, 0.00348885753, 0.00325213559, 0.00335785164, 0.00592334569, 0.0049570119, 0.00340986415, 0.00385992997, 0.00330867805, 0.00323563395, 0.0060042073, 0.00478894962, 0.0036934563, 0.00395032531, 0.00284528011, 0.00342982565, 0.00558750285, 0.00417498546, 0.00315535441, 0.00368559337, 0.00284298672, 0.00344278431, 0.00570405181, 0.00441933703, 0.0038066057, 0.00348903309, 0.00324730272, 0.00335132773, 0.00593225891, 0.00494239433, 0.00343737192, 0.0038192349, 0.00329812011, 0.0032376491, 0.00601184182, 0.00478120428, 0.00372985424, 0.00391042326, 0.00284461631, 0.0034296657, 0.00558681646, 0.00416560704, 0.00316365785, 0.00367901567, 0.00283355894, 0.00344200572, 0.00570608303, 0.00444536516, 0.00380380382, 0.00346593419, 0.00325853517, 0.00336714229, 0.00593840238, 0.00496190367, 0.00343087548, 0.0038194072, 0.00330624916, 0.00323007163, 0.0060043633, 0.00478375284, 0.00368047529, 0.00390327326, 0.00283235731, 0.00342532853, 0.00556698535, 0.00416356046, 0.00311576505, 0.00363761606, 0.00282882317, 0.00342061929, 0.00567143736, 0.00440770388, 0.00377815613, 0.00344111933, 0.00322265876, 0.00334483595, 0.00590503123, 0.00492666382, 0.00339146866, 0.00377154141, 0.00328250416, 0.00321974093, 0.00601450913, 0.0047453437, 0.00368865905, 0.00386451953, 0.00282284617, 0.00340882409, 0.00557421334, 0.00413762499, 0.00314262696, 0.00361847947, 0.00282755331, 0.00341283064, 0.00563968625, 0.00436916994, 0.003807656, 0.00342406868, 0.00323876971, 0.00335322344, 0.00587622449, 0.00489504868, 0.00345702586, 0.00377014955, 0.00329653849, 0.00321814325, 0.00596307497, 0.00472497987, 0.00373562798, 0.00383793586, 0.00282476656, 0.00341798877, 0.0055426429, 0.00412811432, 0.00315001654, 0.00359635591, 0.00281280535, 0.0034249248, 0.00564579386, 0.00435984368, 0.00383450487, 0.00341034238, 0.00323286559, 0.00334926927, 0.0058733183, 0.00486471551, 0.00347143132, 0.00375533523, 0.00329165999, 0.00322302664, 0.00597738288, 0.00470229145, 0.00373666431, 0.00384932687, 0.00284672016, 0.0034220533, 0.00553973066, 0.00412923982, 0.0031633589, 0.003614282, 0.00283571123, 0.00341821811, 0.00566953374, 0.00435198285, 0.00383924157, 0.00342777907, 0.00325381313, 0.00334405713, 0.00589637924, 0.00486913137, 0.00343840616, 0.00379224098, 0.0032959939, 0.00321777305, 0.00600508368, 0.00470842328, 0.00370572275, 0.00387957739, 0.00284114899, 0.0034161245, 0.00556451548, 0.00409781747, 0.00314408657, 0.00363126514, 0.00282846787, 0.0034168046, 0.00566569157, 0.00432797475, 0.00380995404, 0.00345473969, 0.00323986774, 0.00334706227, 0.00591658847, 0.00485491939, 0.00341413333, 0.00382152363, 0.00330408313, 0.00323043112, 0.00600738451, 0.00469169207, 0.00367067941, 0.00389876356, 0.0028395094, 0.00343627087, 0.0055724741, 0.00409704726, 0.0031125145, 0.00364809739, 0.00282644574, 0.00342800398, 0.00568620861, 0.00435025617, 0.00378745026, 0.00346982852, 0.00324987527, 0.00336496951, 0.00592574337, 0.00488484045, 0.00340013439, 0.0038266636, 0.00331273116, 0.00324452412, 0.00602792529, 0.00471607875, 0.00368603831, 0.00392249925, 0.0028448205, 0.00344757829, 0.00557578867, 0.00414372841, 0.00313555822, 0.00367456861, 0.0028363734, 0.00344145624, 0.00568028307, 0.00437250081, 0.00381246489, 0.00346898404, 0.00325613515, 0.00336813484, 0.00591011904, 0.00492748851, 0.00345831877, 0.00383321731, 0.00330676651, 0.00324393692, 0.00601826748, 0.00482491124, 0.00373795675, 0.00392182497, 0.00285658846, 0.00344022014, 0.00557891233, 0.0042017391, 0.0031788568, 0.00367267313, 0.00284226215, 0.0034406269, 0.00567102944, 0.00441489136, 0.00386020471, 0.00347889541, 0.00325468276, 0.00334530952, 0.00589204906, 0.00491240947, 0.00346588972, 0.00382902427, 0.00329697388, 0.00323614455, 0.0059822863, 0.00473394385, 0.00371145038, 0.003925642, 0.00283246487, 0.00341834757, 0.00554145733, 0.00413515465, 0.0031504822, 0.00366851222, 0.00283098407, 0.00343435584, 0.00564980507, 0.00434929738, 0.00381960883, 0.0034796258, 0.00325811561, 0.00335614453, 0.00585425505, 0.00486252317, 0.00343293021, 0.00382208615, 0.0033090522, 0.00324303051, 0.0059932326, 0.0046979757, 0.00372174219, 0.00391886057, 0.00285888044, 0.00344749587, 0.00560082402, 0.00412156805, 0.00315207755, 0.00365463714, 0.00284670386, 0.00344991148, 0.00569314137, 0.00434918655, 0.00382895698, 0.00347536942, 0.00326915155, 0.00337596238, 0.00594453374, 0.00487264432, 0.00343509414, 0.00383528415, 0.0033138271, 0.00325031858, 0.0060290657, 0.00470241206, 0.00370279979, 0.00391745009, 0.00285430602, 0.00344179943, 0.00558956526, 0.0041195252, 0.0031392707, 0.00366834644, 0.00284270849, 0.00345158088, 0.00569673255, 0.00435957871, 0.00381831895, 0.00347692519, 0.00326357409, 0.00337692676, 0.00594418729, 0.0048731328, 0.00341818552, 0.00383261265, 0.00331293885, 0.0032509875, 0.00603715284, 0.0047209179, 0.00369729428, 0.00391218578, 0.00285953213, 0.00344088371, 0.00559652364, 0.00411431352, 0.00312553486, 0.00366049516, 0.00285208807, 0.00345287053, 0.00570779061, 0.00434322748, 0.00381095847, 0.00347332214, 0.00327938353, 0.00337276305, 0.00595378876, 0.00488242554, 0.00342313317, 0.00382361328, 0.00332367839, 0.00325205387, 0.00604308443, 0.00472632935, 0.00369991921, 0.00391557487, 0.00286028231, 0.00344025274, 0.00560352532, 0.00412998488, 0.00313786697, 0.00366625423, 0.00285409833, 0.00344811543, 0.0057082586, 0.00436423207, 0.00381885213, 0.00348520256, 0.00327813742, 0.00336948247, 0.00595981954, 0.00488499599, 0.00341094681, 0.00383141683, 0.00332265208, 0.00324785244, 0.00605241628, 0.00471911486, 0.00369917764, 0.00390500133, 0.00285968394, 0.00343621755, 0.00560999615, 0.00410660682, 0.00313191232, 0.00364388106, 0.00285193883, 0.00344664557, 0.00572353974, 0.0043550008, 0.00381558482, 0.00346483919, 0.00327560795, 0.0033622263, 0.00595382275, 0.00486665079, 0.00342733297, 0.00381812826, 0.0033122804, 0.00322920759, 0.00600105245, 0.00470096618, 0.00369221065, 0.00391456345, 0.00286609284, 0.00342538836, 0.00560197188, 0.00411733473, 0.00312535651, 0.0036722268, 0.00286058197, 0.00343343243, 0.00570033723, 0.00435123965, 0.00381987542, 0.00348233688, 0.00328740641, 0.00335350749, 0.00593349244, 0.00487439288, 0.00341692008, 0.0038434125, 0.00333365635, 0.00323310704, 0.00602711691, 0.00471191108, 0.00370225799, 0.00392381102, 0.00286761927, 0.00342541141, 0.00558797969, 0.00411623064, 0.00312912092, 0.00366598601, 0.00286502019, 0.00343560334, 0.00570114516, 0.00436700927, 0.00379575021, 0.00348418392, 0.00329310424, 0.00335982, 0.00596344844, 0.00491948891, 0.00340136583, 0.00383817474, 0.00335167535, 0.00324839586, 0.00604988728, 0.00476114778, 0.00369419204, 0.00392700685, 0.00287234108, 0.00343536003, 0.00560353883, 0.00417718664, 0.0031382693, 0.00368124619, 0.00287222234, 0.00344918552, 0.00570288859, 0.00441621197, 0.00381851848, 0.00350195379, 0.00329425046, 0.00335992989, 0.00593411177, 0.00496772025, 0.00343761873, 0.00385729386, 0.00334221753, 0.00323195779, 0.00598760508, 0.00480521889, 0.00370794837, 0.00394649152, 0.00287184678, 0.00341920555, 0.00557778776, 0.00419870391, 0.00313760876, 0.00368242874, 0.00286281342, 0.00342743727, 0.00566368783, 0.00444480451, 0.00381874503, 0.00350344693, 0.00328405504, 0.00335367024, 0.00590036856, 0.00497764861, 0.00343478075, 0.00385176321, 0.0033315355, 0.00323083671, 0.0059806616, 0.00481014792, 0.00371458684, 0.00394694321, 0.00286885235, 0.00341926259, 0.0055861203, 0.00419169944, 0.00313737453, 0.0036762238, 0.00285774167, 0.00342220953, 0.00566575024, 0.00444350811, 0.00382700562, 0.003511013, 0.00329307932, 0.00334199634, 0.0059138746, 0.00497048302, 0.00343398377, 0.00386242615, 0.0033419556, 0.00322271278, 0.00597330974, 0.00479421765, 0.00371900597, 0.00395148667, 0.00287701678, 0.00340989185, 0.00557863899, 0.00418906333, 0.0031522736, 0.0037046473, 0.00286166766, 0.003417901, 0.00566985738, 0.004435095, 0.00383747672, 0.00353212305, 0.00328830164, 0.00334406365, 0.00593298674, 0.00499670999, 0.00345914857, 0.00387384114, 0.00333951646, 0.00323162274, 0.00601835689, 0.00481526367, 0.00373434694, 0.00397630688, 0.00287708407, 0.00342014455, 0.00561745185, 0.00417153724, 0.00315688155, 0.00371548324, 0.0028704966, 0.00342432759, 0.00567616941, 0.00440439954, 0.00384041597, 0.0035344651, 0.00329337688, 0.0033382473, 0.00593174715, 0.00495266216, 0.0034620252, 0.00388671178, 0.00334337889, 0.00322418497, 0.0060109566, 0.00475233514, 0.00372195244, 0.00396535406, 0.00287387916, 0.00340695214, 0.00559306936, 0.00420502434, 0.00316412561, 0.00372307398, 0.0028660954, 0.00342672877, 0.00567565765, 0.00444677053, 0.00384036824, 0.00354233012, 0.00329085626, 0.00334723853, 0.0059248982, 0.00497134123, 0.0034442707, 0.00389716704, 0.00334442919, 0.00322835613, 0.00600296957, 0.00480943592, 0.00372111448, 0.00397406053, 0.0028826308, 0.00341200875, 0.00561971124, 0.00420201244, 0.00315457163, 0.00371625111, 0.00287234946, 0.00342325075, 0.00570381852, 0.00446277298, 0.00384334871, 0.00355364522, 0.00330571551, 0.00334543525, 0.00595493475, 0.00499881059, 0.00344821671, 0.0039033792, 0.0033454909, 0.00322755333, 0.00602349266, 0.00481879292, 0.00373008801, 0.00399712007, 0.00289092772, 0.00340542896, 0.00561530283, 0.00420118868, 0.00315784221, 0.00372881931, 0.00287379418, 0.00341371843, 0.00568712503, 0.0044414713, 0.00383690069, 0.00353541085, 0.0032980477, 0.00333869597, 0.00592440087, 0.00499152578, 0.00345102604, 0.00389897032, 0.00334795448, 0.00322732818, 0.00600201357, 0.00484954286, 0.00373285683, 0.00397232827, 0.00288295955, 0.00341561669, 0.00559094269, 0.00421497179, 0.00315445778, 0.00372099248, 0.00288338307, 0.00341846794, 0.0056668492, 0.00444256794, 0.00384559669, 0.00353553519, 0.00330726639, 0.00334711326, 0.00590379909, 0.00496137841, 0.00345322327, 0.00389854098, 0.00336184655, 0.00321909948, 0.00600061659, 0.00481563387, 0.00374131463, 0.00397562189, 0.00288564316, 0.0034090979, 0.00559589732, 0.00418916065, 0.00316120475, 0.00371588557, 0.0028814862, 0.00342115271, 0.00570785487, 0.00444710813, 0.00385137484, 0.00355342706, 0.00330468616, 0.00334089622, 0.00595410448, 0.0049883537, 0.00345646543, 0.00389681733, 0.00335132144, 0.00323845749, 0.00604097079, 0.00485608727, 0.00373609993, 0.00400501909, 0.00290150335, 0.00343249599, 0.00564346509, 0.00423229719, 0.0031566089, 0.0037463035, 0.00290161651, 0.00344879669, 0.00572938798, 0.0044628852, 0.00384250307, 0.0035631489, 0.00333367684, 0.00337361288, 0.005993017, 0.00501672551, 0.00344919018, 0.00392142683, 0.00336876838, 0.00324670412, 0.00603328785, 0.00485018501, 0.00371547951, 0.00398660125, 0.00289509282, 0.00343763526, 0.00561782205, 0.00422335416, 0.00315069035, 0.00374244503, 0.00290622236, 0.00345008192, 0.00571607938, 0.00446191896, 0.00382616953, 0.00356934709, 0.00334433722, 0.0033765866, 0.0059739952, 0.00500035519, 0.0034303749, 0.0039261193, 0.00339339534, 0.00327268522, 0.00603302196, 0.004877734, 0.00371332304, 0.00403168518, 0.00291023473, 0.00346765062, 0.00559393736, 0.0042613633, 0.00314933993, 0.00376508478, 0.00291133649, 0.00347839785, 0.00569328759, 0.00450377725, 0.00386418914, 0.00359913008, 0.00334863574, 0.00340768555, 0.00595938182, 0.00504864892, 0.00347510166, 0.00395920034, 0.00339621678, 0.00328307343, 0.00603872677, 0.00488914363, 0.00375768729, 0.00406116014, 0.00292375032, 0.00348790293, 0.00561994594, 0.00424858741, 0.00315961963, 0.00380899711, 0.00291621545, 0.00349270878, 0.00569856726, 0.00448057847, 0.00386027806, 0.00361738284, 0.00333805871, 0.00341239478, 0.00597673096, 0.0050465418, 0.00347038894, 0.00401100796, 0.0033970885, 0.00328934891, 0.00606293837, 0.00490798522, 0.00376445148, 0.00409597671, 0.00291974959, 0.00349422824, 0.00559625309, 0.00425248826, 0.00317504653, 0.00381615758, 0.00292011444, 0.00349858101, 0.00568034267, 0.00450653117, 0.00386890932, 0.00363343256, 0.00334785436, 0.0034129261, 0.00595024554, 0.00504998583, 0.00345389755, 0.00398954051, 0.00341076194, 0.00328954426, 0.00603847764, 0.00488048699, 0.0037292554, 0.00407627597, 0.00292358175, 0.00347906095, 0.00559371989, 0.00426728372, 0.00316187949, 0.00379791064, 0.00291402056, 0.00348284189, 0.00569012482, 0.00451868074, 0.00385367335, 0.00361778494, 0.00334483897, 0.00340410555, 0.00595036941, 0.00506991521, 0.00345367426, 0.00399285415, 0.00339921517, 0.00328262406, 0.00602558302, 0.0048997039, 0.00373212248, 0.00408286415, 0.00291580125, 0.00347691355, 0.00559284119, 0.00426888466, 0.00314871711, 0.00381405745, 0.00291387062, 0.00349015417, 0.0056748027, 0.00449874485, 0.00384850614, 0.00363148609, 0.0033476965, 0.00341361389, 0.0059307958, 0.00505397888, 0.00344979367, 0.00399364717, 0.00339597627, 0.00330028194, 0.00602818839, 0.00488337828, 0.00372725236, 0.00407438818, 0.00292147952, 0.0034992341, 0.00558659434, 0.00425991043, 0.00316202082, 0.00381338177, 0.00291717378, 0.00350552844, 0.0056899027, 0.00450236211, 0.00386198401, 0.0036460564, 0.00335378153, 0.00342105865, 0.00596339395, 0.00504428195, 0.00345700094, 0.00401122309, 0.00339700794, 0.0033002852, 0.00604258245, 0.00487443013, 0.00373731251, 0.00408886746, 0.00291467947, 0.00349422335, 0.00560847204, 0.00425294274, 0.00316586485, 0.00382210454, 0.00291551673, 0.00349860429, 0.00570293423, 0.00449229218, 0.00385506311, 0.00364351575, 0.00334556075, 0.00342409988, 0.0059585236, 0.00504471269, 0.00345223513, 0.00402308395, 0.00339091429, 0.00329339877, 0.00603868021, 0.00486859074, 0.00373399211, 0.00410162518, 0.00291494722, 0.00348333665, 0.00559931574, 0.00425618328, 0.00315896841, 0.00384636433, 0.0029122422, 0.00349817867, 0.00571515039, 0.00451587187, 0.00384621392, 0.00365147507, 0.0033399181, 0.00342055946, 0.00597607158, 0.00504516298, 0.0034421708, 0.00401960546, 0.00338844, 0.00329875154, 0.00605104305, 0.00489186822, 0.00374515541, 0.0041099214, 0.00290749944, 0.00348388124, 0.00560809486, 0.00424946705, 0.00315751485, 0.00383643806, 0.00290684937, 0.00348776346, 0.00569237536, 0.00452946778, 0.00386396912, 0.00366022531, 0.00333802355, 0.00340911234, 0.00596367149, 0.00508504314, 0.00347055844, 0.00403312547, 0.00338679808, 0.00329215452, 0.00602930598, 0.00491942419, 0.00375992991, 0.00412280532, 0.00290794158, 0.00348900538, 0.00561232446, 0.00427652523, 0.00317315641, 0.00385071454, 0.00290493225, 0.0035002667, 0.00571362209, 0.00451771868, 0.00387070701, 0.00366553292, 0.00332844257, 0.0034236731, 0.00597621268, 0.00506934803, 0.00347189326, 0.00402173679, 0.00338713569, 0.00330580957, 0.0060460805, 0.00489446893, 0.00374714471, 0.00410546828, 0.00290786149, 0.00349429087, 0.00561798504, 0.00427951477, 0.00317436899, 0.00386281125, 0.00290727243, 0.00350590004, 0.00571009656, 0.00452335086, 0.00388301373, 0.00369444792, 0.00333167939, 0.0034343265, 0.00601025764, 0.00510730222, 0.00348459627, 0.00405620597, 0.00338414358, 0.00331726042, 0.00608169148, 0.00494302064, 0.00376703078, 0.0041408292, 0.00290568871, 0.00351515622, 0.00565045606, 0.0043049641, 0.00318718143, 0.00388915092, 0.00291126291, 0.00351936067, 0.00575473486, 0.00454633171, 0.00390486233, 0.00369969755, 0.00333146052, 0.00343970675, 0.00601748656, 0.0050934297, 0.00350085786, 0.00407108106, 0.0033881471, 0.00331119145, 0.00608667126, 0.00491674524, 0.00378151983, 0.00416107755, 0.00291432487, 0.00351244118, 0.00565098971, 0.00431786431, 0.00321593857, 0.00389907975, 0.0029107593, 0.00351026212, 0.00573901692, 0.00456616981, 0.00391421793, 0.0036997823, 0.00333145587, 0.00343594165, 0.005985111, 0.00503068743, 0.00349081238, 0.00407648878, 0.00338999601, 0.00331809162, 0.00605701003, 0.00490273908, 0.00380231859, 0.00415518368, 0.00292479689, 0.0035195949, 0.0056129545, 0.00426170742, 0.0032130878, 0.00391224958, 0.0029201447, 0.00352919381, 0.00570022361, 0.00450976659, 0.00392360613, 0.0037215848, 0.00334755518, 0.00345841236, 0.00597808557, 0.0050306716, 0.00351146469, 0.00408749701, 0.00339377718, 0.00333975931, 0.00604707794, 0.00487165945, 0.00380054931, 0.00416290201, 0.00292733172, 0.00353343552, 0.00562325865, 0.00423954381, 0.00321098394, 0.00389751722, 0.00292203645, 0.00352322753, 0.00572324684, 0.00447005359, 0.00390735967, 0.00369845727, 0.00333542912, 0.00343869044, 0.00598319899, 0.00501644984, 0.0035084493, 0.00408170093, 0.00339950155, 0.00332514779, 0.00607385254, 0.00484648161, 0.00379417813, 0.00416403683, 0.00292341528, 0.00351615995, 0.00562462118, 0.00421908917, 0.00319401314, 0.00389114651, 0.00291109574, 0.00351314596, 0.00571668101, 0.00448331237, 0.00389991887, 0.00369771034, 0.00332645373, 0.00342462817, 0.00597070251, 0.00501839677, 0.00349518424, 0.00406828662, 0.00338347442, 0.00330799236, 0.00605246238, 0.00486289244, 0.00378445769, 0.0041520521, 0.00290684402, 0.00350672286, 0.0056268461, 0.00422955863, 0.00319758733, 0.00388632924, 0.00291551137, 0.0035122321, 0.00570447091, 0.00449253293, 0.00390678225, 0.00370270084, 0.0033359176, 0.00343236583, 0.00597251439, 0.00504030613, 0.00349073461, 0.00407721475, 0.0033959779, 0.00331544946, 0.00606032461, 0.00488013262, 0.00377755333, 0.0041582156, 0.00290865381, 0.0035078912, 0.005610188, 0.00423807418, 0.00319503178, 0.00389122451, 0.00291459402, 0.00351973856, 0.00569839124, 0.00449228985, 0.00389841897, 0.00370751321, 0.00333041744, 0.00344263017, 0.00596195646, 0.00502869301, 0.003490353, 0.00407496095, 0.00339263771, 0.00332098803, 0.00605186308, 0.00486749178, 0.00378051726, 0.00416336488, 0.00291905389, 0.0035155036, 0.00560634257, 0.00423571654, 0.00318331108, 0.00390435103, 0.00291542686, 0.00351894461, 0.00570624834, 0.00448302692, 0.00389548996, 0.00371015654, 0.00334668532, 0.00344200572, 0.00596546102, 0.0050226748, 0.00348310266, 0.00407588994, 0.00339690782, 0.0033183312, 0.00604625279, 0.00485339202, 0.00377887068, 0.0041641593, 0.00291810744, 0.00351626473, 0.00560076023, 0.00422420772, 0.00319868163, 0.00389489485, 0.00291619496, 0.0035119839, 0.00570358615, 0.00447942782, 0.00389579753, 0.00370903872, 0.00333011989, 0.00343468576, 0.00595509261, 0.00501414621, 0.00348369079, 0.00407949602, 0.00339169451, 0.00331077143, 0.00603308249, 0.00484449929, 0.00377284223, 0.00415777741, 0.00291447062, 0.00350986491, 0.00560247572, 0.00422207033, 0.00318840984, 0.00389397144, 0.00290929829, 0.00351118087, 0.0056940061, 0.00445296057, 0.00389646203, 0.00370130804, 0.00332437037, 0.00343151414, 0.00595872337, 0.00498493249, 0.00348096713, 0.00406703493, 0.00338513101, 0.00331316912, 0.00603676308, 0.00481762178, 0.00377286738, 0.00415097177, 0.00290631619, 0.00350400968, 0.0056077335, 0.00419638958, 0.00319060078, 0.00389390881, 0.00290019321, 0.00350378966, 0.00570137519, 0.00444436725, 0.00389455026, 0.00370373204, 0.00332646887, 0.00343679567, 0.00595871825, 0.00497276662, 0.0034728914, 0.00408286415, 0.0033830849, 0.00331639498, 0.00604447583, 0.00481252838, 0.00376776652, 0.00416615745, 0.00290766265, 0.00351802143, 0.00561330328, 0.00419453112, 0.00318008219, 0.00390417618, 0.00289750798, 0.00351741514, 0.0057050311, 0.00444010971, 0.00388925802, 0.00371714984, 0.00332218804, 0.00343427784, 0.00596616836, 0.00495864172, 0.00347189978, 0.00409670407, 0.00339147798, 0.00331475306, 0.00604887819, 0.00480838772, 0.00375904446, 0.00416996097, 0.00291050063, 0.0035148419, 0.00561555568, 0.00418457203, 0.0031893875, 0.00390522392, 0.00290598487, 0.00351985241, 0.00572316488, 0.0044389125, 0.00389101729, 0.00371754915, 0.00331854052, 0.00343462871, 0.00598809915, 0.00495896861, 0.00348689198, 0.00408362085, 0.00337248947, 0.0033074012, 0.00606029341, 0.00478479732, 0.00378035218, 0.00417353073, 0.00289546582, 0.0035049587, 0.00561808608, 0.00417310465, 0.00318910833, 0.0039132922, 0.00289374683, 0.00349968625, 0.00572020328, 0.00443273829, 0.00390780857, 0.00371366553, 0.00330840913, 0.00343120145, 0.0059964438, 0.00495507428, 0.00347843906, 0.00409481768, 0.00336585939, 0.00329700694, 0.00606101658, 0.00480395649, 0.00377269508, 0.00416832604, 0.00289591751, 0.00348211685, 0.00563581241, 0.00419222098, 0.0031875358, 0.00390178268, 0.00289091142, 0.0034828186, 0.00572012458, 0.00443415251, 0.00389670837, 0.00370789366, 0.00330295879, 0.00339818164, 0.00600036606, 0.00499050552, 0.00347751006, 0.00406991597, 0.00335996854, 0.00328152906, 0.00605449965, 0.00484278239, 0.00376390433, 0.00415299041, 0.00288319658, 0.00347429607, 0.00565299438, 0.00423398707, 0.00317576248, 0.00388735766, 0.00288128247, 0.00348500675, 0.00573948538, 0.00446303748, 0.00388567382, 0.00369034451, 0.00330451061, 0.0033999274, 0.00599261839, 0.00500379922, 0.00346962526, 0.00405823858, 0.00335950195, 0.003275041, 0.00605548639, 0.00483432598, 0.00376102678, 0.00414679106, 0.00288674259, 0.00346475351, 0.00561702065, 0.00421382114, 0.00316706742, 0.00389383081, 0.0028820564, 0.00347136194, 0.00570062362, 0.00445212796, 0.00388312596, 0.00369589264, 0.00330485916, 0.00339637185, 0.00596910669, 0.00499007152, 0.00345712085, 0.00407862617, 0.00337483641, 0.00328107062, 0.00604535546, 0.00483745337, 0.00374516984, 0.00415553479, 0.0028973124, 0.00347693195, 0.00563056627, 0.00421281857, 0.00317103043, 0.00390165835, 0.00289631239, 0.00348248426, 0.00571289612, 0.00446215644, 0.00386892399, 0.00370420679, 0.00331791188, 0.00340817426, 0.00597785041, 0.00500476779, 0.0034485443, 0.00407108106, 0.00338339084, 0.0032843689, 0.00604571961, 0.0048288554, 0.00375137362, 0.00415475434, 0.00289695011, 0.00348879769, 0.00563203497, 0.00421767402, 0.00316491979, 0.00389052578, 0.00289290235, 0.00349936052, 0.00572564034, 0.0044412096, 0.0038705417, 0.00369347748, 0.00331876031, 0.00340852747, 0.00598129025, 0.00497754849, 0.00345217786, 0.0040696254, 0.0033861734, 0.00328511978, 0.00605105702, 0.00481362315, 0.00374557194, 0.00413774699, 0.00290323631, 0.00347686722, 0.00563493045, 0.00419852883, 0.00316543435, 0.0038794945, 0.00290120253, 0.00347937155, 0.00570313213, 0.00443680165, 0.00388120092, 0.00368580013, 0.00332491403, 0.00340847578, 0.00596275367, 0.00497925887, 0.00346419704, 0.00404987158, 0.00338241155, 0.00328480545, 0.00604925631, 0.00481349463, 0.00375461276, 0.00413176185, 0.0029031178, 0.00348527334, 0.00562100066, 0.00419987598, 0.00316606811, 0.00387154566, 0.0029008328, 0.0034800393, 0.00570988283, 0.00443409523, 0.00388513692, 0.00368715031, 0.00332794292, 0.00340847229, 0.00596088497, 0.00497812731, 0.00345218112, 0.00405416498, 0.00338739366, 0.0032849994, 0.0060425424, 0.00480901077, 0.00374460733, 0.00412823213, 0.00290414481, 0.00348401023, 0.00562180299, 0.004187671, 0.00316078239, 0.00387692614, 0.00290644751, 0.00348487776, 0.00571136596, 0.00443629362, 0.00387426978, 0.00368512957, 0.00332653569, 0.0034133126, 0.00598067883, 0.00496818917, 0.0034517711, 0.00404935377, 0.00338011072, 0.00327934767, 0.00604886655, 0.0047949194, 0.00375437341, 0.00413122494, 0.00289828656, 0.00348027563, 0.00561164785, 0.00418618368, 0.00316146505, 0.00386558427, 0.00289708655, 0.00348090893, 0.00569645176, 0.00443002442, 0.00388566521, 0.00367951929, 0.00332275801, 0.00340301194, 0.00596040767, 0.00497344136, 0.00345452805, 0.00405077729, 0.00337716751, 0.00328104547, 0.00601831963, 0.00480936747, 0.00374743692, 0.0041309339, 0.00289503485, 0.00347913173, 0.00560580287, 0.0041968138, 0.00316854287, 0.00388119323, 0.002901837, 0.00348036038, 0.00570154004, 0.00443317136, 0.0038856687, 0.0036926372, 0.00332508609, 0.0034099014, 0.00595322484, 0.00496779336, 0.00345631456, 0.00405347953, 0.00338938693, 0.00328751537, 0.00603966508, 0.00481457589, 0.00375156244, 0.00414165901, 0.00290540303, 0.00347937481, 0.00561891962, 0.00420703366, 0.00316996337, 0.00387877575, 0.00290361466, 0.00348041649, 0.0057036248, 0.00443412736, 0.00388945034, 0.0036831249, 0.00332304346, 0.0034055938, 0.00595904561, 0.00498212362, 0.00346107595, 0.00405691843, 0.00338449399, 0.00329387304, 0.0060441005, 0.00481796497, 0.00374933169, 0.00413883757, 0.00290713715, 0.00348352036, 0.00561399618, 0.00420274865, 0.00316650583, 0.00388378813, 0.00291063637, 0.00347661925, 0.00570844486, 0.00444556307, 0.00387593964, 0.00370165636, 0.00333131221, 0.00340478797, 0.00596708711, 0.00497431494, 0.00346227316, 0.00406828243, 0.00338847889, 0.00329044671, 0.00604622671, 0.00480972324, 0.00375215756, 0.00413714955, 0.00290651247, 0.00347462925, 0.00562033523, 0.00419682404, 0.00316651515, 0.00387559738, 0.0029118238, 0.00348489569, 0.00572285103, 0.00442055846, 0.00387549051, 0.00368944393, 0.00332549564, 0.00340687088, 0.00596862612, 0.00495670643, 0.0034584091, 0.00405293284, 0.00338448095, 0.00327875093, 0.00603908952, 0.00481190579, 0.00375785492, 0.00412088493, 0.00289526326, 0.00347952684, 0.00560825365, 0.00419504428, 0.00316819968, 0.00385857886, 0.00290369894, 0.00348330522, 0.00571790943, 0.00443077739, 0.00388628105, 0.00366231636, 0.0033159852, 0.00339985662, 0.00595001411, 0.00495976442, 0.00345801609, 0.00402131677, 0.0033796432, 0.00328735472, 0.0060285083, 0.00480193272, 0.00375491427, 0.00410651742, 0.00289194495, 0.003470778, 0.0055967276, 0.00419175159, 0.00316064456, 0.00384309841, 0.00289949821, 0.00348145142, 0.00569641916, 0.00444079004, 0.00387887517, 0.00365727418, 0.00331942434, 0.00340175419, 0.00594631443, 0.00497844862, 0.00346049154, 0.00403226679, 0.00337962713, 0.00328241778, 0.00602354482, 0.00481740711, 0.00376358395, 0.00411456125, 0.00289673125, 0.00346426317, 0.00560114812, 0.0041949451, 0.00317454105, 0.00384923373, 0.00289748353, 0.00348211522, 0.00569159538, 0.00443253201, 0.00388278323, 0.00365932169, 0.00331417355, 0.00340199028, 0.00594425807, 0.0049653207, 0.00346237724, 0.00401804829, 0.00338076451, 0.00327952416, 0.00601602113, 0.0048024836, 0.00375283859, 0.0041029416, 0.00290281163, 0.00346641475, 0.00557228085, 0.00419090735, 0.00316725415, 0.00385453575, 0.00289879763, 0.00347223273, 0.00568974717, 0.00443659909, 0.00387383043, 0.00365447253, 0.00331471069, 0.00339364517, 0.00593616534, 0.00496746553, 0.00345600536, 0.00401547877, 0.0033812481, 0.00327695929, 0.0060217292, 0.00480055204, 0.00375331263, 0.00410764432, 0.00290038879, 0.00347088696, 0.00559792202, 0.00419065263, 0.00315530645, 0.00385252247, 0.00289913989, 0.00347681949, 0.0056970492, 0.00444417074, 0.00387841277, 0.00365571375, 0.00332825282, 0.00339871785, 0.00595650729, 0.00497157732, 0.0034516959, 0.00402602553, 0.00338717154, 0.00328768604, 0.00604869425, 0.00482453592, 0.00374446856, 0.00411215844, 0.00290596532, 0.00347864884, 0.00560744572, 0.00421995996, 0.00316035864, 0.00385193713, 0.00290296599, 0.00348229217, 0.00570954429, 0.00445408467, 0.00387588399, 0.00365969655, 0.00332251308, 0.00340705062, 0.00596040767, 0.00499846973, 0.00344990683, 0.00402178662, 0.00338679808, 0.00328549137, 0.00604765723, 0.00483561074, 0.00373476534, 0.00410802662, 0.00291054184, 0.00348153478, 0.00561571075, 0.00423308229, 0.00316075725, 0.00383758242, 0.00290348753, 0.00348761771, 0.00571936322, 0.00446286192, 0.00388018368, 0.00363782677, 0.00333083724, 0.00340036722, 0.00595854269, 0.00501205353, 0.00345369079, 0.00400159089, 0.00340025057, 0.00328080542, 0.00604661647, 0.00484234327, 0.0037437072, 0.00408349233, 0.00291353278, 0.003472246, 0.00561571075, 0.00423471909, 0.00316843903, 0.00382362632, 0.00291456748, 0.00347728538, 0.00571476063, 0.00446327962, 0.00388768082, 0.0036336279, 0.00333883427, 0.00339508243, 0.00597076211, 0.00500850193, 0.0034594459, 0.00399203133, 0.00340447435, 0.00327775395, 0.00606591394, 0.0048529827, 0.00375529611, 0.00407927297, 0.00292225205, 0.00347028999, 0.00562300812, 0.00424000202, 0.00316964858, 0.00382459979, 0.00291769812, 0.00347890519, 0.00571885612, 0.0044652964, 0.00388971227, 0.00363573595, 0.0033416599, 0.00339694321, 0.00597216655, 0.00501719629, 0.00346418703, 0.00399166578, 0.0034069228, 0.00327655789, 0.00604938762, 0.00486020092, 0.00375650544, 0.00407250831, 0.00291972142, 0.00346588972, 0.00561805442, 0.00423546089, 0.00316879456, 0.00383006711, 0.00292425742, 0.00347690866, 0.00571021577, 0.00446820585, 0.00388618535, 0.00363289076, 0.00334231276, 0.00339573575, 0.00596589921, 0.00502248434, 0.00346079282, 0.0040001357, 0.00341373566, 0.00327954581, 0.00607137568, 0.00485935155, 0.00376042444, 0.00408251118, 0.00291959359, 0.00347121991, 0.0056198528, 0.00423902366, 0.00317114196, 0.00382330664, 0.00291572232, 0.0034836242, 0.00571542978, 0.00447543897, 0.00388347474, 0.00363264536, 0.00333806197, 0.00340955658, 0.00598349143, 0.00501096668, 0.00346477632, 0.00399438897, 0.00340784085, 0.00328641431, 0.00606561452, 0.00486270804, 0.00375834084, 0.00406957325, 0.00292223692, 0.00348229706, 0.0056380895, 0.00425583543, 0.00317057385, 0.00382118952, 0.002921117, 0.00349295465, 0.00572835561, 0.00449046399, 0.003884251, 0.00363591895, 0.0033476823, 0.00341372471, 0.00599684147, 0.00502927741, 0.00346753024, 0.00400029123, 0.00340773398, 0.00329021527, 0.00606030459, 0.00487682736, 0.00375930872, 0.00408514915, 0.0029227559, 0.00348444376, 0.00561972754, 0.0042511425, 0.00317569752, 0.00382848596, 0.00292529492, 0.00348765426, 0.00571494456, 0.0044897655, 0.00388408545, 0.00363196572, 0.00334618427, 0.00341333682, 0.00597310066, 0.00503282202, 0.00345775834, 0.00399317686, 0.00340923527, 0.00328959897, 0.00607121736, 0.00488522043, 0.00374308182, 0.00407851581, 0.00292327884, 0.0034813229, 0.00561738526, 0.00425583171, 0.00315397186, 0.00382344308, 0.00292147812, 0.00348858233, 0.00570304552, 0.00449462747, 0.00387642579, 0.00364020071, 0.0033519459, 0.00340982038, 0.00596366869, 0.00503500039, 0.003449518, 0.00400252035, 0.00341191632, 0.00328766415, 0.00603795284, 0.00487726182, 0.00374586717, 0.00408130139, 0.00292620435, 0.00348206214, 0.00559347589, 0.00426233513, 0.0031561763, 0.00382802403, 0.00292066438, 0.00348995207, 0.00570932496, 0.00449838443, 0.0038812859, 0.00363899535, 0.00335196336, 0.0034120963, 0.00595904561, 0.00505589508, 0.00345997722, 0.00399892591, 0.00342074293, 0.00329210469, 0.00604935316, 0.00488452055, 0.00375681277, 0.00409108587, 0.00292978482, 0.00348387775, 0.00560713513, 0.00425781589, 0.00316060707, 0.00384501601, 0.00293258065, 0.00349056209, 0.00569359818, 0.00448321039, 0.00387371285, 0.0036352803, 0.0033533033, 0.00340917567, 0.00595291378, 0.00505179726, 0.00345193665, 0.00400238251, 0.00341934222, 0.00328424992, 0.00604102202, 0.00489273667, 0.00374618405, 0.0040750308, 0.00293430733, 0.00348403864, 0.00561378291, 0.00425986433, 0.00315611344, 0.00383034139, 0.00293414667, 0.00349743222, 0.00572038256, 0.00448928308, 0.00387529144, 0.00363706658, 0.0033660254, 0.00341777597, 0.00597161194, 0.00504636904, 0.00345390406, 0.00399236148, 0.00343244709, 0.00329591497, 0.00606680149, 0.00488518318, 0.0037392925, 0.0040831631, 0.00294572418, 0.00348934694, 0.00561784906, 0.00426972611, 0.00315471273, 0.00382789457, 0.00294485642, 0.0034934259, 0.00571381208, 0.00449664611, 0.00387652894, 0.00363629917, 0.00337415352, 0.00342308264, 0.00598376617, 0.00504379626, 0.00345476414, 0.00399376312, 0.00343172019, 0.00329512893, 0.00607921928, 0.00488719111, 0.00374096259, 0.00407540239, 0.00294176489, 0.00348946289, 0.00563315395, 0.00426501082, 0.00315199979, 0.00382743147, 0.00294145173, 0.00349846482, 0.00571965007, 0.00449736789, 0.00386117119, 0.00362612214, 0.0033604824, 0.00342487893, 0.00598248141, 0.00505118817, 0.00344300503, 0.00398310041, 0.00343575003, 0.00329897762, 0.0060654073, 0.00489186822, 0.00373313855, 0.00406442257, 0.0029451109, 0.00348994206, 0.0056215371, 0.00426642317, 0.00314617972, 0.00381151587, 0.00294245151, 0.00349975657, 0.00572462566, 0.00450386293, 0.00386750186, 0.00362699269, 0.00336788502, 0.00342641398, 0.00597361568, 0.00505755283, 0.00342425611, 0.0039796778, 0.00343534187, 0.00330456346, 0.00607784186, 0.00488178618, 0.00371248531, 0.00405277079, 0.00294539076, 0.0034945847, 0.00564209558, 0.00426751468, 0.0031361666, 0.00380968442, 0.00294122356, 0.00350341829, 0.00572983362, 0.00450406596, 0.00385634112, 0.00361848297, 0.00337766833, 0.00343212276, 0.00597687298, 0.00505883666, 0.00342729385, 0.00398084242, 0.0034444863, 0.00331093208, 0.00608908338, 0.00489476603, 0.00371724693, 0.00406036852, 0.00294964807, 0.00350290048, 0.00564990193, 0.00426777592, 0.00313629489, 0.00380685134, 0.00294018071, 0.00350650796, 0.00573940855, 0.00451323856, 0.00385240535, 0.00360709918, 0.00336442608, 0.00342708197, 0.00598150399, 0.00505664339, 0.00342755415, 0.00396423507, 0.00343068107, 0.00330548733, 0.0060750111, 0.00488599436, 0.00371437101, 0.00405923929, 0.00294356002, 0.00349907973, 0.00564131746, 0.00427058758, 0.00313605927, 0.00380204408, 0.00294153579, 0.00350013911, 0.00573909841, 0.00451013912, 0.00385483215, 0.00361149246, 0.00336949178, 0.00342752505, 0.00597329531, 0.00505845994, 0.00342231663, 0.0039777956, 0.00343507272, 0.00329954666, 0.00608164491, 0.00489639631, 0.00371941109, 0.00404373324, 0.00294377562, 0.0034980108, 0.00564892683, 0.00426914822, 0.00312640588, 0.00379390037, 0.00293717138, 0.00350138941, 0.00573547045, 0.00450661266, 0.00383382547, 0.00360792177, 0.00336317113, 0.00342704612, 0.00599465612, 0.0050515933, 0.0034126055, 0.00396827608, 0.00343200006, 0.00330175203, 0.00608402956, 0.00488619367, 0.00371247297, 0.00404504873, 0.0029496674, 0.00349516957, 0.00565091427, 0.00427108631, 0.00313111744, 0.00380404922, 0.00294304918, 0.00350379315, 0.00573479943, 0.00450795377, 0.00385392434, 0.0036124296, 0.0033812304, 0.00343218981, 0.00599399908, 0.00507037668, 0.00342380372, 0.00397138717, 0.00344550121, 0.00330904289, 0.00608456321, 0.00489739375, 0.00370718935, 0.0040496001, 0.00295499456, 0.00350035192, 0.00564386416, 0.00426962646, 0.00313378265, 0.00381581346, 0.00295692985, 0.0035081713, 0.00573765719, 0.00451416615, 0.00386162451, 0.00362539687, 0.00339223281, 0.00343316165, 0.00598017639, 0.00505685201, 0.00342375459, 0.00398451928, 0.00345608639, 0.00331320195, 0.00607554382, 0.00489103701, 0.00371794263, 0.00406161509, 0.0029591911, 0.00349533255, 0.00563439075, 0.00426150532, 0.00313487137, 0.00380889559, 0.00295683718, 0.00350347324, 0.0057372516, 0.00450000307, 0.00384551263, 0.00361598236, 0.00339252315, 0.00343459914, 0.00599780492, 0.00506365811, 0.00341620413, 0.00397380767, 0.00345560513, 0.00330725056, 0.00608937209, 0.0048924624, 0.00371484412, 0.00405283272, 0.00295615662, 0.00350246462, 0.00564154517, 0.00427142112, 0.00312139583, 0.00379579305, 0.00295686792, 0.00351259462, 0.00572111504, 0.00449716346, 0.00384296011, 0.00360593759, 0.003387345, 0.00343412091, 0.00597291626, 0.00505219307, 0.00341627561, 0.00396819692, 0.00345400907, 0.00330275646, 0.00605962053, 0.00488688052, 0.00369900861, 0.00403696718, 0.00295742345, 0.00349531393, 0.00561959343, 0.00427099364, 0.00312185544, 0.00379133131, 0.00295015029, 0.00350341341, 0.00572553184, 0.00451359199, 0.00384122226, 0.00360131473, 0.00338523393, 0.00342752342, 0.00597832631, 0.00507540256, 0.00341983791, 0.00395957287, 0.00345595973, 0.00330220861, 0.00607728818, 0.00490816683, 0.0036989036, 0.00402877899, 0.00295137777, 0.0034904643, 0.00562454388, 0.00427823048, 0.00311765075, 0.00377691141, 0.002940709, 0.00349887181, 0.00570606394, 0.00451974059, 0.00383695494, 0.00358161237, 0.00337388227, 0.00342555135, 0.00597557519, 0.00504664704, 0.00340218237, 0.00393187068, 0.00344703067, 0.00329887052, 0.00607451331, 0.00488276826, 0.00369622977, 0.00400517508, 0.00294885435, 0.00349584222, 0.0056802216, 0.00426532142, 0.00312184659, 0.00374812074, 0.00294183614, 0.00350398943, 0.00574109377, 0.00450404873, 0.00383969746, 0.0035580548, 0.00337715773, 0.00343518821, 0.00601317268, 0.00505555188, 0.00341105205, 0.00389931514, 0.00344450888, 0.0032981059, 0.00606817938, 0.00487664156, 0.00368834333, 0.00398713956, 0.00294880406, 0.00349088898, 0.00562866591, 0.00426901039, 0.00311271427, 0.00373997795, 0.00294644409, 0.00349726272, 0.00571660278, 0.00451396918, 0.00383029412, 0.00354932179, 0.0033782348, 0.00342197064, 0.00598081714, 0.00506152306, 0.00340407924, 0.0039106831, 0.00344550447, 0.00329907145, 0.00606977567, 0.00488911383, 0.00369007839, 0.00399479875, 0.00294766319, 0.003494306, 0.00565122813, 0.00427798461, 0.00311757252, 0.00375191146, 0.00293541211, 0.00350332027, 0.00573136332, 0.0045110858, 0.0038315386, 0.00355561473, 0.0033694501, 0.00343787856, 0.00601283414, 0.00508215791, 0.00340983155, 0.00391505798, 0.00344245392, 0.00330234831, 0.00610336801, 0.00489231199, 0.00369063253, 0.00398468552, 0.00294188107, 0.00349254976, 0.00564781297, 0.00426621409, 0.00311031658, 0.00374230975, 0.00293634343, 0.00350020849, 0.00574561395, 0.00450038305, 0.00382495392, 0.00356620573, 0.00336840469, 0.00342645659, 0.00600875355, 0.00504940841, 0.00339935906, 0.00392537331, 0.0034274389, 0.0033023674, 0.00609877892, 0.00489869947, 0.00368157914, 0.00399859343, 0.00293759722, 0.00349045917, 0.00563692953, 0.00425298698, 0.00311116246, 0.00374896987, 0.0029358787, 0.00349277211, 0.00570813706, 0.00448302086, 0.00381666538, 0.00354544353, 0.00336587196, 0.00342106167, 0.00596517837, 0.00503807841, 0.00340283103, 0.00390699971, 0.00343677565, 0.00328743109, 0.00605148776, 0.00488334987, 0.00368838198, 0.00397343561, 0.00293612387, 0.00347328885, 0.00561183458, 0.00425638538, 0.00310855755, 0.00373980729, 0.00292280084, 0.00348167378, 0.00568331406, 0.00448708981, 0.00381827517, 0.0035482042, 0.00335602299, 0.00340467808, 0.00594639732, 0.00504965987, 0.003395268, 0.00389805809, 0.00342536252, 0.00328882015, 0.00606816774, 0.00488613825, 0.00368811027, 0.00400947034, 0.00294881221, 0.00348356343, 0.00562033243, 0.00426497869, 0.00310253189, 0.00375163695, 0.00293329591, 0.00347411237, 0.00569586037, 0.00449999003, 0.00382782076, 0.00355088222, 0.00336864358, 0.00339449686, 0.00594492257, 0.00505137537, 0.00340162823, 0.00389710627, 0.00343345385, 0.00327635044, 0.00603383966, 0.00489818584, 0.0036846865, 0.00396945421, 0.00293429871, 0.00345985219, 0.00560045475, 0.00425887387, 0.00310607301, 0.00372134126, 0.00293045631, 0.00347285019, 0.00567485346, 0.00448217383, 0.00382137462, 0.00353207602, 0.00336126355, 0.00340606645, 0.00593075948, 0.00503386278, 0.00340109109, 0.00387797272, 0.00343112671, 0.0032757232, 0.00601984514, 0.0048776227, 0.0036826164, 0.00396231515, 0.00293393619, 0.00346332812, 0.0055912612, 0.00425765244, 0.00310020102, 0.00371001009, 0.00292520598, 0.00346574141, 0.00567899924, 0.00449505216, 0.00381197082, 0.00351880584, 0.00336793275, 0.00339948176, 0.00592342159, 0.00504438439, 0.00339425146, 0.00387215265, 0.00344127323, 0.00326628028, 0.00603128364, 0.00488911895, 0.00368946162, 0.00394905498, 0.00293798116, 0.00346533326, 0.00559443794, 0.00426042499, 0.00309503102, 0.0037191317, 0.00292892964, 0.00346966996, 0.00568149798, 0.0044847345, 0.00381799624, 0.00353416451, 0.0033619965, 0.00340242987, 0.00593126845, 0.00504957605, 0.00339595554, 0.0038852368, 0.00342713413, 0.00327875698, 0.0060312436, 0.00488795107, 0.0036850539, 0.00396052236, 0.00294247991, 0.00347544183, 0.00559960026, 0.00426860899, 0.00311166677, 0.00372596458, 0.00293147098, 0.00348136551, 0.0056842519, 0.00450043008, 0.00382433808, 0.00353072863, 0.00336333434, 0.00340643199, 0.00593864452, 0.00504801655, 0.00340060634, 0.00390432286, 0.00343266269, 0.00328066526, 0.00602447242, 0.00489407638, 0.00368822413, 0.00396735827, 0.0029387942, 0.00347183691, 0.00559653435, 0.00427603349, 0.00310745975, 0.00372840324, 0.00293543469, 0.00347508513, 0.00568703655, 0.0045038932, 0.00382045633, 0.00353499735, 0.00335888425, 0.00340397586, 0.00594253326, 0.00505509134, 0.00338228955, 0.00389835029, 0.00342882494, 0.00327761681, 0.00604331866, 0.00488897972, 0.00367407245, 0.00397421978, 0.00293882238, 0.00347427768, 0.00560856285, 0.00426295819, 0.00309781567, 0.00373027939, 0.00293570384, 0.00347912987, 0.00568602234, 0.00449449057, 0.00381681044, 0.00354218669, 0.00337234838, 0.0034136076, 0.00594937056, 0.00504531572, 0.00339000742, 0.00389437494, 0.00343595445, 0.00328222476, 0.00603218097, 0.00488214567, 0.003676472, 0.00396969169, 0.00293777743, 0.00347240129, 0.00559866847, 0.00425875047, 0.00309728715, 0.00372937764, 0.00293412013, 0.00348053523, 0.00568767497, 0.00450192159, 0.00381345605, 0.003545888, 0.00336552807, 0.00341094541, 0.00594557682, 0.00506483298, 0.00338595966, 0.00390096963, 0.0034400078, 0.00328545878, 0.00604186347, 0.00491625071, 0.00367305707, 0.00397525728, 0.00294709974, 0.00347513473, 0.00561308535, 0.004285431, 0.00309435441, 0.00373604987, 0.00293950434, 0.00348284491, 0.00568459695, 0.00452140765, 0.00380775589, 0.00353771285, 0.0033732506, 0.00340643199, 0.00594170531, 0.00507313386, 0.00337746949, 0.00388817, 0.00343878521, 0.00327867153, 0.00603589369, 0.00489882752, 0.00366122043, 0.0039592376, 0.00293397671, 0.00346665713, 0.00559487846, 0.00426130742, 0.00308755995, 0.00371873262, 0.00292801228, 0.00347350212, 0.00568543747, 0.00448786886, 0.00380122801, 0.00353552843, 0.00335944747, 0.00340053835, 0.00594496774, 0.00503105763, 0.00337127969, 0.0038787832, 0.00342743727, 0.00327288732, 0.00602842541, 0.00487022009, 0.00366477249, 0.00396009488, 0.00293193082, 0.00346085848, 0.00560056884, 0.00424430473, 0.00308597833, 0.00371656357, 0.00292590843, 0.00347139477, 0.0056675612, 0.00445856946, 0.0037987011, 0.00352090294, 0.00335069722, 0.00339250057, 0.00592067093, 0.00500941928, 0.0033731868, 0.00387263461, 0.00342133315, 0.00327238813, 0.00600834936, 0.00485944375, 0.00366345095, 0.00396023458, 0.00292190863, 0.00347309094, 0.00557444012, 0.0042487164, 0.0030793047, 0.00372116244, 0.00292164646, 0.00347746699, 0.00566526223, 0.00448326301, 0.00379709341, 0.00352324243, 0.00334480428, 0.00340037025, 0.00593170105, 0.00501345657, 0.00337958219, 0.00386857102, 0.00341211888, 0.00327062048, 0.00602556858, 0.00484921178, 0.00366577366, 0.0039449418, 0.00292163412, 0.00345963216, 0.00558878807, 0.00423594983, 0.00308319507, 0.0037026729, 0.0029161491, 0.0034664995, 0.00567597291, 0.00445798552, 0.00379261747, 0.00351544004, 0.00334467879, 0.00339737581, 0.00593227753, 0.00501141138, 0.00337313511, 0.00386956753, 0.00341366627, 0.00327389222, 0.00603457773, 0.00486091338, 0.00366763701, 0.00395825226, 0.00292516127, 0.00347101735, 0.00559306378, 0.00423375238, 0.00308438274, 0.00372697739, 0.00291800476, 0.0034808761, 0.0056774593, 0.0044760392, 0.00378954899, 0.00352760474, 0.00334177585, 0.00339980819, 0.00593054621, 0.00501620909, 0.00337567553, 0.00387567095, 0.00340270484, 0.00327853253, 0.00602427218, 0.00487337122, 0.00365775544, 0.0039470396, 0.00291810744, 0.00346544036, 0.00559580699, 0.00424878486, 0.00308258855, 0.00372238061, 0.00291528273, 0.00347794313, 0.00567604275, 0.00447789114, 0.00379571365, 0.0035360693, 0.00334470719, 0.00340669462, 0.00593468035, 0.00502695236, 0.00337457471, 0.00388827897, 0.00340865692, 0.00328379427, 0.0060323216, 0.00487516774, 0.00365306484, 0.00396315241, 0.00291932584, 0.00346660102, 0.00560098374, 0.00425210642, 0.0030796621, 0.00372077501, 0.00291076326, 0.00347264204, 0.00568612013, 0.00448807376, 0.00378751499, 0.00353071676, 0.00333564496, 0.00340041565, 0.00594739197, 0.00503308233, 0.00336954161, 0.00389262754, 0.00340673677, 0.00327654206, 0.00604422949, 0.00488587422, 0.00365539989, 0.00397614529, 0.00291254511, 0.00347239478, 0.00562003115, 0.00426212465, 0.00308403373, 0.00373074156, 0.00290409522, 0.00347951683, 0.00569376303, 0.00449220045, 0.00379750668, 0.00354307587, 0.00333841401, 0.00340618775, 0.00595219666, 0.00503248349, 0.00338073215, 0.00388992322, 0.003405147, 0.00328134489, 0.0060434849, 0.00487732235, 0.00366137689, 0.00396057451, 0.00291511626, 0.00346813025, 0.00560759986, 0.00425289432, 0.00308565865, 0.00372789102, 0.00291215209, 0.00347272959, 0.0056997533, 0.00447796471, 0.00380670698, 0.00354787172, 0.00334529392, 0.00340375118, 0.00595593126, 0.00503072608, 0.00338738039, 0.00390644651, 0.00341269956, 0.00328604737, 0.00605736161, 0.0048709251, 0.00366734108, 0.00397699466, 0.00291860127, 0.00346661103, 0.00561060011, 0.00424019527, 0.00308827194, 0.00373637117, 0.00291240704, 0.00347911986, 0.0057047545, 0.00447708368, 0.00381167, 0.00354812643, 0.00333993114, 0.00339916348, 0.00593852904, 0.00503378222, 0.00338999601, 0.00389651395, 0.00340712513, 0.00328191603, 0.00604182947, 0.00488945283, 0.00367544126, 0.00396765582, 0.00292263948, 0.00346973562, 0.0056172763, 0.00426166318, 0.00309590041, 0.00373019814, 0.0029138152, 0.00347857131, 0.00570180966, 0.0044989991, 0.00381031563, 0.003546461, 0.00333902938, 0.00340024731, 0.00595428562, 0.00504642678, 0.00339629455, 0.00389470789, 0.00340739056, 0.00327177066, 0.00605892576, 0.0048814849, 0.00367971999, 0.00396795385, 0.00291747367, 0.00345883775, 0.00562152639, 0.00424776413, 0.00310164271, 0.00372968405, 0.00290747685, 0.00346358796, 0.00568693178, 0.00449738931, 0.00382602983, 0.00353917573, 0.00333126914, 0.00339163444, 0.00594597682, 0.00506152539, 0.00340192858, 0.00388395996, 0.00340013113, 0.00327389105, 0.00605699373, 0.00489823706, 0.00368035841, 0.00395859452, 0.0029030568, 0.00345246331, 0.00561720133, 0.00426094327, 0.00309214136, 0.00372119271, 0.00289738108, 0.0034621004, 0.00569606293, 0.00449774181, 0.00379802962, 0.00352606666, 0.00332267862, 0.00338762859, 0.00595156616, 0.00504800631, 0.00338551402, 0.00387569121, 0.00339192804, 0.00327066123, 0.00605832273, 0.00490118982, 0.00366261951, 0.00394796906, 0.00290260976, 0.00344786956, 0.00561640831, 0.00426423363, 0.0030878433, 0.00371235004, 0.00289079733, 0.00346476329, 0.00570033444, 0.00450336654, 0.00379824848, 0.00353074051, 0.00332318572, 0.00339222467, 0.00595321879, 0.00505697168, 0.00337323151, 0.00389216328, 0.00339645077, 0.00327150361, 0.00604630681, 0.00489594601, 0.00366788101, 0.00395297678, 0.00290303491, 0.00345148565, 0.0056080576, 0.00426361011, 0.00308919861, 0.00371203595, 0.00289012236, 0.00346257095, 0.00569291506, 0.00450079795, 0.00379862892, 0.00352646294, 0.00331778242, 0.00338399876, 0.00595223159, 0.00504648872, 0.00339211361, 0.00387791707, 0.00338516012, 0.00326398946, 0.00605789805, 0.00489784218, 0.00366567774, 0.00395253021, 0.00290265423, 0.00344739761, 0.00561460014, 0.00426823832, 0.00308814156, 0.00372835877, 0.00289109815, 0.00346326199, 0.00570300734, 0.00449909503, 0.0037953062, 0.00354145956, 0.00332052726, 0.00338430749, 0.00595429726, 0.00504880492, 0.00337632676, 0.00389286596, 0.00339365797, 0.00326785468, 0.00606011786, 0.0049211001, 0.00367136463, 0.00395910628, 0.00290298532, 0.00344626768, 0.0056113638, 0.00428492296, 0.00308794761, 0.00372883724, 0.0028960593, 0.00345507427, 0.0057002157, 0.00451783417, 0.00379830413, 0.00353907165, 0.00332523952, 0.00337894144, 0.00594926393, 0.00507933833, 0.00338345813, 0.00388386776, 0.00339507428, 0.00326583278, 0.00606376352, 0.00493186899, 0.00366822607, 0.00396749424, 0.00290529663, 0.00344256521, 0.00561740948, 0.00428885594, 0.00308932923, 0.00373002072, 0.00289819436, 0.00345304399, 0.00571341068, 0.00453150459, 0.00380553189, 0.00354384165, 0.00332409213, 0.00337539287, 0.00596599234, 0.00509134773, 0.00338053005, 0.00389361661, 0.00339875161, 0.00326424092, 0.00607250072, 0.00493470114, 0.00365869189, 0.00396153471, 0.00290518347, 0.00344681134, 0.00561981509, 0.00429807184, 0.00308224838, 0.00372757437, 0.00289685791, 0.00345710595, 0.00568795623, 0.00453412486, 0.00380144129, 0.00353423879, 0.00332843, 0.00337454583, 0.00594621291, 0.00509509258, 0.00338296941, 0.00388675742, 0.00340228737, 0.0032663201, 0.00605852157, 0.00494433194, 0.00366411428, 0.0039606723, 0.00291285827, 0.00344580761, 0.00561303226, 0.00430187443, 0.00309499726, 0.00371814286, 0.00290599326, 0.00345481979, 0.00570338638, 0.00454419153, 0.00380887045, 0.00353560899, 0.00333572389, 0.00338174473, 0.00595867308, 0.00510804122, 0.00338698458, 0.00389655237, 0.0034020904, 0.00326322624, 0.00606847554, 0.00494388631, 0.00367182167, 0.00396491727, 0.00290796789, 0.00344230817, 0.00561134517, 0.00429960247, 0.00309629366, 0.00371917454, 0.00290027563, 0.00345218787, 0.00569571694, 0.00453065708, 0.00380895124, 0.00353527628, 0.00333011989, 0.00337946694, 0.00594894262, 0.00509263529, 0.00338876038, 0.00388473459, 0.00340215303, 0.00326399901, 0.00605825987, 0.00493423035, 0.00367302215, 0.00396125391, 0.00290673063, 0.00344176358, 0.00561305135, 0.00429376541, 0.00309876143, 0.00372491358, 0.0028972188, 0.0034517711, 0.00569324475, 0.00452931318, 0.0038064844, 0.00353865279, 0.00332748611, 0.00337876962, 0.00595648726, 0.00509039126, 0.00339534576, 0.00389279379, 0.0034002522, 0.00326145883, 0.0060662874, 0.00493443199, 0.00367788342, 0.00396506395, 0.00290676649, 0.0034423098, 0.00562780397, 0.00428861752, 0.00309282518, 0.00373271829, 0.00289775874, 0.00345759909, 0.00571060833, 0.00453074742, 0.00381005742, 0.00355377491, 0.00333272316, 0.00338080968, 0.00596971856, 0.00509396615, 0.0033857699, 0.00390350306, 0.00340524083, 0.00326429983, 0.00607008906, 0.00493200263, 0.0036684738, 0.00398149807, 0.00292100152, 0.00344807934, 0.00561949285, 0.00428405637, 0.00309065846, 0.00374061428, 0.00290871621, 0.00344966585, 0.00569956191, 0.00452079251, 0.00380328693, 0.00354955788, 0.00333713181, 0.00337645505, 0.00596046355, 0.00507970015, 0.00338638923, 0.00390259991, 0.00340575585, 0.00326484442, 0.00607010676, 0.00492203468, 0.00367460842, 0.00397082651, 0.00291092391, 0.00343713514, 0.00561885303, 0.0042874869, 0.00309421611, 0.00373359979, 0.00289991591, 0.00345079508, 0.00570023432, 0.00452069938, 0.00380307576, 0.00355089596, 0.00333190127, 0.00337798125, 0.00596191362, 0.00508283777, 0.00338408398, 0.00390707748, 0.00341051561, 0.00326243718, 0.00608153548, 0.00492603425, 0.00366363907, 0.00397721725, 0.00291859172, 0.00344633311, 0.00562818022, 0.00428627618, 0.00309578725, 0.00373006309, 0.00290378719, 0.00345146586, 0.00570371328, 0.0045215385, 0.00380618405, 0.00354122929, 0.00332942978, 0.0033779447, 0.00596087938, 0.00507637719, 0.00339176506, 0.00389475632, 0.00340417959, 0.00326621789, 0.00607832521, 0.00491745863, 0.00367456512, 0.0039691804, 0.00290857069, 0.00344635756, 0.0056260298, 0.00429247739, 0.00309925061, 0.00373060862, 0.00289815827, 0.00345020159, 0.00571914855, 0.00452508125, 0.00381520065, 0.00354200182, 0.0033281676, 0.00337952585, 0.0059576421, 0.00508005638, 0.00339133642, 0.00390343065, 0.00339717232, 0.00326304184, 0.00606867392, 0.00491991872, 0.00366833596, 0.00396861322, 0.00290756556, 0.00344004692, 0.00562568847, 0.00428199489, 0.00309841684, 0.00372934039, 0.00289707957, 0.00345094106, 0.00571309123, 0.00451977924, 0.00380781363, 0.0035448675, 0.00332667795, 0.00338245207, 0.00595752057, 0.00508187804, 0.00339952973, 0.00389354234, 0.00340065965, 0.00326319737, 0.00607896829, 0.0049188775, 0.00367536466, 0.00396951847, 0.00290386193, 0.00344144972, 0.00562536065, 0.00428086193, 0.00309874071, 0.00373467151, 0.00290030218, 0.00345272757, 0.00571748614, 0.00451786397, 0.00381001364, 0.00354338554, 0.00333366566, 0.00337817892, 0.00596599234, 0.00506951567, 0.00339181209, 0.00390141015, 0.00340443198, 0.00326191005, 0.00607363414, 0.00491146091, 0.00367223728, 0.0039699818, 0.00291201216, 0.00344301644, 0.00562439207, 0.00427258527, 0.00309378211, 0.00374003709, 0.00289868447, 0.00344665744, 0.00571343815, 0.00450923806, 0.00380881946, 0.00355171575, 0.00332590821, 0.0033733116, 0.00595883653, 0.00506215217, 0.00338649517, 0.00390823931, 0.00340194488, 0.00325818663, 0.00608103676, 0.00491386233, 0.00366966985, 0.00397113804, 0.00291407038, 0.00343921292, 0.0056301211, 0.00427577551, 0.00309594208, 0.00373178744, 0.00289717759, 0.00344527187, 0.00571302604, 0.00451530423, 0.0038034101, 0.0035445895, 0.00332532171, 0.00337335491, 0.00596467499, 0.00506907841, 0.00338740018, 0.00390452868, 0.00340457307, 0.00325887278, 0.00607176404, 0.00491169887, 0.00367513066, 0.00396909378, 0.00291120633, 0.00343610602, 0.0056174174, 0.00427410938, 0.00310075679, 0.00374071184, 0.0028960458, 0.00344276475, 0.00569978869, 0.00450779591, 0.0038114856, 0.00355709088, 0.00332626351, 0.00336599699, 0.005947561, 0.00506014982, 0.00339454832, 0.00390795339, 0.00340055791, 0.00325338356, 0.00607215241, 0.00490358099, 0.00367079629, 0.0039770212, 0.0029050454, 0.00343690324, 0.00561776897, 0.00427376572, 0.00309961289, 0.0037381947, 0.00290019857, 0.00344347139, 0.00570337521, 0.0045104865, 0.00381341204, 0.00355725875, 0.00332649448, 0.00337573304, 0.00594326016, 0.00506171025, 0.00339594902, 0.00391392224, 0.00339789898, 0.00325211906, 0.00606881781, 0.00490530301, 0.00366974995, 0.00397791294, 0.00290798186, 0.00343480636, 0.0056216009, 0.00427033193, 0.00310178241, 0.00374778942, 0.00289587188, 0.00344316708, 0.00570782786, 0.00451076915, 0.00381013309, 0.00355240097, 0.00332790171, 0.0033703153, 0.00595571892, 0.00506648654, 0.00339126051, 0.00390997715, 0.00340093323, 0.00325563271, 0.00607352192, 0.00491283415, 0.00367382844, 0.00398651045, 0.00290792226, 0.00343920011, 0.00562379137, 0.00427944167, 0.00310307741, 0.00374890422, 0.00289665675, 0.00344444066, 0.00570653751, 0.00451237103, 0.00381572265, 0.00355317793, 0.00332731172, 0.00337306294, 0.0059536933, 0.00506402319, 0.0034066136, 0.00391551573, 0.0034007323, 0.00326169748, 0.00608159322, 0.00491417246, 0.00368796149, 0.00398765039, 0.00290391012, 0.00344328, 0.00562553387, 0.00427705655, 0.00310509582, 0.00374530838, 0.00289513939, 0.00345007516, 0.00570931146, 0.00451169629, 0.00381744094, 0.00355930277, 0.00332807284, 0.00338452309, 0.0059522735, 0.00507419137, 0.0034061051, 0.00390796224, 0.00339241349, 0.00325823785, 0.00606754376, 0.00490708137, 0.00368352747, 0.0039802338, 0.00290195155, 0.00344241783, 0.00561936479, 0.00427491497, 0.00310761202, 0.00374076143, 0.00289120548, 0.0034484528, 0.00570588559, 0.00450389693, 0.00381621579, 0.00355725875, 0.00332319853, 0.00337710348, 0.00595464418, 0.00506321853, 0.00340418308, 0.00392145244, 0.00339318416, 0.00325873028, 0.0060667824, 0.00491090165, 0.00367718795, 0.00398425059, 0.00290595694, 0.00344108813, 0.00562876696, 0.00427367911, 0.00310215703, 0.00374591351, 0.0028943303, 0.00344937039, 0.00571270706, 0.00450871373, 0.00381246326, 0.00355727738, 0.00332431681, 0.00337772979, 0.00597004639, 0.00506681623, 0.00339753693, 0.003916129, 0.00339862751, 0.00326141715, 0.00607036008, 0.0049057547, 0.0036847638, 0.00397763727, 0.00290469453, 0.00343982456, 0.00562292058, 0.0042726323, 0.0031037, 0.00374509883, 0.00289248698, 0.00344798085, 0.00571028655, 0.00450914586, 0.0038084758, 0.00355396769, 0.0033263776, 0.00337827369, 0.00597102894, 0.00506315613, 0.00339555833, 0.00391054526, 0.00339636835, 0.00325797615, 0.00608323328, 0.00490772445, 0.00367558072, 0.0039775935, 0.00291014649, 0.00343874097, 0.00562985102, 0.00426531117, 0.00309862569, 0.00374980527, 0.00290217507, 0.00345040369, 0.00571683608, 0.00449712854, 0.0038151429, 0.00354964403, 0.00333223352, 0.00336654531, 0.00596111128, 0.00505986391, 0.00339726312, 0.00390843581, 0.00340679009, 0.00325212791, 0.00608073734, 0.00489916652, 0.00367366406, 0.00396330142, 0.00290734856, 0.00343580591, 0.00561909005, 0.00426228996, 0.00309513113, 0.00373862963, 0.00290451199, 0.00344346487, 0.00570282387, 0.00449563051, 0.00382107543, 0.0035486694, 0.00333151151, 0.00336879562, 0.00595345069, 0.00505340286, 0.00339973066, 0.0039086719, 0.00340838986, 0.00325069856, 0.00607486721, 0.00490335561, 0.00367660262, 0.00397733832, 0.00290813972, 0.00343582546, 0.00561692007, 0.00426298846, 0.0030952869, 0.00374601479, 0.00290726987, 0.00344317057, 0.00569630601, 0.00449913181, 0.00381020713, 0.00355283963, 0.00333277206, 0.00336880516, 0.0059532756, 0.00504686218, 0.00339570851, 0.00391410245, 0.00341106858, 0.00325561408, 0.00606051181, 0.00489202654, 0.00367777864, 0.00397994649, 0.0029090147, 0.00344003853, 0.00561307976, 0.00426662574, 0.0030944224, 0.0037514607, 0.0029076871, 0.00344875455, 0.00569510646, 0.00450261775, 0.00380945276, 0.00355415512, 0.00333892135, 0.00337461522, 0.00596224936, 0.00506355939, 0.00339840935, 0.00392325222, 0.00341232982, 0.00325543433, 0.00606346456, 0.00491365744, 0.00368201104, 0.00398415467, 0.00291749742, 0.0034348343, 0.00561428303, 0.00427623652, 0.00310261687, 0.00374928513, 0.00290936744, 0.00344823324, 0.00569701893, 0.00450664479, 0.00381570798, 0.00356165925, 0.00334045151, 0.00337275537, 0.00594737474, 0.00506459735, 0.00339988875, 0.00391269336, 0.00340774516, 0.00325696333, 0.00606215978, 0.00489798142, 0.00367769832, 0.00397902541, 0.00292255054, 0.00344283995, 0.00561562274, 0.0042692693, 0.00310169277, 0.00373942754, 0.00291110552, 0.00345297367, 0.00570381619, 0.0045044506, 0.00380978384, 0.00355205988, 0.00334234582, 0.00337704085, 0.00595491752, 0.00504615344, 0.00339503889, 0.00391085958, 0.00341666397, 0.00325496099, 0.00607387628, 0.00488525722, 0.00367647526, 0.0039828755, 0.00291948975, 0.00344298221, 0.00561742764, 0.0042553423, 0.00309992814, 0.00374545972, 0.00290935789, 0.00344652939, 0.00570970681, 0.00448600762, 0.00381098595, 0.00356283039, 0.00334298937, 0.00337038422, 0.00595635734, 0.00502687227, 0.003394539, 0.00391789619, 0.0034186258, 0.00325058261, 0.00606764713, 0.0048731328, 0.00367607363, 0.00398688018, 0.00292546162, 0.00344396895, 0.00561711425, 0.00426123012, 0.00309434696, 0.00375346257, 0.00292134192, 0.00345674483, 0.00570080755, 0.00448962022, 0.00381661626, 0.0035668991, 0.00334589463, 0.00337446132, 0.00594839547, 0.00503170071, 0.00339936558, 0.00392554048, 0.00342337415, 0.00325644994, 0.00607166346, 0.00488281483, 0.00367872394, 0.00399692636, 0.00292465207, 0.00343468878, 0.00561663974, 0.00425789319, 0.00310437451, 0.00375994598, 0.00291673699, 0.00345087401, 0.00569552323, 0.00449100602, 0.00382018974, 0.00357229915, 0.00335360621, 0.00337360334, 0.00595106604, 0.00503999507, 0.00340612791, 0.00392074138, 0.00342179951, 0.00325810141, 0.00606213417, 0.00488949427, 0.00368650211, 0.00399262318, 0.00293114479, 0.00344553078, 0.00562185701, 0.0042601577, 0.00310965464, 0.00376078347, 0.00291763432, 0.00345729827, 0.00569855096, 0.00449562632, 0.00381931453, 0.00356735336, 0.0033483922, 0.00337905227, 0.00595461298, 0.0050486438, 0.00340812933, 0.00392896589, 0.00342138368, 0.00326218409, 0.00605132151, 0.00488237478, 0.0036928386, 0.00399948191, 0.00292726606, 0.00344663113, 0.00562033523, 0.00426313467, 0.00311605539, 0.00376996887, 0.00291883713, 0.003455539, 0.00570492772, 0.00449916581, 0.00382594974, 0.00358020747, 0.00334088365, 0.00337103917, 0.00595413335, 0.00504564121, 0.0034094057, 0.00393644487, 0.00341670867, 0.00325708091, 0.00606349623, 0.00488303276, 0.0036930861, 0.00400432479, 0.00292437989, 0.00344356615, 0.00562535506, 0.0042599556, 0.00311588799, 0.00377367204, 0.00291834585, 0.00345952529, 0.00570928445, 0.00449220045, 0.00383299123, 0.0035760419, 0.00335102226, 0.00337648438, 0.00595713127, 0.00505006686, 0.00341846468, 0.00394051149, 0.00342261908, 0.00326014752, 0.00606376585, 0.00489214668, 0.00369752618, 0.00400918303, 0.00292918878, 0.00344991498, 0.00561643485, 0.0042668581, 0.00311597111, 0.00376831274, 0.00291849067, 0.00346124195, 0.0057180617, 0.00448973943, 0.00383327901, 0.0035787106, 0.00335075427, 0.00337924995, 0.00595472613, 0.0050527011, 0.00341303507, 0.00394482212, 0.00343286316, 0.00326259388, 0.00606507435, 0.00488270819, 0.00369893853, 0.00401497399, 0.00293309661, 0.00345005607, 0.00561759342, 0.00426307367, 0.00312016602, 0.00377484853, 0.00292458013, 0.00345811015, 0.00569931045, 0.00450209901, 0.00383717194, 0.00358490134, 0.00335910288, 0.00337909721, 0.00595360808, 0.00504901353, 0.00341486512, 0.00394956302, 0.00343572418, 0.00326518435, 0.00605892576, 0.00488801626, 0.00370015157, 0.00401839195, 0.00293238554, 0.00345423538, 0.00561249955, 0.00426672865, 0.00311996555, 0.00378451543, 0.00292168255, 0.00345519418, 0.0056940699, 0.0044912938, 0.0038343349, 0.00358970161, 0.0033557408, 0.00337852235, 0.00594033673, 0.00504886452, 0.0034173585, 0.00394773111, 0.00343277678, 0.00326128537, 0.00605910691, 0.00488632359, 0.00369689357, 0.0040177051, 0.00293653039, 0.00343709602, 0.00559900841, 0.00425911788, 0.00311985309, 0.00377757847, 0.00292254798, 0.00344702089, 0.00568358367, 0.00449438626, 0.00383654726, 0.00358687295, 0.00335342623, 0.00337357144, 0.00593218207, 0.00504385633, 0.00342473132, 0.00395592023, 0.00343571603, 0.00325454655, 0.00604083342, 0.00489435717, 0.0037057416, 0.00402072072, 0.00293802307, 0.00343998452, 0.00560435187, 0.00426712772, 0.00312218932, 0.0037933744, 0.00293259742, 0.00344893453, 0.00569123076, 0.00449929433, 0.0038394751, 0.00359902927, 0.00335875503, 0.00337191718, 0.00594174489, 0.00504852459, 0.00342292525, 0.0039589745, 0.0034342045, 0.00325752399, 0.00605285866, 0.00489142723, 0.00370312668, 0.00401500752, 0.00293953763, 0.00344538665, 0.00560352765, 0.00425789692, 0.0031219474, 0.00379004236, 0.00292759598, 0.00344946259, 0.00568949897, 0.00449195504, 0.00382844917, 0.00359623833, 0.00336087053, 0.00337050133, 0.00594207691, 0.00503901998, 0.00341676921, 0.0039575682, 0.00343650603, 0.00326051028, 0.0060576275, 0.00487522548, 0.00369848195, 0.00402395288, 0.00294028944, 0.00344742229, 0.00561254239, 0.00426331069, 0.00312172947, 0.00379142864, 0.00293711806, 0.0034566496, 0.0056936061, 0.00450074859, 0.0038380234, 0.00359881716, 0.00336667011, 0.00338215916, 0.00594260171, 0.00505567621, 0.00342000043, 0.0039646253, 0.00343992724, 0.00326472498, 0.00605533179, 0.00489207264, 0.00369542255, 0.00403197203, 0.0029443996, 0.00345077715, 0.00560641475, 0.00426004827, 0.0031196007, 0.00379356882, 0.00293708476, 0.00345480838, 0.00569004891, 0.00450246874, 0.00384377781, 0.00359965162, 0.00336831389, 0.00338220783, 0.00595017197, 0.00505554257, 0.00342267146, 0.00395860197, 0.00343890442, 0.0032720915, 0.00606104545, 0.00489137601, 0.00370278722, 0.00403735228, 0.00294450484, 0.00344998529, 0.00561113236, 0.00426283292, 0.00312216999, 0.00380515936, 0.00293592853, 0.00346450508, 0.0056959223, 0.00449761376, 0.00382707501, 0.00360713387, 0.00336403586, 0.00338117871, 0.00594846299, 0.005046451, 0.00341282249, 0.00397565588, 0.00343626947, 0.00326721184, 0.0060538738, 0.00488473801, 0.0036945832, 0.00404108549, 0.00294167991, 0.00345081487, 0.00561701506, 0.00426442409, 0.00312128873, 0.00380697986, 0.00293824286, 0.00345763867, 0.00570412772, 0.0044977651, 0.0038326073, 0.00360842235, 0.00337060029, 0.00338214799, 0.00596449664, 0.00504729338, 0.00341851334, 0.00397628453, 0.00344364834, 0.00326365139, 0.00605185423, 0.00488509052, 0.00370126939, 0.00403172756, 0.00294548343, 0.00345285726, 0.00561409164, 0.00426293397, 0.00311662862, 0.0037980224, 0.00294609671, 0.00346496119, 0.00570994196, 0.00450450415, 0.00382906781, 0.00361121981, 0.0033817254, 0.00338914362, 0.00596260559, 0.00504776277, 0.00341050467, 0.00396755943, 0.00345715042, 0.00327173667, 0.00607590331, 0.00488456152, 0.00368446577, 0.00404234137, 0.00295027229, 0.0034550596, 0.0056281616, 0.00425887993, 0.0031098465, 0.00380458473, 0.00294827973, 0.0034667165, 0.00572396349, 0.00450251531, 0.00382366637, 0.00360284606, 0.00337988418, 0.00338417897, 0.00597045291, 0.00505505549, 0.00340789906, 0.00397310173, 0.00345937721, 0.00327316765, 0.00607795455, 0.00488944119, 0.0036874658, 0.00403414993, 0.00295475428, 0.00345466938, 0.00562200043, 0.00426055863, 0.00311735622, 0.003808273, 0.00294721895, 0.00345681747, 0.00570186134, 0.00449861446, 0.00383069785, 0.00361256348, 0.00338263367, 0.0033857245, 0.00595665444, 0.00504862471, 0.00341557409, 0.00397272268, 0.00346073508, 0.00327221444, 0.00605365029, 0.00489629945, 0.00369975576, 0.00404497003, 0.00295742345, 0.00345634436, 0.00562049448, 0.0042690835, 0.00312707433, 0.00381906284, 0.00295134541, 0.00346589135, 0.00571621256, 0.00450897962, 0.00382894417, 0.00361600122, 0.00338126579, 0.00338462251, 0.00595719367, 0.00506234681, 0.00341819203, 0.00396807818, 0.00345872948, 0.00327203353, 0.00605896628, 0.00490288762, 0.00370035507, 0.00403272873, 0.00295547349, 0.00345955626, 0.00560865318, 0.00427182531, 0.00311871688, 0.00379398349, 0.00294560916, 0.00346492464, 0.00568875996, 0.0045049144, 0.00382659514, 0.00359492959, 0.00337593374, 0.00338853314, 0.00595403742, 0.00505957752, 0.00340957916, 0.00396712823, 0.00345383538, 0.00327469897, 0.00605681539, 0.00489810901, 0.00369161437, 0.00402672868, 0.002952412, 0.00345486263, 0.00562203256, 0.00426664716, 0.00311770011, 0.00378695177, 0.00294352206, 0.00346207758, 0.00569984782, 0.00450293906, 0.00382346963, 0.00359650096, 0.00337902666, 0.00338952243, 0.00596227217, 0.00506203715, 0.00341202971, 0.00396850752, 0.00345516787, 0.00327113806, 0.00605285866, 0.00490677683, 0.00369225279, 0.00404131552, 0.00294911535, 0.00346323592, 0.00561418757, 0.00427218992, 0.00310745277, 0.00379939401, 0.00294369995, 0.00347066787, 0.00569624687, 0.00450679241, 0.00381954503, 0.00360001088, 0.0033765065, 0.00339061627, 0.0059357658, 0.00506048044, 0.0034067526, 0.00396649167, 0.00344080548, 0.00327554694, 0.00605293596, 0.00490021799, 0.0036784953, 0.00403680606, 0.0029364354, 0.00345591037, 0.00561628863, 0.00425763614, 0.00310055469, 0.00379211479, 0.00293297949, 0.0034666867, 0.00569963967, 0.00449380837, 0.00381294312, 0.00359700527, 0.00336458441, 0.00338557642, 0.00595187861, 0.00504407426, 0.00339655275, 0.00396193517, 0.00343973329, 0.00327854836, 0.00607090117, 0.00488521811, 0.00367688038, 0.00402877713, 0.00294178328, 0.00345732109, 0.00562049169, 0.00425165053, 0.00309879077, 0.00379873696, 0.0029342568, 0.00346307154, 0.00570074748, 0.00449215714, 0.00381084625, 0.00360229518, 0.00336706243, 0.00339054991, 0.00596367475, 0.00504025305, 0.0033906498, 0.00396235241, 0.00344430469, 0.00327442307, 0.00605223607, 0.00488779368, 0.00367340608, 0.00402746303, 0.00293734716, 0.00345722912, 0.00560621731, 0.00425300328, 0.00309596956, 0.00379068102, 0.00292737479, 0.00345891528, 0.00569636002, 0.00449213991, 0.00380895706, 0.00359343854, 0.00336028426, 0.00338501506, 0.00596459862, 0.00504601002, 0.0033948666, 0.003965165, 0.00343603268, 0.0032707511, 0.00606892072, 0.0048920908, 0.0036745125, 0.00403059181, 0.002930274, 0.00344871171, 0.00561986584, 0.0042482405, 0.00309711066, 0.0037877236, 0.00292792497, 0.0034588119, 0.00570984418, 0.00449358206, 0.00380616821, 0.00359622948, 0.00335999369, 0.00338434288, 0.00596040161, 0.00504071219, 0.00339454832, 0.00396604696, 0.00344021339, 0.00327380537, 0.00605884567, 0.00488940394, 0.00367939309, 0.00403060159, 0.0029395991, 0.00345939887, 0.00561536429, 0.00424313406, 0.00310286507, 0.00378265302, 0.00292893802, 0.00346656167, 0.00569959637, 0.00448721275, 0.00381054985, 0.00358935376, 0.0033597413, 0.00338970893, 0.00595427491, 0.00503653428, 0.00339284563, 0.00395779777, 0.00343346223, 0.00327854208, 0.00604712637, 0.00488778902, 0.00367456861, 0.00403150078, 0.00293206773, 0.00345641794, 0.00560582429, 0.00424774829, 0.00310115167, 0.00379001303, 0.00292993826, 0.00346739357, 0.00570517965, 0.00449226424, 0.00381719437, 0.00359597686, 0.00335243018, 0.00338729681, 0.00596029451, 0.00504744379, 0.00339578418, 0.00395642174, 0.00342040509, 0.00327301212, 0.00605186867, 0.0048808041, 0.00367893185, 0.00403442793, 0.00292404066, 0.00345302466, 0.00561032631, 0.00424959417, 0.00310901576, 0.00379256718, 0.00292557152, 0.00346729974, 0.00569197303, 0.00449499628, 0.00381598016, 0.00359570165, 0.00335007929, 0.00338672404, 0.00594322989, 0.00504175015, 0.00340659753, 0.00396143831, 0.00343146897, 0.00327429245, 0.00604991848, 0.0048806509, 0.00368493842, 0.00403535878, 0.00292825443, 0.00345196156, 0.00560767949, 0.00424145209, 0.00311126444, 0.00379183213, 0.00292711449, 0.00346384128, 0.00568705006, 0.00447771838, 0.00382940262, 0.00360209146, 0.00335105578, 0.00338867842, 0.00593626965, 0.00503234239, 0.0034103489, 0.00396738481, 0.00342901377, 0.00327311154, 0.00604234543, 0.00487675238, 0.00369294244, 0.0040319534, 0.00292976107, 0.00345856533, 0.00559910154, 0.00424379902, 0.00311211799, 0.00378953433, 0.00291954936, 0.00346140005, 0.00568353571, 0.00446875114, 0.00382997724, 0.00359770586, 0.00335020362, 0.00338200806, 0.00593764894, 0.00502613606, 0.00341289421, 0.00395334465, 0.00342460908, 0.00327246892, 0.00602731714, 0.004862417, 0.00370126939, 0.00402429514, 0.00292783533, 0.00345164281, 0.00559348846, 0.00422483543, 0.00311865797, 0.00378571614, 0.00292117684, 0.00346431229, 0.00569299562, 0.0044562039, 0.00382154388, 0.00358006614, 0.0033419854, 0.00338758342, 0.00592781371, 0.00500568422, 0.00341374055, 0.00393742789, 0.00341538293, 0.00326633896, 0.00603120122, 0.00484715262, 0.00368162082, 0.0040110969, 0.00291845296, 0.00345373363, 0.0055940561, 0.00422458025, 0.00311201438, 0.00377665297, 0.00291303103, 0.00346392719, 0.00568515761, 0.004467519, 0.00381984818, 0.00357335689, 0.00334274163, 0.00338926143, 0.00594006665, 0.00502265058, 0.00341020315, 0.00394158158, 0.00342032383, 0.00327917188, 0.0060406588, 0.00486595323, 0.00369644421, 0.00401630113, 0.0029212574, 0.00345985731, 0.00561310118, 0.0042326143, 0.003104612, 0.00377640338, 0.00291761383, 0.00347061455, 0.00570270792, 0.00446336856, 0.00380422128, 0.00358141866, 0.00333905499, 0.00339322607, 0.00596180931, 0.00501927547, 0.00339557813, 0.00393868471, 0.00342595344, 0.00328037213, 0.00606183801, 0.00486029079, 0.00368549861, 0.00402512262, 0.00292841322, 0.00345877535, 0.00561526325, 0.00423332583, 0.00310550909, 0.0037886526, 0.0029303981, 0.00346878939, 0.00570959505, 0.00447493931, 0.00382022397, 0.00359955779, 0.00336445495, 0.00339697069, 0.00597230252, 0.0050305021, 0.00340178958, 0.00396214984, 0.00344285299, 0.00328213605, 0.0060703624, 0.00487473467, 0.00367987948, 0.00403135223, 0.0029409898, 0.00346131786, 0.00562825846, 0.00424319459, 0.00310653076, 0.00378607213, 0.00294021424, 0.00347806839, 0.00572415674, 0.004480117, 0.00382318324, 0.00360366981, 0.00337719335, 0.00340801105, 0.00598114636, 0.00503347209, 0.00341671868, 0.003970725, 0.00345399929, 0.00328963948, 0.00608540233, 0.00487113278, 0.00368631864, 0.0040353206, 0.00294857961, 0.00346744293, 0.00563826924, 0.00422689272, 0.00310424017, 0.00379014108, 0.00295301597, 0.00347699109, 0.00573081151, 0.00446992042, 0.00381599786, 0.00360080111, 0.00338985748, 0.00340052554, 0.00597519521, 0.00502041867, 0.00340997591, 0.00396241294, 0.00346619752, 0.00328500406, 0.00607240619, 0.00486111594, 0.00369168445, 0.00403937418, 0.00296016666, 0.00346695725, 0.0056253206, 0.00422726618, 0.00311528821, 0.00379059301, 0.00294962572, 0.003468015, 0.00571711548, 0.0044706203, 0.00381915504, 0.00359914894, 0.00337610836, 0.00340050948, 0.00595863629, 0.00501683541, 0.00340163801, 0.00396259734, 0.00345168589, 0.00328478054, 0.00606532441, 0.00485697016, 0.00367614324, 0.00404579425, 0.00294316094, 0.00346605922, 0.00561743835, 0.00421970198, 0.00309338327, 0.00378943747, 0.00293576135, 0.00348093244, 0.00571818091, 0.0044678878, 0.0038018676, 0.0036070561, 0.00336428219, 0.003408171, 0.0059743044, 0.00501134014, 0.00339198764, 0.00396356871, 0.0034505541, 0.00328980386, 0.00606867671, 0.00485559646, 0.00367854722, 0.00405061617, 0.00294791232, 0.00347595708, 0.00562664587, 0.0042220843, 0.00309752394, 0.00380777731, 0.00294100516, 0.00347814593, 0.0057258741, 0.00446555531, 0.0038077177, 0.00361527642, 0.00337987766, 0.00339617487, 0.00597274909, 0.00500760367, 0.00339318719, 0.00397528382, 0.00345566077, 0.00328438426, 0.00607890496, 0.00484668836, 0.00367450877, 0.00404797168, 0.00294584711, 0.00346823223, 0.0056254752, 0.00422156136, 0.00309619494, 0.00381281087, 0.00294254534, 0.00347273774, 0.00571765145, 0.00445971964, 0.00380223407, 0.00362279383, 0.00338142295, 0.00339182466, 0.00595730357, 0.00500594033, 0.00339253573, 0.00398554886, 0.00345154479, 0.00327719608, 0.00605557952, 0.00485846819, 0.00366600673, 0.00405424507, 0.00294834119, 0.00346017606, 0.00562536065, 0.00422509015, 0.00308875507, 0.00381889381, 0.00294252858, 0.00347285019, 0.00571046444, 0.00447916845, 0.00380000076, 0.00361151504, 0.0033816325, 0.00340051902, 0.00595289096, 0.0050259647, 0.00339334225, 0.00397908827, 0.0034631337, 0.00328641431, 0.0060613011, 0.00487090647, 0.00367246219, 0.00404629344, 0.00295502972, 0.00347408489, 0.00562286656, 0.00423419196, 0.00309600797, 0.00381213916, 0.00294749788, 0.00347946375, 0.00570592936, 0.00447457843, 0.00380540523, 0.0036113481, 0.00338423019, 0.00340123661, 0.00595257804, 0.00501783006, 0.00339341303, 0.0039760014, 0.00345644285, 0.00328322966, 0.00605631294, 0.00486076111, 0.00366805564, 0.00404709531, 0.00294790138, 0.00347221014, 0.00561250513, 0.00423041824, 0.00309583754, 0.00380645366, 0.00294372765, 0.00347866048, 0.00570646999, 0.0044714692, 0.00380600896, 0.0036152727, 0.00337456213, 0.00339562609, 0.00595378876, 0.00502534863, 0.00339145283, 0.00397734204, 0.00345043116, 0.00328482129, 0.00605115481, 0.00485612219, 0.00366939604, 0.00405110046, 0.00294428784, 0.00346896076, 0.00560461264, 0.00422500214, 0.00309371599, 0.00380971353, 0.00293815741, 0.00347442972, 0.00570233166, 0.00447495887, 0.00380245619, 0.00361292739, 0.00336854416, 0.00339698349, 0.00595144695, 0.00501990225, 0.00338728423, 0.00397389848, 0.0034490726, 0.00327787874, 0.00605857279, 0.00486253016, 0.00366293569, 0.00404276699, 0.0029388282, 0.00346923806, 0.00560826436, 0.00423439266, 0.0030917211, 0.00381474593, 0.00293908385, 0.00347431586, 0.00569602009, 0.00447618589, 0.00379877305, 0.00361196627, 0.00337270577, 0.00339074177, 0.00594347995, 0.00501855183, 0.00338622532, 0.00397641258, 0.00344976224, 0.00327908015, 0.00604151236, 0.00485532964, 0.0036543787, 0.00404726807, 0.00294773863, 0.0034596303, 0.00559926033, 0.00422490574, 0.00308322744, 0.00380072813, 0.00293855113, 0.00346920313, 0.00568716321, 0.00446869386, 0.0037966806, 0.00360548007, 0.00337635865, 0.00339033082, 0.00593551248, 0.00501373783, 0.00338333915, 0.00396853406, 0.00345691899, 0.00327978935, 0.00604905002, 0.0048538642, 0.00366032985, 0.00403372664, 0.00295008416, 0.00346288178, 0.00560326269, 0.00423338823, 0.00308618951, 0.00379602727, 0.00294001587, 0.00347081758, 0.00569334673, 0.00447061611, 0.00380036188, 0.00360050378, 0.00337491324, 0.00339536811, 0.00595154893, 0.00501221512, 0.00338707166, 0.00396835664, 0.00345252897, 0.00328604272, 0.00605596881, 0.00485663349, 0.00366477249, 0.00403881073, 0.00295131863, 0.00347429607, 0.00561528467, 0.00422988366, 0.00309499283, 0.00379969156, 0.00294651696, 0.0034807669, 0.00570451654, 0.00448128255, 0.00380408554, 0.00360817229, 0.00337957568, 0.00339768571, 0.00595501903, 0.00501771364, 0.00339399022, 0.00397724379, 0.00346130645, 0.00328194373, 0.00605846895, 0.00486400491, 0.00366815669, 0.00404554093, 0.00295089907, 0.00347231561, 0.0056164558, 0.0042299889, 0.00309399539, 0.00381385279, 0.00294431858, 0.00348477997, 0.00570380641, 0.00447530905, 0.00380918314, 0.0036178953, 0.0033766909, 0.00339836394, 0.00595791964, 0.00502119772, 0.00338924164, 0.00398691371, 0.00345897092, 0.00328574888, 0.00606092485, 0.00485730683, 0.0036672228, 0.00405742321, 0.00294987811, 0.00347142131, 0.0056144963, 0.00423045456, 0.00308906217, 0.00381497759, 0.00294351508, 0.0034814917, 0.0056976676, 0.00447508739, 0.00379754975, 0.00362143083, 0.00337525504, 0.00340097793, 0.00594952377, 0.00501837302, 0.00338167232, 0.00398505665, 0.00345258298, 0.00328485901, 0.00606046245, 0.00484996894, 0.00366241694, 0.00405957876, 0.00294667366, 0.00347510655, 0.00560359191, 0.00422916887, 0.00309158163, 0.003819915, 0.00294579426, 0.00347690866, 0.00568945007, 0.00446993485, 0.00380204944, 0.00361616793, 0.00337554701, 0.00339324679, 0.0059510204, 0.00501175411, 0.00338475476, 0.00398071017, 0.00345244026, 0.00327995396, 0.00604659691, 0.00484840851, 0.00366021832, 0.00404648436, 0.00295042805, 0.00346359774, 0.00559934275, 0.00422828132, 0.00308499252, 0.00381722348, 0.00294561614, 0.00347111304, 0.0056855455, 0.00446430314, 0.00380437844, 0.00361602847, 0.00336974836, 0.00338942907, 0.00593628315, 0.00501240743, 0.00338967051, 0.00399187999, 0.00346328528, 0.00327517674, 0.00603961898, 0.00484616822, 0.0036643981, 0.00405490771, 0.00295333308, 0.00346423988, 0.00560107641, 0.00421631662, 0.00309150806, 0.00381756993, 0.00295299618, 0.0034739594, 0.00568147097, 0.00446647545, 0.00380033092, 0.00361843128, 0.00337980082, 0.00340077118, 0.00593567034, 0.00501878234, 0.00338365766, 0.00398642384, 0.00346802478, 0.00328171439, 0.00603656843, 0.00486398209, 0.00366753968, 0.00405539339, 0.00295178592, 0.0034686164, 0.0055987821, 0.00423222221, 0.00308849267, 0.00381188351, 0.00294843549, 0.00347475009, 0.005688495, 0.00448414916, 0.00380383618, 0.00361813908, 0.00338290352, 0.00339935278, 0.00594170764, 0.00502293231, 0.00338986376, 0.0039871051, 0.00346827204, 0.0032821917, 0.0060521015, 0.00486982986, 0.00367258606, 0.00405622507, 0.00295541901, 0.00346800312, 0.005607781, 0.00424129888, 0.00309353089, 0.00381878181, 0.00295132841, 0.00347366184, 0.00568840373, 0.00447965786, 0.0038125955, 0.00362207438, 0.0033881967, 0.0033933504, 0.00594311347, 0.005027615, 0.0033903569, 0.00398060447, 0.00346593419, 0.0032870702, 0.00605101138, 0.00486492645, 0.00367067615, 0.00405450398, 0.00295428373, 0.00347185368, 0.00561117707, 0.0042367503, 0.00309230573, 0.00381567539, 0.0029460995, 0.00347932964, 0.00570155354, 0.00448984886, 0.00380491698, 0.00361482985, 0.0033828218, 0.00340183638, 0.00595271122, 0.00503216824, 0.00338297919, 0.00398213184, 0.00346761267, 0.00328367273, 0.00606706366, 0.00487692608, 0.00366539881, 0.00404524617, 0.00295728561, 0.0034776309, 0.00562257925, 0.00424039317, 0.00308790966, 0.00381931849, 0.00295707351, 0.00347867049, 0.00570664834, 0.00448460225, 0.00380603969, 0.00362363178, 0.00339203933, 0.00339948828, 0.00595187536, 0.00502088526, 0.00339065329, 0.0039840294, 0.00347193098, 0.00328346668, 0.00605669525, 0.00486253947, 0.0036713772, 0.00405965932, 0.00296104862, 0.00346832792, 0.00560378283, 0.00424438156, 0.00309535209, 0.00380751886, 0.00295429653, 0.00348446541, 0.00569268502, 0.00448840577, 0.00380959758, 0.00360714062, 0.00338710379, 0.00340466178, 0.00594818406, 0.00502393022, 0.00338907144, 0.00396941975, 0.00346650928, 0.0032851526, 0.00604351936, 0.004873442, 0.00367176416, 0.00404528342, 0.00295774383, 0.00347003271, 0.00561263785, 0.00423982926, 0.00309069688, 0.00380083476, 0.0029512106, 0.00347567303, 0.00569052622, 0.00448452588, 0.00381085719, 0.00361271761, 0.00338652753, 0.00339808618, 0.0059447987, 0.00503351493, 0.00339099322, 0.00397120416, 0.00346960407, 0.00328544457, 0.00605178298, 0.00487097073, 0.00367116253, 0.00404227572, 0.00295430492, 0.00346738193, 0.00560749136, 0.00423760712, 0.00308872294, 0.0037951027, 0.00295399735, 0.00347844092, 0.00568518508, 0.00448246114, 0.0038111629, 0.00360374828, 0.00338604487, 0.00339811202, 0.00594863528, 0.00502672791, 0.00338764489, 0.0039630197, 0.00346355862, 0.00328198262, 0.00604933733, 0.00486864103, 0.00366792665, 0.00403322093, 0.0029519659, 0.00346740847, 0.00559751829, 0.00423739385, 0.00309025473, 0.00379366241, 0.00295124599, 0.00347090373, 0.00568603072, 0.00448408723, 0.00380365923, 0.00360355666, 0.00337972702, 0.00338930986, 0.00594427437, 0.00502401683, 0.0033861897, 0.00396058057, 0.00346279144, 0.00327194203, 0.00605513947, 0.00487098936, 0.00366775901, 0.00404362939, 0.00295053469, 0.00346072856, 0.00559780002, 0.00423563598, 0.00309225754, 0.00380354887, 0.00294959079, 0.00347319641, 0.00568419555, 0.00448146136, 0.00380196655, 0.00360095175, 0.00338049117, 0.00338955456, 0.005933234, 0.00503047323, 0.00338636874, 0.00396007998, 0.00346005918, 0.00327134808, 0.00604821509, 0.00485984283, 0.00366580323, 0.00403823098, 0.00295212283, 0.00345368753, 0.00559269823, 0.00423682295, 0.00308477273, 0.00379275461, 0.00294292858, 0.00346206781, 0.00568307098, 0.00447599776, 0.00380987604, 0.00360259134, 0.00337508856, 0.0033854479, 0.00592577504, 0.00501854485, 0.00338862068, 0.00396389607, 0.00345729967, 0.00327704684, 0.00603776518, 0.0048497105, 0.00367402704, 0.00404165406, 0.00295120501, 0.00346069247, 0.00559710199, 0.00422459282, 0.00309706759, 0.00380495144, 0.00295006484, 0.00346992072, 0.00568321161, 0.00446846755, 0.00381577318, 0.00360396388, 0.00337659614, 0.00338588725, 0.00592885446, 0.00502357306, 0.0033860032, 0.00397136807, 0.00346520799, 0.00327406544, 0.00605153944, 0.00486478489, 0.00366765284, 0.00404330296, 0.00295240385, 0.00345968618, 0.00560760545, 0.00422791019, 0.00309365871, 0.00380933681, 0.0029460825, 0.00347307115, 0.00568676973, 0.00448009977, 0.00381524046, 0.00361805107, 0.00338016707, 0.00339380815, 0.00593992369, 0.00502464827, 0.00339048915, 0.00398180448, 0.00346145569, 0.00327576813, 0.00605745614, 0.00485280482, 0.00366615667, 0.00405086624, 0.00295087695, 0.00345856533, 0.00560369855, 0.00422513112, 0.00309131132, 0.00380414375, 0.00295012747, 0.00346714468, 0.00568799954, 0.00447185617, 0.00380940759, 0.00361620402, 0.00338277523, 0.00338938041, 0.00594049506, 0.00500386022, 0.0033889683, 0.00398062915, 0.00346655166, 0.003270288, 0.00605305377, 0.00484612957, 0.00366509263, 0.00404525595, 0.00294610509, 0.00346323894, 0.00560229318, 0.00422372296, 0.00309166824, 0.00380932959, 0.00294292462, 0.00346540567, 0.00569082098, 0.00446501048, 0.00380897895, 0.00361118349, 0.00338029535, 0.00338937552, 0.0059464816, 0.00500785606, 0.0033908661, 0.00397443445, 0.00344753871, 0.00327019789, 0.00605427288, 0.0048474241, 0.0036717311, 0.00405224739, 0.00294126151, 0.00345702074, 0.00560387084, 0.00421501324, 0.00309334416, 0.00380729628, 0.0029444627, 0.00346564269, 0.00569014065, 0.00447032787, 0.00380948721, 0.00361690833, 0.00337488623, 0.00338994735, 0.00593686849, 0.00499701826, 0.00338730682, 0.00398532907, 0.00346167595, 0.00326901511, 0.00606282102, 0.00485960301, 0.00366654689, 0.00405218219, 0.00294460682, 0.00345868687, 0.00560022425, 0.00421882421, 0.00308677042, 0.0038052348, 0.00294220704, 0.00346838078, 0.00568403583, 0.00446215272, 0.00380611001, 0.00361291901, 0.00337867043, 0.00338368677, 0.00593854021, 0.00499131251, 0.00339093036, 0.00397595391, 0.00345900399, 0.00327141606, 0.00605776021, 0.00484177098, 0.00366778043, 0.00405211234, 0.00295345369, 0.00346431881, 0.00559732225, 0.0042099827, 0.00308640208, 0.00380821875, 0.00295319129, 0.00347433914, 0.00570036145, 0.00446515949, 0.0038092644, 0.00361151667, 0.00338081899, 0.00339251501, 0.00594522431, 0.00499948021, 0.0033778178, 0.00397313992, 0.00346018607, 0.00327513134, 0.00605299929, 0.0048409421, 0.00366472173, 0.0040410473, 0.00294797961, 0.00346394675, 0.0055951071, 0.00421601394, 0.00308531057, 0.00380126061, 0.00294467132, 0.00346814352, 0.00568144396, 0.0044560479, 0.00381287467, 0.00360572198, 0.00337713887, 0.00339188753, 0.00594144082, 0.00498709455, 0.00338214496, 0.00395633886, 0.00345999538, 0.003274302, 0.00605790084, 0.00483540911, 0.00366319693, 0.00404315116, 0.00294093438, 0.00346464477, 0.00561229512, 0.00421187282, 0.00308035617, 0.00379855488, 0.00294023962, 0.00347166881, 0.00570191024, 0.00445614057, 0.00380484317, 0.00360204186, 0.00337938173, 0.00339604588, 0.00595258689, 0.00499396073, 0.00338343554, 0.00397374015, 0.00345456251, 0.0032760934, 0.00605819328, 0.00482642744, 0.00367087824, 0.0040495391, 0.00294443592, 0.00346779916, 0.00559877418, 0.00419504056, 0.00308589055, 0.00381695153, 0.00294269226, 0.00346999313, 0.00569506688, 0.00445087627, 0.00381296873, 0.0036165216, 0.00337972841, 0.00339187123, 0.00594981993, 0.0049771145, 0.0033838735, 0.00397772575, 0.00346397655, 0.00327640795, 0.00606005779, 0.00482781744, 0.00366660231, 0.00404135045, 0.00294475257, 0.00346568553, 0.00560052646, 0.00419956865, 0.00308467029, 0.00380878849, 0.00294028386, 0.00347069209, 0.00569013832, 0.00445096334, 0.00380710652, 0.00361187034, 0.00337373163, 0.00338391494, 0.0059341006, 0.00497788703, 0.00338361436, 0.00397971179, 0.00345437857, 0.00327488873, 0.0060354271, 0.00482406002, 0.00367091154, 0.00405318663, 0.00293834601, 0.00345965684, 0.00559346797, 0.0041961479, 0.00308073708, 0.00380351488, 0.00294208247, 0.00346927717, 0.00568331406, 0.00443766033, 0.00379860005, 0.0036129104, 0.00339260045, 0.00339308893, 0.00593569828, 0.0049727005, 0.0033703472, 0.00397443445, 0.00346562266, 0.00326744607, 0.00604119711, 0.00482384255, 0.00365369651, 0.0040521184, 0.00295029068, 0.00345989014, 0.00558199966, 0.00418737018, 0.00307257893, 0.00380282826, 0.00294354325, 0.00346581428, 0.00566665828, 0.00443968084, 0.00379474205, 0.00360645493, 0.00338240666, 0.00338440365, 0.00592817692, 0.0049758302, 0.00337054254, 0.00397184119, 0.00346778752, 0.00326650357, 0.00603050413, 0.00481712306, 0.00365305599, 0.00404616306, 0.00294978265, 0.00345875253, 0.00557930907, 0.00418559089, 0.00306849158, 0.00380335562, 0.00294188666, 0.00346149178, 0.00566400774, 0.00442576129, 0.00378303626, 0.00361073064, 0.00338067464, 0.00337896543, 0.00591955334, 0.00495983288, 0.00336682075, 0.00397357764, 0.00345932087, 0.00326784234, 0.00603181496, 0.0048093535, 0.00365735893, 0.00405482901, 0.00294734375, 0.00345685962, 0.00558128208, 0.00419268664, 0.00307483785, 0.00380839244, 0.00294329692, 0.00346717774, 0.00566972513, 0.00443662656, 0.00378379645, 0.00361299934, 0.00337732979, 0.00338492217, 0.00592322787, 0.00496605597, 0.00336516486, 0.0039797551, 0.00346003124, 0.00326716201, 0.00604065554, 0.00480900658, 0.00364644057, 0.00405360293, 0.00294947717, 0.00345882517, 0.00559075503, 0.00418806635, 0.00305878045, 0.00380643923, 0.00294482522, 0.00346171064, 0.00567808095, 0.00443803566, 0.00377817429, 0.00361160561, 0.00338259805, 0.0033864358, 0.00593523635, 0.0049695489, 0.00335895899, 0.00396715477, 0.00345936883, 0.00326885819, 0.00604249118, 0.00481035979, 0.00364113809, 0.00404534815, 0.00294572418, 0.00345815578, 0.00558915641, 0.00419154624, 0.00306149805, 0.00380028924, 0.0029456683, 0.00346618588, 0.00568093779, 0.0044390345, 0.0037774276, 0.00360083883, 0.00337801687, 0.00338470656, 0.00592820719, 0.00496986322, 0.00335546676, 0.00397303607, 0.00345587311, 0.00326691661, 0.00603734655, 0.00480991043, 0.00364198908, 0.00405703811, 0.00294161541, 0.00346290157, 0.00559318345, 0.00419845618, 0.00306179794, 0.0038069163, 0.00293516694, 0.00346469251, 0.00567259127, 0.00443118997, 0.00377904507, 0.00360834156, 0.003365824, 0.00337937032, 0.00591532048, 0.00496317493, 0.00335457851, 0.00397049123, 0.00344751566, 0.00326428725, 0.00603616796, 0.00480854744, 0.00363191031, 0.00404658262, 0.00293267565, 0.0034513413, 0.00557563826, 0.00418055616, 0.0030612275, 0.00379977492, 0.00292976666, 0.00346108689, 0.00566623406, 0.00443041977, 0.00376360002, 0.0035923596, 0.00336025865, 0.0033864039, 0.00591476541, 0.00496162334, 0.00334890466, 0.00396181457, 0.00344515732, 0.00326318946, 0.00602046493, 0.00480588758, 0.00362544181, 0.00405299384, 0.0029316186, 0.00345481187, 0.00556784915, 0.00418785214, 0.00304713543, 0.00380353653, 0.00292638852, 0.0034535958, 0.00565579534, 0.00442513544, 0.00376216858, 0.00359489, 0.00336019509, 0.00337713258, 0.00590284215, 0.00494183879, 0.00333684497, 0.00395975308, 0.00343912817, 0.0032511435, 0.00600143336, 0.00478431815, 0.00361648574, 0.00403963914, 0.00292089744, 0.0034472046, 0.00555330981, 0.00416383939, 0.00304439291, 0.00379404821, 0.00291653187, 0.00344861858, 0.00564751821, 0.00441804668, 0.00375480368, 0.00359760341, 0.00334167248, 0.00336660002, 0.00589046208, 0.00493808137, 0.00333682308, 0.00396397151, 0.00341904163, 0.00324569806, 0.00599831948, 0.00477732113, 0.00361520075, 0.00404093601, 0.00290668383, 0.00343913143, 0.00555077754, 0.00415867614, 0.00303855562, 0.00379422517, 0.00291776611, 0.00345070986, 0.00563348224, 0.00440489687, 0.00375914411, 0.00360161555, 0.00334305759, 0.00336714229, 0.00587704964, 0.00492223026, 0.00333544682, 0.00397166377, 0.00342400372, 0.00324595091, 0.00598467421, 0.00476830406, 0.00361213065, 0.00405219151, 0.00291900104, 0.00344358268, 0.00553404121, 0.00415650243, 0.00304852612, 0.00380498217, 0.00292025297, 0.00344448979, 0.00563666783, 0.00440533645, 0.00376105891, 0.00361646176, 0.00334336935, 0.00336317904, 0.00587568199, 0.00492203189, 0.00334811397, 0.00398107339, 0.00342214759, 0.00324695744, 0.00598667748, 0.0047752629, 0.00362197612, 0.00405013096, 0.00291420845, 0.0034342187, 0.00553723099, 0.00416099094, 0.00305145211, 0.00380022428, 0.00291233603, 0.00343962014, 0.00564024458, 0.0044161072, 0.00377334608, 0.00360535155, 0.00334680919, 0.00336213387, 0.00589197921, 0.00494824909, 0.00335417991, 0.00397050241, 0.00342516578, 0.00324411131, 0.00600087503, 0.00479187537, 0.00364104821, 0.00404521776, 0.00292189931, 0.00344159198, 0.00557000376, 0.00417310651, 0.00306121004, 0.00380066456, 0.00291838637, 0.0034364264, 0.00565850222, 0.00441918196, 0.00378489611, 0.00360814109, 0.00335131213, 0.00336157647, 0.00590626756, 0.00494091492, 0.00336513598, 0.00396118639, 0.00342553179, 0.00323855737, 0.00601183623, 0.00477926247, 0.00364502333, 0.00403448101, 0.00291302288, 0.00343087385, 0.00556284003, 0.00415698765, 0.00306704966, 0.00379633415, 0.00291495724, 0.003439022, 0.00565149309, 0.00440793019, 0.00379729038, 0.00359767023, 0.00334173767, 0.0033486723, 0.00589652173, 0.00492590573, 0.00337112579, 0.00396214984, 0.00341936341, 0.00323244277, 0.00599998236, 0.00477452856, 0.00365378312, 0.00404114369, 0.00290562143, 0.00341916364, 0.00554584432, 0.0041626608, 0.00306854001, 0.00378946424, 0.0029086885, 0.00342414645, 0.00565137016, 0.00440511433, 0.00379718048, 0.00358216418, 0.0033337716, 0.0033387912, 0.00589738926, 0.00494081853, 0.00336598721, 0.00394667359, 0.00340841059, 0.00322139682, 0.00599608524, 0.00477705104, 0.0036473244, 0.00401889998, 0.00290542096, 0.00340832002, 0.00556143466, 0.00416532252, 0.00306682358, 0.0037690429, 0.00290708058, 0.00341806537, 0.00565163838, 0.0044019497, 0.00379940146, 0.00357247563, 0.00333135459, 0.00333880377, 0.00589831127, 0.00493212417, 0.00336776325, 0.00392725691, 0.00342718489, 0.00322430278, 0.0060013826, 0.00476857368, 0.00365604903, 0.00400031963, 0.00291738613, 0.00341330771, 0.00555555662, 0.00416054623, 0.00307860225, 0.0037690606, 0.00291519263, 0.00342886429, 0.00565277971, 0.00440631527, 0.00379967899, 0.00357629335, 0.0033432229, 0.00334136002, 0.0058945436, 0.00494169956, 0.00337862829, 0.00393682066, 0.00342104887, 0.00322631886, 0.00599459559, 0.00477465102, 0.00365525205, 0.00401957706, 0.00292069349, 0.00342555135, 0.00555520132, 0.00415939279, 0.00308189704, 0.00377388368, 0.00292043504, 0.00343494699, 0.00563291693, 0.00440785894, 0.00379230757, 0.00357970712, 0.00335200969, 0.00334753306, 0.00589450961, 0.00492681656, 0.00336080324, 0.0039392449, 0.00342638325, 0.00323479739, 0.00600170624, 0.00476900395, 0.00365029927, 0.00401383173, 0.00292109465, 0.00342974719, 0.00555294659, 0.00416394975, 0.00306982384, 0.00377621711, 0.00291591347, 0.00343073043, 0.00564031908, 0.00441351673, 0.00379402842, 0.00357453688, 0.00334479776, 0.0033527615, 0.0058917664, 0.00494048558, 0.00336743635, 0.00394375389, 0.00342553342, 0.00323626469, 0.00598717015, 0.00477986084, 0.0036486485, 0.00401726412, 0.00291706412, 0.00342575344, 0.00553368684, 0.00416742358, 0.00306310505, 0.00377781899, 0.00291616307, 0.0034319351, 0.00563074229, 0.00441179471, 0.00378626306, 0.00358976959, 0.00333670387, 0.00334420358, 0.00587250479, 0.00494283112, 0.00335199852, 0.00394871691, 0.00342496228, 0.00323942839, 0.00596604915, 0.00478162616, 0.00364804547, 0.00401793374, 0.00291871792, 0.00342798093, 0.00552502414, 0.00416893605, 0.00306304684, 0.00378041482, 0.00292241713, 0.00343051995, 0.00562247261, 0.00441936031, 0.00378188095, 0.00357416342, 0.00334662292, 0.00334828882, 0.00585893542, 0.00493993703, 0.00335297198, 0.00393475452, 0.00342389802, 0.00323776621, 0.00596501445, 0.00478466554, 0.00364354881, 0.00402445765, 0.00292928191, 0.0034319642, 0.00552968401, 0.00417690305, 0.00305342278, 0.00377606438, 0.00292422553, 0.00343460753, 0.00562095316, 0.00442077173, 0.0037823841, 0.00357674202, 0.00335024204, 0.00335860811, 0.00587037904, 0.00495527592, 0.00336497929, 0.00394915417, 0.00342980912, 0.00324510247, 0.00598561857, 0.00479431357, 0.00364873349, 0.00401632162, 0.00292657176, 0.00343850581, 0.00554325245, 0.00417107018, 0.00305406144, 0.00376772508, 0.0029218602, 0.00343736028, 0.00562532293, 0.00442073448, 0.00378550752, 0.00356533006, 0.00334599661, 0.00334749813, 0.00586190308, 0.00494215498, 0.00334763341, 0.00393165043, 0.00342672877, 0.00322370999, 0.00595173985, 0.00479163183, 0.00362859527, 0.00400543958, 0.00292485277, 0.00342456833, 0.00551804015, 0.00417815521, 0.00306533091, 0.00377051486, 0.00292447302, 0.00342989061, 0.0056069782, 0.00441181753, 0.00378635479, 0.00357271009, 0.00335343112, 0.00335756433, 0.00585311139, 0.00493237237, 0.00336493971, 0.0039381613, 0.00343334954, 0.00323943165, 0.00594977429, 0.00478790188, 0.00364856562, 0.00400200579, 0.00291285687, 0.00343852025, 0.00551973889, 0.00416956516, 0.00306150666, 0.00376312481, 0.00291987299, 0.003441646, 0.00561603764, 0.00441846857, 0.00378465187, 0.00356538757, 0.0033509871, 0.00335344695, 0.00586168608, 0.00495197624, 0.00337046105, 0.00393483369, 0.00343731465, 0.00325434376, 0.00595941255, 0.00478632981, 0.00366153358, 0.00400066562, 0.00292776455, 0.00344077265, 0.00553192385, 0.00416551623, 0.00306328712, 0.00377319544, 0.00292157801, 0.0034414269, 0.00561691448, 0.00441535655, 0.00378647912, 0.00355812768, 0.00335129327, 0.0033629206, 0.00587903336, 0.00494145881, 0.00336652459, 0.00393058965, 0.00343717728, 0.00325103407, 0.00597486459, 0.00478364388, 0.00365145761, 0.00400761236, 0.00292801089, 0.00343539915, 0.00553652737, 0.00416319864, 0.00306469854, 0.00376568176, 0.00292082829, 0.00343708601, 0.00562011683, 0.00442288164, 0.0037913206, 0.00355976797, 0.00335105578, 0.0033588123, 0.00588191068, 0.00493419822, 0.0033653439, 0.00393306557, 0.00343348505, 0.00324911717, 0.00598370982, 0.00478203921, 0.00365206483, 0.00400210824, 0.00293025584, 0.00343720336, 0.00553988852, 0.00416140025, 0.00307031255, 0.00375257689, 0.00293423026, 0.0034399617, 0.00562410709, 0.004424877, 0.00380207668, 0.00356436474, 0.00336132222, 0.00335862418, 0.00587785477, 0.00494921347, 0.0033685714, 0.00392932398, 0.00343281589, 0.00324053457, 0.00598607212, 0.00478580082, 0.00365345343, 0.00402070582, 0.00291950093, 0.00343279284, 0.00553818652, 0.00416025985, 0.00306431134, 0.0037891781, 0.00292204181, 0.00343900896, 0.00562554458, 0.00442182552, 0.00379431155, 0.0035923596, 0.00334942061, 0.00336421211, 0.00587485777, 0.00495646615, 0.00336466427, 0.00395629555, 0.00343646877, 0.00324596954, 0.00598920602, 0.00479552802, 0.00365803204, 0.00403102208, 0.00292932545, 0.00343496306, 0.00553282676, 0.00417032139, 0.00306102354, 0.00377916894, 0.00292557571, 0.00343336747, 0.00562343746, 0.00442149397, 0.00379732787, 0.00358558493, 0.00335211167, 0.00335214683, 0.00588155864, 0.00494361855, 0.00335483695, 0.00394382374, 0.00343393674, 0.00324224774, 0.00598954083, 0.00478884485, 0.00364903361, 0.00404834654, 0.00291336118, 0.00343292858, 0.00555473194, 0.00416177604, 0.00305784703, 0.00379948411, 0.00291159097, 0.00343787996, 0.00563972816, 0.00441470696, 0.00378925563, 0.00360263907, 0.00335047441, 0.00335499924, 0.00590249477, 0.00494794128, 0.0033653935, 0.00398701103, 0.00344078895, 0.00324178813, 0.00602998585, 0.00478254026, 0.00365508674, 0.00407525105, 0.00292443554, 0.00343063916, 0.00556750922, 0.00415934157, 0.00307679689, 0.00382702774, 0.00292028091, 0.00343576982, 0.00566108339, 0.00441569835, 0.00380641897, 0.00362014561, 0.00336027797, 0.00335708889, 0.00592622999, 0.00496206619, 0.0034073405, 0.00400080625, 0.00345368613, 0.0032487635, 0.00602397555, 0.00478285179, 0.00369906146, 0.00408761343, 0.00293998374, 0.00343812653, 0.00557468366, 0.00416433951, 0.00311502488, 0.00382022234, 0.00294390717, 0.00344196986, 0.00567298708, 0.00442427024, 0.00383920828, 0.00362255075, 0.00338966097, 0.00336040603, 0.00591797102, 0.00493615773, 0.00340850814, 0.00401960779, 0.00346677727, 0.00325802225, 0.00605571084, 0.0047833873, 0.00370306009, 0.00409964286, 0.00294266851, 0.00344244088, 0.00557028688, 0.0041673719, 0.00311909942, 0.00383742549, 0.00294562033, 0.00344242295, 0.00566746993, 0.00441664783, 0.00385436905, 0.0036193924, 0.00339412759, 0.00335826026, 0.00591035746, 0.00494212238, 0.00341480132, 0.0039994535, 0.00346707553, 0.00324469572, 0.00603074906, 0.00478164433, 0.00371831213, 0.00409535412, 0.00294802594, 0.00342737511, 0.00558644813, 0.00415715808, 0.00312620797, 0.00383131485, 0.00295742741, 0.00343690976, 0.00569746457, 0.00441299286, 0.00384773803, 0.00360768731, 0.00338970264, 0.00336205238, 0.00594447786, 0.0049371589, 0.00340919523, 0.00398585945, 0.00347597874, 0.00325258076, 0.00607573101, 0.00479340367, 0.00371826091, 0.00406499719, 0.00295964978, 0.0034377526, 0.0056069945, 0.0041804174, 0.0031173653, 0.00380574842, 0.0029595485, 0.00343742082, 0.00570377894, 0.00443579908, 0.00386082986, 0.00359433354, 0.00339283748, 0.00335182459, 0.00595122157, 0.00496042985, 0.00342052174, 0.00397979142, 0.00347084715, 0.00324726733, 0.00607339572, 0.00479328306, 0.00371391955, 0.004053229, 0.00294959475, 0.00344216242, 0.00559781073, 0.00418958627, 0.00311923889, 0.00379448594, 0.00295229978, 0.00345264375, 0.00570449047, 0.00443930179, 0.00384530821, 0.00359247089, 0.00339726475, 0.00336837629, 0.00597137958, 0.00497354055, 0.00341085298, 0.00397897139, 0.00347684068, 0.00325413188, 0.00608289009, 0.0047968491, 0.0037125051, 0.00406212034, 0.00296002417, 0.00344352215, 0.00560743548, 0.00419870391, 0.00311631477, 0.00379889202, 0.00295295822, 0.00344491517, 0.00572131015, 0.00444088457, 0.00385216204, 0.00360532245, 0.00340779568, 0.00336579513, 0.00598316174, 0.00497080898, 0.00341525627, 0.00397771643, 0.00348014827, 0.00325334957, 0.00609810231, 0.00478819478, 0.00369952037, 0.00406211661, 0.00295523484, 0.00345159415, 0.00562908268, 0.00419002771, 0.0030911197, 0.00381117221, 0.00294828811, 0.00345699443, 0.00572390389, 0.00442551356, 0.00383527856, 0.00362087367, 0.00339745963, 0.00337532931, 0.00598589331, 0.00495178346, 0.00340755773, 0.00399420504, 0.00347314402, 0.00326376921, 0.00611503562, 0.00477757491, 0.00369641604, 0.00407909695, 0.00295606535, 0.00345431804, 0.00563232368, 0.00418448867, 0.00309888227, 0.00382497231, 0.00295428513, 0.00345768756, 0.00572455022, 0.00445002504, 0.00383814913, 0.0036221894, 0.00340165361, 0.00337952748, 0.00598561298, 0.00496953959, 0.00340892281, 0.00399698317, 0.00347907399, 0.00327336066, 0.00610371493, 0.00480209477, 0.00370616629, 0.00408992032, 0.00295963557, 0.00346815004, 0.00563873118, 0.00419431506, 0.00310012558, 0.0038224787, 0.00295283878, 0.00346757518, 0.00573884835, 0.00445003994, 0.00383416587, 0.00362119684, 0.0033984771, 0.00337686134, 0.0059950538, 0.00498511177, 0.00340661872, 0.00398688205, 0.00347425463, 0.00325954217, 0.00611164607, 0.00480327755, 0.00369442347, 0.00407740986, 0.00295214122, 0.00345195993, 0.00562964333, 0.00420237333, 0.00309526478, 0.0038058206, 0.00294778077, 0.00345156249, 0.00573003758, 0.00444851862, 0.00382276881, 0.00360915135, 0.00339465821, 0.00337291579, 0.00598080829, 0.0049709077, 0.00339803472, 0.00398248341, 0.00346982013, 0.00326542347, 0.00610750541, 0.00480572553, 0.0036890374, 0.00407824013, 0.00295399455, 0.00345368427, 0.00562307006, 0.00419915235, 0.00309763011, 0.00381647656, 0.00294418819, 0.00344926398, 0.00571800675, 0.00445199199, 0.00382466125, 0.0036178499, 0.0033980927, 0.00336612156, 0.00597470254, 0.00498496322, 0.00338899856, 0.00399798155, 0.00346862478, 0.00326056313, 0.00609907927, 0.00480465358, 0.00368465856, 0.00408486975, 0.0029484632, 0.00345777278, 0.00562230404, 0.004198201, 0.00309497491, 0.00381786563, 0.00293448009, 0.00344432238, 0.00571209472, 0.00444676215, 0.00382383331, 0.00361053715, 0.00338428491, 0.00336625893, 0.00596444588, 0.00497349584, 0.00340032671, 0.00399360526, 0.00346349599, 0.00325818802, 0.00608952157, 0.0047915387, 0.00369144604, 0.0040900521, 0.00294259447, 0.00346034695, 0.00561722042, 0.00418792339, 0.00309912069, 0.00382950809, 0.00293962704, 0.00346926553, 0.00569758052, 0.00444264524, 0.0038265225, 0.00362719572, 0.00339113013, 0.00337613118, 0.00596594764, 0.00495977793, 0.00339374342, 0.00400802912, 0.00347404997, 0.00325971679, 0.00609512394, 0.00477554649, 0.00368182058, 0.00409678975, 0.00295344507, 0.00345241744, 0.00560987182, 0.00417846022, 0.00309237815, 0.00383497635, 0.00294398516, 0.00344843464, 0.00569074508, 0.00444171764, 0.00382130942, 0.00363278366, 0.00339522935, 0.00337305525, 0.005960532, 0.00496246619, 0.00339704985, 0.00401295116, 0.00347016123, 0.00326157338, 0.00608006585, 0.00478024455, 0.00369395479, 0.00409271428, 0.00294704083, 0.00345957442, 0.00559530547, 0.00417900039, 0.00309186638, 0.00384186464, 0.00294586993, 0.0034535008, 0.00568352453, 0.00443860469, 0.00380875287, 0.00362565182, 0.00338775432, 0.00338518294, 0.00594227482, 0.00495756185, 0.00338382344, 0.00400136271, 0.00346799497, 0.00326685444, 0.0060522561, 0.00478444109, 0.00367950532, 0.00408493914, 0.00295521924, 0.003467303, 0.00559153128, 0.00417730585, 0.0030841378, 0.00382523192, 0.00294935238, 0.0034613274, 0.00568046374, 0.0044426308, 0.0038133976, 0.00362413144, 0.00340282614, 0.00338629587, 0.0059557301, 0.00496059936, 0.00337750115, 0.0040113409, 0.00348050054, 0.00327532901, 0.00607792241, 0.00477395998, 0.0036777542, 0.00410374906, 0.00296230242, 0.00346950302, 0.0056054173, 0.004177453, 0.00307752262, 0.0038306436, 0.00295055122, 0.00346719264, 0.00567830447, 0.00443907408, 0.0038139578, 0.00363374688, 0.00340247527, 0.00338619598, 0.00596126914, 0.00495251175, 0.00337970443, 0.00401097303, 0.00348577858, 0.00326852896, 0.00608422514, 0.00478002243, 0.00367623963, 0.00409545377, 0.00295751472, 0.00346803316, 0.00559780281, 0.00417706603, 0.0030823627, 0.00382756954, 0.00295474567, 0.00346717471, 0.00568241067, 0.00442797225, 0.00381547981, 0.00362445344, 0.0033996338, 0.00338408235, 0.00595483603, 0.00494291959, 0.00338320108, 0.00399585394, 0.00347790658, 0.00326364231, 0.00607880624, 0.00476713758, 0.00369145861, 0.0040863445, 0.00295193773, 0.00346635096, 0.00560246501, 0.00417209603, 0.00309080863, 0.00381918601, 0.00295849913, 0.00345552596, 0.00568775367, 0.00443308335, 0.00382260396, 0.00362112443, 0.00341008278, 0.00337810023, 0.0059435619, 0.00495211734, 0.00339744682, 0.00401247852, 0.00350457872, 0.00326714618, 0.0060910834, 0.00476893177, 0.00368514843, 0.00410580542, 0.00296990806, 0.00346992398, 0.00558598479, 0.00415643165, 0.00307873706, 0.00383504038, 0.00295708608, 0.00346826715, 0.00568624167, 0.0044245366, 0.00382380071, 0.00363114779, 0.00341492193, 0.00339046796, 0.00596615672, 0.00494033564, 0.00339698023, 0.00400042394, 0.00349175488, 0.00327637349, 0.00609493256, 0.00476662815, 0.00368482992, 0.00409175409, 0.00296595506, 0.0034811541, 0.00560924597, 0.00417252816, 0.00309253973, 0.00381395617, 0.00295093167, 0.00347269163, 0.00570201827, 0.00443254923, 0.00382132921, 0.003614421, 0.00340460846, 0.00339722726, 0.00596844731, 0.00495885173, 0.00340177305, 0.0039828755, 0.00348784635, 0.0032872986, 0.0060785641, 0.00477212342, 0.00369262835, 0.0040637413, 0.00296216132, 0.00348556344, 0.0056010792, 0.00417657197, 0.00309150643, 0.00380139425, 0.00295024272, 0.00348037016, 0.00569131458, 0.00443464937, 0.00381522067, 0.00360492663, 0.00340213859, 0.00340473279, 0.00595425162, 0.00495126657, 0.00338970893, 0.00398093509, 0.00348451524, 0.00328406552, 0.00607307069, 0.00477527175, 0.00368670886, 0.00407382706, 0.00296419277, 0.00348963658, 0.00560096744, 0.00416614534, 0.00308290543, 0.00380149554, 0.00294889696, 0.00348476833, 0.00569696771, 0.00443051243, 0.00382226752, 0.00360699999, 0.00339934626, 0.0034064888, 0.00595384231, 0.00494113052, 0.00338909426, 0.00396881346, 0.00348361931, 0.0032886297, 0.00607356569, 0.00477131223, 0.00369145302, 0.00405569002, 0.0029624009, 0.00349245314, 0.0055976538, 0.00416314742, 0.00308346073, 0.00379537488, 0.00295321504, 0.00348544098, 0.00569283357, 0.00442829216, 0.00381757156, 0.00358590344, 0.00340587366, 0.00340886461, 0.00594356796, 0.00493389834, 0.00339228474, 0.00396425044, 0.00348833017, 0.00329255546, 0.00607389351, 0.00475819362, 0.00368812075, 0.00405378919, 0.00296261744, 0.00349370507, 0.00559986243, 0.00416122191, 0.00309234695, 0.00378314196, 0.00294873933, 0.00348934531, 0.00569095043, 0.00442705583, 0.00381789077, 0.00358888647, 0.00340592861, 0.00340092322, 0.00594882388, 0.0049406169, 0.00339390989, 0.00395333953, 0.003487946, 0.00328508392, 0.00608361699, 0.00476074126, 0.0036802222, 0.00404844293, 0.00296183606, 0.00349128526, 0.00560829649, 0.00416449597, 0.00308917509, 0.0037881087, 0.00294994144, 0.00348302512, 0.00570918713, 0.00442931335, 0.00381571543, 0.00359251001, 0.00340331742, 0.00339686591, 0.00596601469, 0.00494257547, 0.00338961394, 0.00397085352, 0.00348216621, 0.00328506506, 0.00610529119, 0.00477229524, 0.00368377962, 0.00406780327, 0.00295950635, 0.00348676112, 0.00563047035, 0.00416624034, 0.00309353671, 0.00379349338, 0.00294549018, 0.00347339758, 0.00571967755, 0.00443690643, 0.00382611877, 0.00360804377, 0.00340203871, 0.00339843519, 0.00597414467, 0.0049552666, 0.00339176366, 0.00397787476, 0.00347963767, 0.00328793586, 0.00610184669, 0.00477020303, 0.00369120738, 0.00407281565, 0.00295723067, 0.00348771107, 0.00561535917, 0.004165099, 0.00309610204, 0.0038107594, 0.00294390996, 0.00347509491, 0.00571199739, 0.00444115093, 0.00382510456, 0.00361984456, 0.00339801819, 0.00339650735, 0.00596277323, 0.00497023016, 0.00338920671, 0.00400163652, 0.00347856455, 0.00328313559, 0.00608659303, 0.004789297, 0.00368176424, 0.00408811448, 0.00295608048, 0.00348769757, 0.0056173699, 0.00418851385, 0.00309056765, 0.0038208121, 0.0029484327, 0.00348426867, 0.00570309162, 0.00445480132, 0.00382344495, 0.00362759596, 0.00340247527, 0.00340766297, 0.00595855387, 0.00497196661, 0.00338705862, 0.00400555739, 0.00348304026, 0.00328922202, 0.0060872077, 0.00479056081, 0.0036888374, 0.00409139879, 0.00295557478, 0.0034944457, 0.00560846413, 0.00419179955, 0.00308655645, 0.00381933828, 0.00294782151, 0.00348682259, 0.0056976676, 0.00444547459, 0.00382350106, 0.00362547999, 0.00340292277, 0.003400716, 0.00596098974, 0.00495832833, 0.00338584231, 0.00400606729, 0.00348693994, 0.00328263664, 0.00608585821, 0.00479068141, 0.00369029609, 0.0041006906, 0.00296115689, 0.00348513597, 0.00560508808, 0.00418578088, 0.00309493835, 0.0038294862, 0.00295426813, 0.00347642973, 0.00569644105, 0.00444199191, 0.00382559374, 0.00363002624, 0.00341028743, 0.0033993884, 0.00595477317, 0.00495369174, 0.00338325906, 0.00400316529, 0.0034880254, 0.00328449672, 0.00607724255, 0.0047742161, 0.00368607696, 0.00410042191, 0.0029595613, 0.00349242054, 0.00560651533, 0.0041812351, 0.00308933179, 0.00382320699, 0.00294966623, 0.00348969991, 0.00569159212, 0.00443718908, 0.00383653259, 0.0036322521, 0.00340814702, 0.0034048236, 0.00596040767, 0.00496192044, 0.0033911753, 0.00401011808, 0.00347864046, 0.00328706414, 0.00608922495, 0.00477467431, 0.0036961264, 0.00409466587, 0.00295514078, 0.00349810719, 0.00562013499, 0.0041784686, 0.00309396139, 0.00382540305, 0.00294581964, 0.00349631091, 0.00570118008, 0.00443565752, 0.00383539521, 0.00362387672, 0.00341390632, 0.00341583719, 0.00596650783, 0.00494821835, 0.00340016675, 0.00400195969, 0.00349065335, 0.00329308724, 0.0061002071, 0.00475886604, 0.00369986636, 0.0041021551, 0.00296959211, 0.00349973142, 0.00561935408, 0.0041747638, 0.00309903547, 0.00383422198, 0.00295858341, 0.00348855578, 0.00571290683, 0.00442058733, 0.0038436919, 0.00363864587, 0.00340963597, 0.00339936861, 0.00596751971, 0.00493543874, 0.00340125943, 0.00401677983, 0.00348789291, 0.00327926548, 0.00609426573, 0.00474936329, 0.00370257627, 0.00411402062, 0.00296671037, 0.00347397267, 0.00561075984, 0.00416186266, 0.00309573137, 0.00383013766, 0.00295038987, 0.00345955766, 0.0057066353, 0.00442637317, 0.00383193931, 0.00363854063, 0.0034090199, 0.003382558, 0.0059723109, 0.00494320784, 0.00339394202, 0.00401079422, 0.0034821101, 0.00326685444, 0.00609343639, 0.00475593796, 0.00370625965, 0.0040985602, 0.00294915983, 0.00347247696, 0.00561906584, 0.00415908871, 0.0030953018, 0.00382647873, 0.00294207968, 0.0034644769, 0.00570784416, 0.0044254777, 0.00383622292, 0.00362858153, 0.00339721772, 0.00338214985, 0.00597022707, 0.00494945794, 0.00340125454, 0.00401268248, 0.0034709645, 0.0032644067, 0.0061026616, 0.0047593629, 0.00371422479, 0.00410325639, 0.0029510383, 0.00346976542, 0.00562482141, 0.00416860683, 0.00309764501, 0.00382679864, 0.00294030784, 0.00346260262, 0.00572187919, 0.0044156122, 0.00384114613, 0.00363175874, 0.00339467078, 0.0033771228, 0.00598940952, 0.00494442089, 0.00340773235, 0.00400889898, 0.00347374147, 0.0032640053, 0.00611920981, 0.00475837337, 0.00371484575, 0.00409717113, 0.00294537656, 0.00347364368, 0.00563121261, 0.00417176541, 0.00309833698, 0.00382370967, 0.00292976107, 0.00346580101, 0.00571684167, 0.00442251004, 0.00383837335, 0.00362591213, 0.00339483237, 0.00337963016, 0.00598557293, 0.00493623037, 0.00340100727, 0.0040048724, 0.00347076473, 0.00326869334, 0.00611040602, 0.0047530029, 0.00370628433, 0.00410123589, 0.00294186431, 0.00346931373, 0.00564128812, 0.00415716367, 0.00309749343, 0.00381824793, 0.00292745442, 0.00346031087, 0.00572691066, 0.00441583246, 0.00383449555, 0.0036315138, 0.00338494149, 0.00337755284, 0.00598422065, 0.00493111368, 0.00339662377, 0.00400836207, 0.00346533651, 0.00325822993, 0.00611694902, 0.00475053536, 0.00370132038, 0.00408599479, 0.00294085033, 0.00346394838, 0.00563410763, 0.00415721675, 0.00309811602, 0.00382009684, 0.00292534754, 0.00346293952, 0.0057219686, 0.00440894254, 0.00383379241, 0.00362665136, 0.00339034689, 0.00337294606, 0.00598596735, 0.00492571434, 0.0033915909, 0.00400812412, 0.00346211367, 0.00325750234, 0.00610345416, 0.00475333678, 0.00370712089, 0.00410097511, 0.00293911831, 0.00345712597, 0.00562730292, 0.00415970897, 0.0030957961, 0.00382311363, 0.00292955665, 0.00345020997, 0.00573289907, 0.00442095334, 0.00383106177, 0.00362182339, 0.00339147495, 0.00334135699, 0.00597828114, 0.00492918584, 0.00338872708, 0.00400427589, 0.00346119097, 0.00322690769, 0.00610942766, 0.00474161142, 0.00369654596, 0.00409629336, 0.00293738372, 0.00343866902, 0.00562353386, 0.00415524328, 0.00309096277, 0.0038224312, 0.00292526977, 0.0034248759, 0.00571306981, 0.00441453932, 0.00382927363, 0.00363222812, 0.00338438805, 0.00334271626, 0.00598325627, 0.0049419743, 0.00339269545, 0.00400584657, 0.0034673491, 0.00323080877, 0.0061021992, 0.00475435192, 0.00369783142, 0.00408858806, 0.00293592853, 0.00344147556, 0.00562493596, 0.00416057836, 0.0030917814, 0.00380931539, 0.00292158499, 0.00342724472, 0.00571787637, 0.00441425433, 0.00383163104, 0.00360639323, 0.00339342584, 0.00335382926, 0.00598371541, 0.00494254893, 0.00339106913, 0.00398624176, 0.00347607606, 0.00323770754, 0.00611001486, 0.00475186529, 0.00368653215, 0.00407452788, 0.00294206012, 0.00344751403, 0.00563186733, 0.00416631531, 0.00309404568, 0.00379909971, 0.00292820833, 0.00343175419, 0.0057283421, 0.00442101108, 0.00382589363, 0.00360591337, 0.00339608127, 0.00334994565, 0.00599153666, 0.00494460855, 0.00339177507, 0.0039819805, 0.00347146089, 0.00323824468, 0.00612040516, 0.00475591095, 0.00370176369, 0.00407948019, 0.00294983923, 0.00345396693, 0.00563360006, 0.00415706635, 0.0031001789, 0.00381010771, 0.00293429871, 0.00343552791, 0.00574428961, 0.00440222071, 0.00383565808, 0.00360954017, 0.00340015395, 0.00335829542, 0.00601622323, 0.00492615113, 0.00339713041, 0.00399348233, 0.00347260595, 0.00324372412, 0.00615082309, 0.00475080125, 0.00370689714, 0.00408771029, 0.00294649042, 0.00345135783, 0.0056674676, 0.00416136021, 0.00309929741, 0.00380722783, 0.00293173036, 0.00344113237, 0.00576219102, 0.00441140914, 0.00383259077, 0.00360971899, 0.00339314854, 0.0033597718, 0.00602817396, 0.00493101543, 0.0033980459, 0.00398877962, 0.00346447341, 0.0032460005, 0.00614307169, 0.00474732649, 0.00371102383, 0.00409513246, 0.00294147525, 0.00345775834, 0.00567188906, 0.00416558282, 0.00310579711, 0.00382379349, 0.00293485122, 0.00344287232, 0.00576143665, 0.00441656401, 0.00384811661, 0.00362611678, 0.00339711132, 0.0033581676, 0.00602628849, 0.00493677938, 0.00340462127, 0.00400947826, 0.00347360945, 0.00324008171, 0.00615589693, 0.00476021459, 0.00371540571, 0.00410959963, 0.0029471796, 0.00345320161, 0.00567765487, 0.00416588783, 0.00310634635, 0.00382334623, 0.00293990388, 0.00344053213, 0.00575230503, 0.00441488298, 0.00383088388, 0.00361606991, 0.00340523454, 0.00335921766, 0.00602835743, 0.00493953191, 0.00340045313, 0.0039951955, 0.00348237366, 0.00324613648, 0.00614137109, 0.00474776328, 0.00370409782, 0.00408091443, 0.00295325462, 0.00346106407, 0.00566897495, 0.00415557856, 0.00310329115, 0.00380969001, 0.00294416491, 0.00344190141, 0.00576095423, 0.00440990599, 0.00383720291, 0.00361251854, 0.00340711698, 0.00335539971, 0.00602087006, 0.0049424367, 0.00340380915, 0.00399403786, 0.00349076139, 0.00324909552, 0.00615089852, 0.00475408556, 0.00371727883, 0.00409038644, 0.00296061812, 0.0034540717, 0.00566918729, 0.00415452337, 0.00311123207, 0.00381262437, 0.00294730999, 0.00344768306, 0.00575650577, 0.00441672513, 0.00385056087, 0.00360819115, 0.00340983341, 0.00336044421, 0.00601958903, 0.0049385028, 0.00340837543, 0.00398371508, 0.00349536235, 0.00324919261, 0.00614709035, 0.00475490466, 0.0037228826, 0.00407778006, 0.00295908703, 0.00346086011, 0.00567348721, 0.00416080374, 0.00311141391, 0.00380260823, 0.00294520613, 0.00344231306, 0.00576318568, 0.00442013424, 0.0038519518, 0.00360743655, 0.00341089629, 0.00336227473, 0.00603285059, 0.00493929721, 0.00340901176, 0.00399075402, 0.00349810719, 0.00324874651, 0.00616418431, 0.0047593629, 0.00371524319, 0.00408447348, 0.00296264607, 0.00346158398, 0.00568086188, 0.00416680379, 0.00311558181, 0.00380452303, 0.00294872257, 0.00344534381, 0.00576378684, 0.0044212169, 0.00384930684, 0.00360633805, 0.00341449678, 0.00335978926, 0.00603745319, 0.00494780485, 0.00341538573, 0.00399197126, 0.00349682942, 0.0032492422, 0.00615883572, 0.00476844981, 0.00371686532, 0.00407833746, 0.00295844558, 0.00345439324, 0.00566938706, 0.00417037727, 0.00311211962, 0.00381299225, 0.00295015844, 0.0034472011, 0.00575349107, 0.00442607841, 0.00385108963, 0.00360652688, 0.00341671356, 0.00336297136, 0.00601938367, 0.0049466826, 0.00340869278, 0.00399173796, 0.00349276536, 0.0032503882, 0.00615745736, 0.00476820674, 0.00371744623, 0.00409360044, 0.00296439556, 0.00346149853, 0.00567767443, 0.00417254772, 0.00311041996, 0.00380942738, 0.00294557842, 0.00345151196, 0.00576680945, 0.00443193037, 0.0038521383, 0.00361683662, 0.00341294915, 0.00336121698, 0.00602783682, 0.00495605916, 0.00341078965, 0.00400199043, 0.00349349575, 0.00325413956, 0.00616221642, 0.00476440229, 0.00372156734, 0.00409640092, 0.00296408427, 0.00346128806, 0.00568148727, 0.00416674092, 0.00311635458, 0.00382086285, 0.00294845202, 0.00345317367, 0.00575876888, 0.00443230942, 0.00385563052, 0.00361504965, 0.0034146104, 0.00336432713, 0.00602486311, 0.00495105982, 0.00341155147, 0.00400163513, 0.00349340751, 0.00325234444, 0.00615817867, 0.00476656528, 0.0037271122, 0.00409098063, 0.00295969797, 0.00345791085, 0.00568036595, 0.00417054305, 0.00311712804, 0.00381742301, 0.0029480739, 0.00344874966, 0.00576294493, 0.00442993222, 0.00386122428, 0.00362010789, 0.00340812095, 0.00336641888, 0.00603289623, 0.00495387707, 0.00341974851, 0.00401148619, 0.00349310762, 0.00325455121, 0.00614945544, 0.00477020303, 0.00373464823, 0.00409484701, 0.0029595173, 0.00346453278, 0.00567347929, 0.0041687577, 0.00312535488, 0.0038209788, 0.00295203621, 0.00345150358, 0.0057618632, 0.00443073967, 0.0038619379, 0.00361790531, 0.00341496896, 0.00336437463, 0.00603505224, 0.00495229987, 0.00342280464, 0.00400479278, 0.00349966018, 0.00325308042, 0.00615848228, 0.00477235019, 0.00373342051, 0.00409773178, 0.0029656291, 0.00346478634, 0.0056804074, 0.00417742878, 0.00312382216, 0.00382303563, 0.00295530516, 0.00345300674, 0.005779183, 0.00444438169, 0.00387240644, 0.00362201594, 0.00340900687, 0.00336227799, 0.00603932189, 0.00496302638, 0.00341770472, 0.00400806731, 0.00349490694, 0.00325473188, 0.00614489987, 0.00477808528, 0.0037349395, 0.00409509754, 0.00296164583, 0.00346240331, 0.00567194866, 0.00417271024, 0.00312311575, 0.00381970825, 0.00294813397, 0.00344704068, 0.00576748233, 0.00443421537, 0.00386688462, 0.00361566828, 0.00341429911, 0.00336411572, 0.00603118679, 0.00496287178, 0.00341861765, 0.00401391741, 0.00350144133, 0.00325385062, 0.00615650695, 0.00477849133, 0.00373618514, 0.00411109067, 0.00296785892, 0.00345894694, 0.00567502901, 0.00417732773, 0.00312639074, 0.00383391092, 0.0029539736, 0.00344575359, 0.00577275036, 0.00443096692, 0.00387045345, 0.00362817291, 0.00341573963, 0.00336510059, 0.00603166129, 0.00495415227, 0.00343093206, 0.00401636213, 0.00349546527, 0.00325148064, 0.00614977116, 0.00476434547, 0.003738106, 0.0041236002, 0.00296210917, 0.00346573791, 0.00567503972, 0.00417161267, 0.00312890904, 0.00383550115, 0.00295205135, 0.0034475748, 0.00575784361, 0.00441692909, 0.00385778141, 0.00362854707, 0.0034207576, 0.00336193596, 0.00601775805, 0.00495756697, 0.00341630983, 0.0040256083, 0.00350813777, 0.00324683986, 0.0061501204, 0.00476794504, 0.0037308177, 0.00411574775, 0.00297039677, 0.00345966802, 0.00566922268, 0.00416792231, 0.00313286786, 0.00383950979, 0.00296111801, 0.00344493496, 0.00576761598, 0.0044276868, 0.00388153433, 0.00363054429, 0.00342462515, 0.00336161023, 0.00603381963, 0.00494634034, 0.00343636749, 0.00401241332, 0.00349899149, 0.00325441826, 0.00615787786, 0.00476882281, 0.00375037198, 0.00410974165, 0.00296153454, 0.00345619139, 0.00568021601, 0.00417254027, 0.00313402666, 0.00382938795, 0.00294902013, 0.00344575522, 0.00576018356, 0.00442798669, 0.00386516214, 0.00362278335, 0.00340798358, 0.00336023979, 0.00602832856, 0.00495129498, 0.00342671899, 0.0040063872, 0.00349263614, 0.00325087644, 0.00616553426, 0.00476977741, 0.00373758376, 0.00410427572, 0.00296603632, 0.00346398633, 0.00567326928, 0.00417387392, 0.00313658454, 0.00382587151, 0.00295386137, 0.00345729501, 0.00576891797, 0.00444201892, 0.00387132866, 0.00362144457, 0.00341034238, 0.00336708128, 0.00602942007, 0.00496898824, 0.00343381125, 0.00400640815, 0.00349251973, 0.00325461128, 0.00614791224, 0.00477886759, 0.00375020294, 0.00409947801, 0.00295612169, 0.00346678891, 0.00566981081, 0.00418074289, 0.00314385793, 0.00382957398, 0.00294806669, 0.00345656089, 0.00576495379, 0.00443423446, 0.00388250104, 0.00362380617, 0.00340811629, 0.00336426776, 0.0060334648, 0.00495776441, 0.0034371221, 0.00400763517, 0.00348656368, 0.00325522246, 0.00614481512, 0.00477312692, 0.00375052518, 0.00409777462, 0.00296142325, 0.00347196101, 0.00566895353, 0.00417565601, 0.00313875126, 0.00382022397, 0.00294429623, 0.00345903542, 0.00575883221, 0.00443803752, 0.00387971522, 0.00361850369, 0.00340593862, 0.00337057794, 0.00602041045, 0.00496297749, 0.00343710906, 0.00399745768, 0.00348224933, 0.00326281553, 0.00613074843, 0.00477751205, 0.0037527564, 0.00409931783, 0.00295621296, 0.00347103341, 0.00567113655, 0.00417527882, 0.00314769964, 0.00383223756, 0.00293608522, 0.00345794088, 0.00575575605, 0.00442989403, 0.00387845282, 0.00361605082, 0.00340412953, 0.00337151671, 0.00602643471, 0.00494888285, 0.00344111747, 0.00400865218, 0.00347736292, 0.00325530744, 0.00613377709, 0.0047606416, 0.00375636318, 0.00410586642, 0.00294858241, 0.00346562127, 0.00566531764, 0.00416793814, 0.0031529332, 0.00382539188, 0.00293933507, 0.00345900236, 0.00573355891, 0.00442390889, 0.00388896256, 0.00362366135, 0.00340230693, 0.00336668454, 0.00601201598, 0.00493896892, 0.00345594832, 0.00400379626, 0.00347443484, 0.00326062157, 0.00612807367, 0.00475524552, 0.00374363293, 0.00409650989, 0.0029543275, 0.00346616493, 0.00566903455, 0.0041618445, 0.00314545888, 0.00382216997, 0.00293566496, 0.00345653924, 0.00575325405, 0.00441859057, 0.00389244407, 0.00361512881, 0.00340648089, 0.00337508507, 0.00602288498, 0.00495214807, 0.00344902626, 0.00401059398, 0.0034865404, 0.00326888333, 0.00614395086, 0.00475500198, 0.00375075336, 0.00410362007, 0.00295087695, 0.00347342249, 0.00568162464, 0.00416572578, 0.00314813317, 0.00382009894, 0.00293906289, 0.00345991948, 0.00576250721, 0.00442560762, 0.00388909574, 0.00361515954, 0.00340336631, 0.0033779447, 0.00603808835, 0.0049412665, 0.00344895246, 0.00400311919, 0.00348550035, 0.00326856622, 0.00616338151, 0.00476374291, 0.00375537085, 0.00410231901, 0.00294912956, 0.00347865722, 0.00569343101, 0.00417345576, 0.00314739719, 0.00382543914, 0.0029361716, 0.00346129318, 0.00577289006, 0.00442554755, 0.00388463517, 0.00362104713, 0.00339951878, 0.00337551511, 0.00603896938, 0.0049616308, 0.00344953104, 0.00401055859, 0.00347965932, 0.00326877274, 0.00617022533, 0.00476405444, 0.00375678041, 0.00410512136, 0.00294793351, 0.00347887864, 0.00569429435, 0.00417328114, 0.0031527502, 0.00382716372, 0.00293998513, 0.00345684798, 0.00578238163, 0.00443262048, 0.0038932208, 0.00362790562, 0.0033982126, 0.0033774504, 0.00605887687, 0.00495633669, 0.00345272431, 0.00401499821, 0.0034782833, 0.00326296431, 0.00618990976, 0.00476861419, 0.00376603263, 0.00410748087, 0.00294667785, 0.00346997473, 0.00569901289, 0.00417358847, 0.00315511739, 0.00383511488, 0.00294121914, 0.00345991598, 0.00577806262, 0.00443390384, 0.00390467723, 0.00362866954, 0.00340700033, 0.00337146851, 0.00604934571, 0.00495669199, 0.00345755275, 0.00401496561, 0.00347581506, 0.00326503697, 0.00617940817, 0.00476884516, 0.00376871717, 0.00409970572, 0.00295197708, 0.00346635748, 0.00570375752, 0.00418159878, 0.00315591064, 0.00382982288, 0.00293206773, 0.00346180098, 0.00578077789, 0.00443753228, 0.0039008786, 0.00362389185, 0.00340243313, 0.00337785762, 0.00606297608, 0.00495231431, 0.00345175294, 0.00399805, 0.00348239136, 0.00326386211, 0.00617242185, 0.0047659222, 0.00377073348, 0.00410132576, 0.00295438478, 0.00346646947, 0.00570171839, 0.0041779126, 0.00315426709, 0.00383046339, 0.00293763494, 0.00345524354, 0.00578541402, 0.00443229266, 0.00389479287, 0.00362351141, 0.00339684309, 0.00336611178, 0.00605824823, 0.00495935697, 0.00345868524, 0.00401255861, 0.00347336847, 0.00325696031, 0.00617643027, 0.00476151844, 0.00377607159, 0.00410787109, 0.00294657145, 0.00345678418, 0.005707087, 0.00417672098, 0.00316237984, 0.00383343385, 0.00292953989, 0.00345279789, 0.00578805059, 0.00443675462, 0.00389756123, 0.00362468581, 0.00338380877, 0.0033608051, 0.00604786305, 0.00494414847, 0.00345955114, 0.00400192942, 0.00346135697, 0.00324669504, 0.00615120493, 0.00474248501, 0.00375153008, 0.0040930598, 0.00293678441, 0.00345937721, 0.00568458624, 0.00415586075, 0.00314584747, 0.0038151429, 0.00292032678, 0.00344290072, 0.00576728536, 0.00442497572, 0.00387897645, 0.0036107928, 0.00338105997, 0.00335717178, 0.00604895502, 0.00493335025, 0.00344607909, 0.00399411237, 0.00346053136, 0.00325332466, 0.00617541233, 0.00476007909, 0.00375063554, 0.00409247354, 0.00293836417, 0.00346359122, 0.00568471057, 0.0041647763, 0.00314408657, 0.00381536386, 0.00292245788, 0.00345354294, 0.00578790531, 0.00443733251, 0.00389865041, 0.00361037208, 0.00338468398, 0.00336961541, 0.00605476368, 0.00494968798, 0.00343820034, 0.00399509259, 0.00346314046, 0.00325982855, 0.00616147136, 0.00475600781, 0.00375375524, 0.00408650097, 0.00294103776, 0.00346696377, 0.00568307703, 0.00416394183, 0.0031383771, 0.00380955799, 0.00292575802, 0.0034513087, 0.00577215757, 0.00441658543, 0.00387504837, 0.00360747636, 0.00338655338, 0.00336720096, 0.00603353092, 0.00494079525, 0.0034349421, 0.00398185197, 0.00346040633, 0.0032593389, 0.00615915051, 0.00474735769, 0.0037527869, 0.00408434449, 0.00293622073, 0.00346024218, 0.00567355426, 0.00415119994, 0.00313642016, 0.00380454818, 0.00292237289, 0.0034509839, 0.00576558197, 0.00441619474, 0.00386964087, 0.00360299181, 0.00337997242, 0.00336089591, 0.00603894703, 0.00492769619, 0.00343958917, 0.00398370624, 0.00346229458, 0.00325304316, 0.0061645438, 0.00474279514, 0.00374987652, 0.00408632448, 0.00293712807, 0.00346444058, 0.00568359438, 0.00415493129, 0.00313697313, 0.0038035328, 0.0029249778, 0.00345255202, 0.0057684551, 0.00440268219, 0.00386478379, 0.00360332406, 0.00337636843, 0.00336406147, 0.00603745552, 0.00493037421, 0.00342364586, 0.0039731455, 0.00345582864, 0.00325223454, 0.0061380337, 0.004732172, 0.00373125053, 0.0040666908, 0.00293391105, 0.00345971435, 0.00566771254, 0.00415291172, 0.00312415068, 0.00379987061, 0.00291805482, 0.00345116109, 0.00574967032, 0.00440173782, 0.00386615051, 0.003596653, 0.00337832631, 0.00335764093, 0.006027075, 0.00491249142, 0.00341930939, 0.00397007633, 0.00345428684, 0.00325011299, 0.00616230676, 0.00473101158, 0.00373750948, 0.00407536561, 0.00293615344, 0.00346171879, 0.00568880048, 0.0041528088, 0.00312712789, 0.00379889202, 0.00291856006, 0.00345281605, 0.00577475643, 0.00439867377, 0.00385970995, 0.00360050541, 0.0033803368, 0.0033629206, 0.00604609773, 0.0049193888, 0.00342371734, 0.00397165446, 0.00345873949, 0.00325230765, 0.00616423739, 0.00471627852, 0.00373428664, 0.00406967802, 0.00293519301, 0.00346572162, 0.00568355061, 0.00414265972, 0.00313397311, 0.00381371705, 0.00292294845, 0.0034513548, 0.00577870663, 0.00440469151, 0.00386615051, 0.00360506051, 0.00338653731, 0.00336092943, 0.00605150405, 0.00491462275, 0.00342795649, 0.00398635119, 0.00346479472, 0.00325004524, 0.0061746398, 0.00472356286, 0.00374506461, 0.00409653271, 0.00294523686, 0.00346598215, 0.00569888577, 0.00414674403, 0.00313301408, 0.00381129701, 0.00293069868, 0.00345145958, 0.00578136137, 0.00440397672, 0.00386849814, 0.00361715257, 0.00338769611, 0.00335836224, 0.00605071615, 0.00491742184, 0.00342759979, 0.00399509678, 0.00346922805, 0.00324885268, 0.00617244234, 0.00472590839, 0.00374138542, 0.00410034182, 0.0029478902, 0.00345939538, 0.00568565866, 0.00414145086, 0.00312734209, 0.00381105649, 0.00292965095, 0.00344756152, 0.00578580378, 0.0044027972, 0.00386550347, 0.00360648544, 0.00339507428, 0.00336099835, 0.00604565674, 0.00492800726, 0.00343017769, 0.00399478758, 0.00347899436, 0.00325754844, 0.00616790447, 0.00472974963, 0.00373741728, 0.00408858014, 0.00294896937, 0.0034667165, 0.00569089595, 0.00414925162, 0.00312905805, 0.0038142344, 0.00292850519, 0.00345063629, 0.00578962266, 0.00441263476, 0.0038599039, 0.00360958162, 0.00339344842, 0.00336317904, 0.00606299331, 0.00492399139, 0.00342749222, 0.00399668515, 0.00347129907, 0.00326028094, 0.00618062355, 0.00474208454, 0.00374042918, 0.00408841716, 0.00294340588, 0.00346945389, 0.00570622878, 0.00415109191, 0.00313316588, 0.00380668137, 0.00292567885, 0.00345613551, 0.00579478452, 0.00441082707, 0.00386344385, 0.00360709755, 0.00338321365, 0.00336377369, 0.00606217748, 0.00491977623, 0.00342946057, 0.00398411835, 0.00347438175, 0.00326033216, 0.00620009052, 0.00473909173, 0.00374209275, 0.00409913296, 0.00294121541, 0.00347273308, 0.00570674893, 0.00416255416, 0.00313282898, 0.00380439684, 0.00292153377, 0.00345313316, 0.0057951319, 0.00441094441, 0.00386055699, 0.0036021804, 0.00338406651, 0.003355111, 0.00606452255, 0.00492946152, 0.00343790906, 0.0039877831, 0.00347483088, 0.00325835403, 0.00619144691, 0.00474328175, 0.00374645437, 0.00409138901, 0.00294351508, 0.00346664106, 0.00570705999, 0.00415527122, 0.0031342057, 0.00381084811, 0.00292663858, 0.00345470174, 0.00579589792, 0.00441023195, 0.00387778087, 0.00360624422, 0.00339405029, 0.00337197026, 0.00607270794, 0.00493377168, 0.00343307038, 0.00399386557, 0.00346787646, 0.00326262647, 0.00620961189, 0.00473271543, 0.00374712027, 0.00409694947, 0.0029452173, 0.00347018451, 0.00570956618, 0.00415854342, 0.00313354097, 0.0038183229, 0.00293373805, 0.003459614, 0.00579847815, 0.004413391, 0.00387741067, 0.00360816554, 0.00338629261, 0.00336893485, 0.00606274931, 0.00493571535, 0.00344128301, 0.00399348233, 0.00347953825, 0.00326548377, 0.00619172817, 0.00473146001, 0.00375002669, 0.00410110969, 0.00295277149, 0.003471517, 0.00570074515, 0.00415174197, 0.00314046605, 0.0038178477, 0.00293846196, 0.00346315047, 0.00580234779, 0.00441141333, 0.00387127325, 0.00361330481, 0.00338849495, 0.00337442406, 0.00606396981, 0.00493410416, 0.00343465991, 0.00399584044, 0.00347388955, 0.00326879113, 0.0061812154, 0.00473522022, 0.00375232007, 0.00408009207, 0.00293936301, 0.00347056985, 0.00569280703, 0.00415656157, 0.00313761015, 0.00380489184, 0.00292502763, 0.00346639194, 0.00579013862, 0.00440889923, 0.0038752032, 0.00361014064, 0.00338919251, 0.00337980897, 0.00606032135, 0.00492668618, 0.00343400682, 0.00399559923, 0.00346614677, 0.00327440002, 0.00619809795, 0.00473562023, 0.00375395454, 0.00409365539, 0.00294103357, 0.00348055852, 0.00571431825, 0.00415500673, 0.00314228493, 0.00380862784, 0.00292596943, 0.00346685993, 0.00580815738, 0.00441148458, 0.00387174031, 0.00359811634, 0.00338565256, 0.00337316748, 0.00607088069, 0.004934547, 0.003426512, 0.00397888757, 0.00346641312, 0.00326578179, 0.00619793078, 0.00473081786, 0.00374524458, 0.00409055734, 0.00293777441, 0.00347531959, 0.00570834521, 0.00415052241, 0.00312410272, 0.00380834355, 0.00292718131, 0.00346529367, 0.00579340057, 0.00440731039, 0.00387397525, 0.00360238599, 0.00338870753, 0.00337288808, 0.0060714935, 0.00493010739, 0.00342989713, 0.00397617882, 0.00347222947, 0.00326990872, 0.00620309962, 0.00473790895, 0.0037430888, 0.00408659084, 0.00293772435, 0.00347432401, 0.0057173213, 0.004151484, 0.00312178908, 0.00380513375, 0.00292345393, 0.00346277328, 0.00580280693, 0.00441241078, 0.00385791319, 0.00360262534, 0.00338414661, 0.00337658031, 0.00606415421, 0.00493614143, 0.00342957443, 0.00399125414, 0.00346472068, 0.0032678484, 0.00619826, 0.00474651018, 0.00373919285, 0.00408937642, 0.00293976022, 0.00347856455, 0.00571419904, 0.00415749708, 0.00312496768, 0.00380467856, 0.00292414357, 0.00346465805, 0.00580234174, 0.0044148867, 0.00385740004, 0.00359992892, 0.00338487211, 0.0033712124, 0.00607564719, 0.00493605435, 0.00342050404, 0.00396819506, 0.00346660102, 0.00326912384, 0.0062082964, 0.00474740751, 0.00373488432, 0.00407254463, 0.00294040819, 0.00347533287, 0.00572455209, 0.00415221509, 0.00312047126, 0.00379935978, 0.00292741391, 0.00346215628, 0.00583922118, 0.00441295281, 0.00386284571, 0.00359567418, 0.00338998949, 0.00337396539, 0.00610849541, 0.00494296663, 0.00341941672, 0.00397912925, 0.00346834748, 0.00326818111, 0.00623480044, 0.00475186342, 0.00373301096, 0.00409061555, 0.00293501327, 0.00347536942, 0.00572706619, 0.00416616118, 0.00311176432, 0.00379641354, 0.00292036706, 0.00346272904, 0.00582961878, 0.00442646304, 0.00385435973, 0.00360317342, 0.00339206168, 0.00337493583, 0.00610913802, 0.00495967455, 0.0034220533, 0.00397790177, 0.00347084715, 0.00327394553, 0.00623842375, 0.00475886185, 0.00372638833, 0.00408013724, 0.0029451442, 0.00348091917, 0.00573770609, 0.00416833162, 0.00312405382, 0.00380076561, 0.00293436553, 0.00346284779, 0.00582755171, 0.0044278102, 0.00387391099, 0.00359905348, 0.0034045584, 0.00336907757, 0.00610138336, 0.00494460436, 0.00342949131, 0.00397965498, 0.00348635507, 0.00326965679, 0.00623140018, 0.00476460578, 0.00373839354, 0.00407201657, 0.00294135488, 0.0034692639, 0.00573850051, 0.00417227857, 0.00312464032, 0.00378637831, 0.00293001905, 0.00346311228, 0.00584364636, 0.00443079416, 0.00387270073, 0.00358394487, 0.00339741446, 0.00337872491, 0.0060964115, 0.0049510221, 0.00342946406, 0.0039630942, 0.00346784992, 0.00327253924, 0.00624600099, 0.00476414664, 0.00373840425, 0.00407268386, 0.00295070536, 0.0034869418, 0.00574342627, 0.00417365367, 0.00312362774, 0.00378921768, 0.00293024606, 0.00346553721, 0.00582646346, 0.0044268202, 0.00386761595, 0.00358759402, 0.00339613948, 0.00338232028, 0.00611189194, 0.00494688516, 0.00342679862, 0.003964887, 0.00347731495, 0.00327275693, 0.00626525749, 0.00475085573, 0.00373849506, 0.00407473836, 0.00295043644, 0.00349525269, 0.00577031495, 0.00415726053, 0.00311737997, 0.00378395454, 0.00294021564, 0.00348080182, 0.00587630318, 0.00441375142, 0.00386035186, 0.00358587597, 0.00340142404, 0.00339426147, 0.00616376102, 0.00493915472, 0.00342231663, 0.00396636734, 0.00348282862, 0.00328985578, 0.00629225653, 0.00475214561, 0.00374628021, 0.00408038357, 0.00294715865, 0.00349839637, 0.00579541689, 0.0041547697, 0.00312739844, 0.00380057795, 0.00293725776, 0.00348133431, 0.00587930065, 0.0044181617, 0.00387005997, 0.00359512237, 0.00341360131, 0.00338812289, 0.00614651665, 0.00494150352, 0.0034272382, 0.00396804418, 0.00346529367, 0.00328597659, 0.00627787877, 0.00474243937, 0.00373494113, 0.00406313501, 0.00294326316, 0.00349372812, 0.00577104883, 0.00414690515, 0.00311721815, 0.00377649628, 0.00292637292, 0.00347389141, 0.00585972983, 0.00441893004, 0.00388498558, 0.00359614077, 0.00340341614, 0.00339094666, 0.0061387876, 0.00494601205, 0.00344038988, 0.00398319867, 0.00350665627, 0.0032977548, 0.00626657344, 0.00475952355, 0.00375661789, 0.00409227051, 0.00297187036, 0.00350344018, 0.00576973846, 0.00416580541, 0.00313439919, 0.00381525164, 0.00296111917, 0.00349412323, 0.00585890515, 0.00443025958, 0.00387871289, 0.00361282821, 0.00342962984, 0.00339985662, 0.00612953771, 0.00495343795, 0.00342849595, 0.00398648018, 0.00350558036, 0.00329085928, 0.00625513308, 0.00475165807, 0.00374242361, 0.00410134485, 0.00296677533, 0.00350353844, 0.00574955018, 0.00416722894, 0.0031220587, 0.00381269865, 0.00295183947, 0.00348884449, 0.00584405335, 0.00442869961, 0.00386853446, 0.00361497048, 0.00342347147, 0.00340334163, 0.00611742353, 0.00495496113, 0.00342916045, 0.00399750518, 0.00350006204, 0.0032936444, 0.00623630127, 0.00475893356, 0.00373635557, 0.00409988454, 0.00296043768, 0.00350241316, 0.00574035058, 0.00417335052, 0.003113352, 0.00380072813, 0.00294893305, 0.00349355559, 0.00584015623, 0.00443256786, 0.00385720795, 0.00361120421, 0.00341685, 0.00340449181, 0.00610163854, 0.00494908774, 0.00342513458, 0.00398542359, 0.00348918582, 0.00330092036, 0.00625765277, 0.00476661883, 0.00373964966, 0.00409904961, 0.00296561094, 0.00351314899, 0.00575853139, 0.0041765878, 0.00313931098, 0.00381897157, 0.00294929463, 0.00349950348, 0.00585134747, 0.00443866802, 0.00386975845, 0.00360421091, 0.00342104887, 0.00341676571, 0.00612612208, 0.00495789805, 0.00342226797, 0.00398270274, 0.00349866902, 0.00330492808, 0.00626445282, 0.00477972487, 0.00372847542, 0.0040924889, 0.00296766125, 0.00352539937, 0.00576068321, 0.00418156898, 0.00312462589, 0.00380956871, 0.00295564393, 0.00351204723, 0.00585053163, 0.00444383966, 0.00386597193, 0.00361710764, 0.00342934974, 0.00342319813, 0.00612644432, 0.00498072198, 0.00344272563, 0.00400667405, 0.0035010404, 0.00331060938, 0.00625700084, 0.00478683412, 0.00374759384, 0.00410500076, 0.00296258926, 0.00352979102, 0.00576151395, 0.00418985263, 0.0031326476, 0.00381028512, 0.00295441574, 0.00351133966, 0.00584632903, 0.00444789603, 0.00387977413, 0.00361526618, 0.00342557719, 0.00341454567, 0.00610533776, 0.00497640576, 0.0034428793, 0.00400030613, 0.00350429234, 0.0033002398, 0.00622385833, 0.00477360003, 0.00375881558, 0.0041070669, 0.00296479603, 0.00351194036, 0.00574820722, 0.00417717313, 0.00314197247, 0.00381699181, 0.00295513798, 0.00349826319, 0.005842268, 0.00443663914, 0.00388534577, 0.00361867179, 0.00342120463, 0.00340947369, 0.00610406185, 0.00496205688, 0.00343263964, 0.00400133664, 0.00349453185, 0.00330757443, 0.00622330001, 0.00478551676, 0.00374032091, 0.0041130553, 0.00296694622, 0.00351676322, 0.00573548442, 0.00418718206, 0.00313249859, 0.00381405931, 0.00295110419, 0.00349439541, 0.00582677592, 0.0044423528, 0.00387753407, 0.00360881328, 0.00342120114, 0.0034070767, 0.0060999319, 0.00497433124, 0.00343371835, 0.00398457982, 0.00349240191, 0.00329312962, 0.00623209774, 0.00477645081, 0.00374555052, 0.00408820342, 0.00295722345, 0.00351291895, 0.00573871238, 0.00418193778, 0.00312800379, 0.00380932959, 0.00294946716, 0.00350244809, 0.0058257007, 0.00444798684, 0.00387221132, 0.00361160561, 0.00342778233, 0.00341131329, 0.00609393045, 0.00497110095, 0.00342562934, 0.00400103955, 0.00350311701, 0.00330737932, 0.00622313842, 0.00478362292, 0.00374152767, 0.00409804704, 0.00296673877, 0.00351391337, 0.00574527076, 0.00418369379, 0.00313436938, 0.00382296531, 0.00295719411, 0.00350161921, 0.0058411872, 0.00444924738, 0.00387698528, 0.00362499757, 0.00343990303, 0.00341208628, 0.00612001633, 0.0049822079, 0.00342990365, 0.00400960073, 0.00351474015, 0.0032984931, 0.00623566005, 0.00478084991, 0.00374329858, 0.00411529839, 0.0029734713, 0.00351078622, 0.00574353524, 0.00418778043, 0.00312932441, 0.00382180815, 0.002956182, 0.00349817867, 0.00583315175, 0.0044482192, 0.00387000502, 0.00361969345, 0.00343090785, 0.00340506644, 0.00610737782, 0.00498013757, 0.00343705295, 0.00401278539, 0.0035052204, 0.00329799112, 0.00623445725, 0.00478424085, 0.00375175267, 0.00410613511, 0.00296831899, 0.00351123302, 0.00575150875, 0.00418393826, 0.00313635147, 0.00381965796, 0.00295796175, 0.00350104715, 0.00584177999, 0.00444471138, 0.00387895969, 0.00362342712, 0.00342388824, 0.00341690052, 0.00611821003, 0.00497220736, 0.00343319774, 0.00400962075, 0.00350558525, 0.00329978648, 0.00624438003, 0.00477646897, 0.00374259986, 0.00411049696, 0.00297145313, 0.00351314899, 0.00574473897, 0.0041800281, 0.00313263573, 0.00382924965, 0.00296398113, 0.00350031187, 0.00584322261, 0.00444391742, 0.00387858576, 0.00363216223, 0.00343462708, 0.00340991444, 0.00611758046, 0.00496751722, 0.0034282743, 0.00401788298, 0.00350916618, 0.00330198579, 0.00623147143, 0.0047635138, 0.0037490041, 0.00412207469, 0.00297334976, 0.00351811689, 0.00575770717, 0.00417719688, 0.0031405543, 0.00383952609, 0.00296459859, 0.00350308884, 0.00583955925, 0.00444035791, 0.00388634787, 0.00363353803, 0.0034397915, 0.00341246603, 0.00610898761, 0.00495840004, 0.00343248295, 0.00401451811, 0.00351096084, 0.00329419435, 0.00624837307, 0.00477374531, 0.00375372288, 0.00410829624, 0.00297119771, 0.00351185026, 0.00575348036, 0.0041848626, 0.00314263138, 0.00382810738, 0.00296303723, 0.00350106554, 0.00584180979, 0.00444456981, 0.00388350268, 0.00362926465, 0.00343360589, 0.00341428933, 0.00612158282, 0.00497535802, 0.00343957939, 0.00400827453, 0.00350853452, 0.0032999122, 0.00625449885, 0.0047854674, 0.00375154079, 0.00411677361, 0.0029742748, 0.00351128937, 0.00576387672, 0.00418680813, 0.00314496388, 0.00383131672, 0.00296035642, 0.00349855935, 0.00584962172, 0.0044493298, 0.00388947944, 0.00363351195, 0.00343744853, 0.00340901013, 0.00612642383, 0.00497728446, 0.00344977225, 0.0040177051, 0.00351072568, 0.00329292123, 0.00625586836, 0.0047830129, 0.00375106698, 0.00411857851, 0.00297308713, 0.0035108726, 0.0057556415, 0.0041849697, 0.00315112178, 0.00383160799, 0.0029641306, 0.00349552347, 0.00585100846, 0.00444471976, 0.0038933875, 0.00362884719, 0.00343836634, 0.00340456143, 0.00611221325, 0.00497443741, 0.00344974757, 0.00401563011, 0.00351461815, 0.0032877468, 0.00624827528, 0.00477732765, 0.00376668363, 0.00411884114, 0.00297188712, 0.00350947143, 0.0057635596, 0.00418073079, 0.00315725082, 0.00383945275, 0.00296718441, 0.00349386595, 0.00584803429, 0.00444041658, 0.00389416795, 0.00363636529, 0.00345005281, 0.00340931513, 0.00611207448, 0.00496248063, 0.00345496787, 0.00402860343, 0.00352145382, 0.00329645094, 0.00623645773, 0.00477375183, 0.00375912082, 0.00412858138, 0.00297423196, 0.00351045886, 0.00575909344, 0.00418107444, 0.00314591639, 0.00384381786, 0.00297367247, 0.00349691068, 0.00583757134, 0.00444460521, 0.00389066967, 0.00364089757, 0.00344434567, 0.0034050243, 0.00610583834, 0.00496294489, 0.00344796106, 0.0040288521, 0.00351796323, 0.00329422252, 0.00624187384, 0.00477829203, 0.00375639484, 0.00412762444, 0.00298668141, 0.00351262838, 0.00575595768, 0.00418562116, 0.00315035181, 0.00383691164, 0.0029790774, 0.00349414814, 0.00584191782, 0.00444969302, 0.00388434785, 0.00363450614, 0.00345822354, 0.0034065356, 0.00611397205, 0.00497384043, 0.00344197638, 0.00402115658, 0.00352914375, 0.00328593352, 0.00624071201, 0.0047698617, 0.00375932595, 0.00411927095, 0.00299962214, 0.00350865466, 0.00575030083, 0.00417844066, 0.00315055111, 0.0038379177, 0.00298368139, 0.00348440302, 0.00581763173, 0.00443810597, 0.00389065128, 0.0036370873, 0.00345519255, 0.00339869666, 0.00608936325, 0.00497006578, 0.00345159089, 0.00402472541, 0.00352801685, 0.00329103926, 0.00621374371, 0.00478281965, 0.00376481609, 0.00413074996, 0.0029780888, 0.00351426075, 0.00574770337, 0.00419467827, 0.00315722357, 0.00383528229, 0.00297345989, 0.00349632069, 0.00584190199, 0.0044705933, 0.00388435135, 0.00364534743, 0.00343965436, 0.00340577494, 0.00612115627, 0.00500073051, 0.00344150863, 0.00403196597, 0.0035143462, 0.00328807672, 0.00625130488, 0.00480142189, 0.0037437072, 0.00413635187, 0.00298207044, 0.00351061742, 0.00577226374, 0.00420041475, 0.00313961972, 0.00385304959, 0.00297391554, 0.00348919258, 0.00586022437, 0.00446047494, 0.00387980021, 0.00364488014, 0.00344259804, 0.00340108131, 0.00612426689, 0.00498513784, 0.0034337556, 0.00402959855, 0.00351140602, 0.00328331999, 0.0062488555, 0.00478707952, 0.00373767782, 0.00413333019, 0.00298347441, 0.00349928578, 0.00576683739, 0.00418548239, 0.00314268656, 0.00385020254, 0.00297166524, 0.00348593784, 0.00586551055, 0.00444114255, 0.00387876085, 0.00364499097, 0.00344766327, 0.00339913601, 0.0061416449, 0.00497726584, 0.0034309586, 0.00403413642, 0.00350999669, 0.00328036421, 0.00626566727, 0.0047883885, 0.00373913231, 0.00413362263, 0.00298007345, 0.00350180548, 0.00577417668, 0.0041877185, 0.00313404924, 0.00384376734, 0.00296744425, 0.00348944636, 0.00585619733, 0.00446862169, 0.00386694726, 0.00364400563, 0.0034310515, 0.00339786964, 0.00613120431, 0.00501789199, 0.00342084351, 0.00403177086, 0.00350076752, 0.00328048761, 0.006276689, 0.00481729256, 0.0037296731, 0.00414715754, 0.00297906925, 0.00350614125, 0.00579675846, 0.00421031099, 0.0031266273, 0.00384405907, 0.00296548381, 0.00348061789, 0.00587173691, 0.00447260961, 0.00386854913, 0.00364063657, 0.00344510144, 0.00341048348, 0.00617173128, 0.00501824962, 0.00342459953, 0.00403265795, 0.00352350529, 0.00328827347, 0.00628780993, 0.00479462557, 0.00372357271, 0.00413921056, 0.0029877976, 0.00351032568, 0.00580225652, 0.00420047855, 0.0031248976, 0.00384739274, 0.0029717416, 0.00349397911, 0.00588695612, 0.0044673644, 0.00386165362, 0.00364801567, 0.00344343251, 0.00340229389, 0.00617696391, 0.00499347085, 0.00341966702, 0.00403585378, 0.00351664936, 0.0032822215, 0.00629293406, 0.00479877088, 0.00371993752, 0.00413199747, 0.0029865182, 0.0035004681, 0.005802901, 0.00419807155, 0.00312006054, 0.0038478442, 0.00297360588, 0.00348724658, 0.0058849412, 0.0044595818, 0.00385304214, 0.00364306406, 0.00345342001, 0.00339776021, 0.0061703776, 0.00499438494, 0.00340873492, 0.0040349639, 0.00352730276, 0.00327308662, 0.0062998049, 0.00478488347, 0.00371810375, 0.00413863873, 0.00299001159, 0.00350210536, 0.0058139367, 0.0041917651, 0.00311827823, 0.00385532505, 0.00298028463, 0.00348208705, 0.0059003518, 0.00445992872, 0.00385421561, 0.00365119381, 0.0034567907, 0.00339749246, 0.00619090628, 0.00499519333, 0.00340367481, 0.0040468839, 0.00354038668, 0.00328325108, 0.00631476566, 0.00479695806, 0.00370639702, 0.0041473289, 0.00300517725, 0.00350365322, 0.00581644801, 0.00419389736, 0.00310800783, 0.00385557581, 0.00299187866, 0.00349449855, 0.00589904375, 0.00446094479, 0.00384585606, 0.00365043781, 0.00346951955, 0.00339998584, 0.00618245127, 0.00499728881, 0.00340081984, 0.0040350752, 0.0035394649, 0.0032838101, 0.00631660642, 0.00479712477, 0.00369552779, 0.0041318289, 0.00299306796, 0.00351433107, 0.00581939146, 0.00419657864, 0.00310098194, 0.00385241257, 0.00298638619, 0.00349771837, 0.00590686221, 0.0044643986, 0.00383214303, 0.00364646153, 0.00346222403, 0.00339943334, 0.00618691463, 0.0049860701, 0.00338699413, 0.00402769307, 0.00353819365, 0.00328178029, 0.00630059931, 0.00478491979, 0.00369661138, 0.0041313502, 0.00300439005, 0.00350862788, 0.00583118014, 0.00419042585, 0.00309376023, 0.00384263834, 0.0029954093, 0.00348621095, 0.0059183673, 0.00446175784, 0.00382678374, 0.00364167453, 0.00347548816, 0.00339299557, 0.00621216837, 0.00498004863, 0.00338083832, 0.00402774662, 0.003551387, 0.00328017212, 0.00633754022, 0.00477138441, 0.00368393376, 0.0041359989, 0.00300664455, 0.00350314681, 0.00583649054, 0.00419230061, 0.0030858845, 0.00384331588, 0.00299362885, 0.00348929851, 0.0059216246, 0.00446919398, 0.00381620484, 0.00364818075, 0.00347805861, 0.00339509058, 0.00621019397, 0.00499603245, 0.00337613118, 0.00403731409, 0.00354580721, 0.00327888806, 0.00633570831, 0.00479036337, 0.00368348206, 0.00414408231, 0.00301190815, 0.00350354821, 0.00582339847, 0.00418930175, 0.00308674411, 0.00385265076, 0.00299542071, 0.00348599395, 0.0059028645, 0.00445417734, 0.00382435275, 0.00364639773, 0.00347274938, 0.00339315971, 0.00620533712, 0.00499322219, 0.00338558969, 0.00402610935, 0.00354915205, 0.00328166946, 0.00634798966, 0.00479247561, 0.00369826052, 0.00412949082, 0.00300425454, 0.00349885155, 0.00583910197, 0.00419393741, 0.00309261051, 0.00384441135, 0.00299195829, 0.00348659372, 0.00593017181, 0.00445795199, 0.00383058167, 0.00364757911, 0.00347118056, 0.00339251035, 0.00621389411, 0.00498900143, 0.00337979104, 0.00403720699, 0.00354236201, 0.00327812182, 0.00634470535, 0.00479277642, 0.00368696824, 0.0041314913, 0.00300665759, 0.00350335333, 0.00583993224, 0.00419166172, 0.00309551647, 0.00385160558, 0.00298813311, 0.00348990201, 0.00591819547, 0.00445958599, 0.00382823125, 0.00365172164, 0.0034672108, 0.00339910714, 0.00622275798, 0.00499366224, 0.00338721322, 0.00403870642, 0.00355325011, 0.00328218704, 0.00634286972, 0.00479637785, 0.00369823934, 0.00414161151, 0.00300687202, 0.0035081245, 0.00583092589, 0.00420051022, 0.00309827225, 0.00384327024, 0.00299536297, 0.00349559146, 0.00591803854, 0.00447367737, 0.00383683108, 0.00365532818, 0.00347934826, 0.00339947222, 0.00620169472, 0.00499602314, 0.00339001394, 0.0040374673, 0.00354965078, 0.00328504783, 0.00632918905, 0.00479847426, 0.00369947962, 0.00413716538, 0.00300690369, 0.00350717409, 0.00581819378, 0.00419158768, 0.00309736538, 0.00384968705, 0.00299236667, 0.00348656694, 0.0059000249, 0.00445390726, 0.00382755487, 0.00365066179, 0.00347346067, 0.00339952973, 0.00618791534, 0.00498888269, 0.0033787326, 0.00403754646, 0.00355221215, 0.00327765429, 0.0063274079, 0.00478856545, 0.00369771733, 0.00412642537, 0.00301859109, 0.00351526961, 0.0058198818, 0.00419126777, 0.00309285009, 0.00384197989, 0.00299920258, 0.00349757867, 0.0059066317, 0.00446576299, 0.0038330988, 0.00364165008, 0.00347356638, 0.00340379472, 0.00619332772, 0.00499828486, 0.00338699738, 0.00403938629, 0.00355639332, 0.00328335119, 0.00631871959, 0.0047874297, 0.00369817764, 0.00414477522, 0.00300774118, 0.0035145178, 0.00582477031, 0.00419158768, 0.0031022632, 0.00385707594, 0.0029965234, 0.00349514955, 0.00589899346, 0.00445472961, 0.00384003296, 0.00366244512, 0.00348633854, 0.00339153805, 0.00619382085, 0.00498706661, 0.00339718862, 0.00404552557, 0.00356658711, 0.00328601454, 0.00632661348, 0.0047775209, 0.00371133746, 0.00414026715, 0.00301898946, 0.00351090776, 0.0058230008, 0.00418819766, 0.00310093677, 0.00384835037, 0.00300362054, 0.00350257452, 0.00591068808, 0.00444195606, 0.0038555027, 0.00366086559, 0.0034777082, 0.00340631721, 0.00620361976, 0.00497805374, 0.00340301497, 0.00404025288, 0.00356125948, 0.00328792632, 0.00633993046, 0.00478195073, 0.00371318031, 0.0041450467, 0.00301284902, 0.00351287355, 0.00582283689, 0.00418633688, 0.00310116657, 0.00385490572, 0.00300723501, 0.00350104365, 0.00591169065, 0.00445330702, 0.00384564255, 0.00367554277, 0.0034851064, 0.00340471696, 0.00621846877, 0.00498661213, 0.00339343585, 0.00406692689, 0.00356551982, 0.00329398899, 0.00634005945, 0.00477811974, 0.00370705524, 0.00416777143, 0.00303165754, 0.00352284592, 0.00583231635, 0.00418644398, 0.00310164131, 0.00387607235, 0.00301275612, 0.00350540155, 0.00591701502, 0.00445064763, 0.00383900083, 0.00367067056, 0.00349437888, 0.00341056916, 0.00622239802, 0.00498106424, 0.00338946888, 0.00405408395, 0.0035685855, 0.00329403137, 0.00635083253, 0.00476504024, 0.00370245497, 0.0041539371, 0.00302620581, 0.0035197956, 0.00584510621, 0.00419417769, 0.00310494564, 0.00387398084, 0.00300528016, 0.00350389327, 0.00593643263, 0.00445367908, 0.00384877413, 0.00367425033, 0.0034877304, 0.00341092539, 0.00623097876, 0.00498349871, 0.00339995674, 0.00406587962, 0.00357370498, 0.00328659546, 0.00638182834, 0.00478470651, 0.00371539663, 0.0041726036, 0.00303005264, 0.00351766869, 0.00586910686, 0.00417910749, 0.00310235796, 0.00389237073, 0.00301371445, 0.0035064132, 0.00596712111, 0.00445324089, 0.0038380709, 0.00367189851, 0.00349500333, 0.00341163226, 0.00626569334, 0.00497319596, 0.00340025383, 0.00406192755, 0.00357470009, 0.00329023995, 0.00640103314, 0.00478090486, 0.00371299521, 0.00416545616, 0.00301294774, 0.00351853459, 0.00587538071, 0.00417527882, 0.00310970331, 0.00387280714, 0.00299892761, 0.00350703928, 0.00595369888, 0.00444216654, 0.00384784606, 0.00367341144, 0.00349183124, 0.00340126571, 0.00625487836, 0.0049640392, 0.00339191686, 0.00406958861, 0.00355790136, 0.00328349462, 0.00637518009, 0.0047666328, 0.00370211736, 0.00416034879, 0.00301402505, 0.0035136831, 0.00587145844, 0.00415801816, 0.0030938983, 0.00387229584, 0.00300539727, 0.00350088719, 0.00595862512, 0.00443241, 0.00382768409, 0.00366298109, 0.00348949269, 0.00340037025, 0.00626368076, 0.00496657006, 0.00339101721, 0.0040517454, 0.00356173702, 0.00328036887, 0.00639803801, 0.00475099962, 0.0036958647, 0.00414907187, 0.00301327417, 0.00350970845, 0.00587136857, 0.00415700581, 0.00308326143, 0.00385411107, 0.0030025437, 0.00349738263, 0.00596988201, 0.00443189684, 0.00382319791, 0.00365440454, 0.00348545425, 0.00340492395, 0.00625784602, 0.00497304508, 0.00337195233, 0.00404706458, 0.00356319454, 0.00328136072, 0.00638733152, 0.00475716824, 0.00368133606, 0.00414590724, 0.00301330024, 0.00351189333, 0.00587875536, 0.00416045962, 0.00307599991, 0.00385198439, 0.00300289644, 0.0034983363, 0.0059614135, 0.00443569571, 0.00382077578, 0.00364952395, 0.00348719233, 0.00340044149, 0.00625729188, 0.00495512318, 0.00337982643, 0.00404867949, 0.00356090092, 0.0032788692, 0.00638909871, 0.00477106962, 0.00368851866, 0.00413694559, 0.00301826629, 0.00351723749, 0.00587695185, 0.00416561076, 0.00308160717, 0.00385734555, 0.00300632324, 0.00350031536, 0.00597021263, 0.00443874998, 0.00381512824, 0.00365498802, 0.00348968501, 0.00340241031, 0.00627207151, 0.00496280519, 0.00337081659, 0.00405469583, 0.00356613984, 0.00328800478, 0.00641704164, 0.00476661883, 0.00368225947, 0.00416007265, 0.00302056759, 0.00352420518, 0.0058843419, 0.0041566249, 0.00307756639, 0.00386629323, 0.0030097235, 0.00350525836, 0.00597220613, 0.00444188062, 0.0038110239, 0.00367214438, 0.00349059189, 0.0034061037, 0.00625819294, 0.0049623698, 0.00336880656, 0.00405434938, 0.00356987282, 0.00329189631, 0.00640011486, 0.0047631138, 0.00367415627, 0.00414819317, 0.00302325538, 0.00352661568, 0.00588256866, 0.00416326988, 0.00306943129, 0.0038643328, 0.00300492602, 0.00350609957, 0.00596787082, 0.00443703542, 0.00381289981, 0.00366729242, 0.00348974625, 0.00340906531, 0.00626326632, 0.00496485457, 0.0033686338, 0.00406291196, 0.00355691742, 0.00328730489, 0.00640047854, 0.00476689078, 0.00367691508, 0.00416171597, 0.00302130147, 0.00352375978, 0.00588519825, 0.00416599074, 0.00307579106, 0.00386540825, 0.00300441426, 0.00350159779, 0.00597396726, 0.00444024382, 0.00380761619, 0.00367388106, 0.00349333324, 0.00341016427, 0.00625803228, 0.00496789906, 0.00336601096, 0.00406693853, 0.00357090449, 0.00328938803, 0.00638991268, 0.00476818439, 0.00367969065, 0.00416249689, 0.00302479928, 0.00352549995, 0.00587726431, 0.00417025248, 0.0030731163, 0.00386666413, 0.00300897541, 0.00350816944, 0.00597100612, 0.00444029504, 0.00381913874, 0.00366632547, 0.00349406851, 0.00340796052, 0.00625709258, 0.00496960618, 0.00336014712, 0.00406036107, 0.00357078761, 0.00329140062, 0.00640257727, 0.00475754775, 0.00367725594, 0.00415465375, 0.00302256015, 0.00352284266, 0.00588072836, 0.00415771827, 0.00307339686, 0.00387155311, 0.00300558284, 0.00350865303, 0.00596763846, 0.00443272991, 0.00381375267, 0.00366773177, 0.00349119236, 0.00341076986, 0.00625596289, 0.00496292347, 0.00336702378, 0.00405774731, 0.00357469008, 0.00328963157, 0.00638911733, 0.00475506904, 0.00368296821, 0.00416380912, 0.00303315418, 0.00352143869, 0.00587539747, 0.0041638352, 0.00307824812, 0.00388023118, 0.00301755057, 0.00351235759, 0.00597318215, 0.00443825917, 0.00381625164, 0.00367908948, 0.00350639806, 0.00341514731, 0.00626588147, 0.00494956365, 0.0033755214, 0.00407937588, 0.00358149689, 0.0032976591, 0.0064052809, 0.00474663638, 0.00368209137, 0.00417911122, 0.00303157442, 0.00352117396, 0.0058842334, 0.00415772805, 0.00308198202, 0.00388708105, 0.00301729934, 0.00350919622, 0.00598218106, 0.0044264379, 0.00381722534, 0.00368612213, 0.00350073096, 0.00341134099, 0.00627670716, 0.00495248381, 0.00336590875, 0.00407909695, 0.00357643259, 0.00328873447, 0.00640253816, 0.00475293444, 0.00367672346, 0.00418082997, 0.00302710384, 0.00352744036, 0.00588608347, 0.00415726239, 0.00307170255, 0.00388604868, 0.00301574799, 0.00351587916, 0.00598110352, 0.00443366822, 0.00381272589, 0.00369299995, 0.00350455591, 0.00341925118, 0.00627099862, 0.00494789891, 0.00337052322, 0.00408339174, 0.00358049502, 0.00330208009, 0.00642211456, 0.00475409441, 0.0036842383, 0.00417563971, 0.00302999071, 0.00353478245, 0.00589060225, 0.0041549867, 0.00308132428, 0.0038845262, 0.00300491159, 0.0035136349, 0.00597857824, 0.00441947905, 0.00380191463, 0.00368059636, 0.00348113081, 0.00341246254, 0.00627860427, 0.00494059175, 0.00336570246, 0.00406403048, 0.00355021795, 0.00329195126, 0.00639742892, 0.00473738322, 0.00366549171, 0.00416237069, 0.00301837968, 0.00353453914, 0.00588693982, 0.00413744012, 0.00306869322, 0.00388614158, 0.00300424895, 0.00351117412, 0.00596792204, 0.00441442849, 0.0038015605, 0.00366823305, 0.00348230707, 0.00341211888, 0.00626692083, 0.00494578155, 0.0033596775, 0.00405575521, 0.00355438981, 0.00329044205, 0.00639514346, 0.00474841893, 0.00367097044, 0.00415187469, 0.003005723, 0.00352983805, 0.00588094862, 0.00414330745, 0.0030695016, 0.00386796147, 0.00299926545, 0.00350574986, 0.00596841937, 0.00441478239, 0.00380598335, 0.00367279188, 0.00348314294, 0.00340211787, 0.00625190279, 0.00493957847, 0.00336131919, 0.00407251623, 0.00355756446, 0.00328397495, 0.00638395455, 0.00473156106, 0.00367358723, 0.004160902, 0.0030206549, 0.00352737005, 0.00588047691, 0.00414565159, 0.00306946342, 0.00387903186, 0.00300672348, 0.00350961159, 0.00596598117, 0.00441222684, 0.00380484504, 0.00367976748, 0.00348450034, 0.00340974913, 0.00624896539, 0.00493442779, 0.00336104911, 0.00406929478, 0.00356260338, 0.00328936614, 0.00639328314, 0.00474195369, 0.00367196323, 0.00417140312, 0.00302294921, 0.00353095517, 0.00587903941, 0.00414660573, 0.00306155044, 0.00387542765, 0.00300023798, 0.00351121649, 0.00597745599, 0.00441981526, 0.0037988415, 0.00367751974, 0.00348871155, 0.00340662943, 0.00625950657, 0.00493666856, 0.00335773011, 0.00406598207, 0.0035554776, 0.00328866765, 0.00640168274, 0.0047373781, 0.00367067428, 0.0041609453, 0.00301268138, 0.00351864845, 0.005883737, 0.00414220942, 0.00306279236, 0.00388178718, 0.00299918256, 0.00349845458, 0.00596706755, 0.00440822309, 0.0037890377, 0.00367176579, 0.00347966864, 0.00340424455, 0.00625601318, 0.00493411114, 0.00335007324, 0.00406522304, 0.00355244172, 0.00328140752, 0.00639708666, 0.00473326771, 0.0036591473, 0.00416194508, 0.00300825317, 0.00352251972, 0.00587654579, 0.00413404685, 0.00305158109, 0.00386376376, 0.00299176644, 0.00350690424, 0.00596195646, 0.00440627523, 0.00378967496, 0.00365157891, 0.0034704993, 0.00340385456, 0.0062524043, 0.00493222941, 0.00334809953, 0.00404406106, 0.0035431867, 0.00328801549, 0.00639464101, 0.00472737988, 0.00365713821, 0.00414597988, 0.00300347176, 0.00352799986, 0.00586903142, 0.00413469085, 0.00305232545, 0.0038633931, 0.00298765278, 0.00350388978, 0.00595413335, 0.00440539001, 0.00378722721, 0.00365618267, 0.00346969464, 0.00340406969, 0.00623625983, 0.00492998539, 0.00334577402, 0.0040478087, 0.00354102254, 0.0032843689, 0.00637773564, 0.00472544599, 0.00365294982, 0.00414402736, 0.00300512137, 0.00352668599, 0.00586349471, 0.00413301261, 0.00305217039, 0.00386614306, 0.00298928958, 0.00350245647, 0.00595229072, 0.00439894758, 0.00378429214, 0.00366088608, 0.00347026694, 0.0034051179, 0.00624728715, 0.00492401468, 0.0033445023, 0.00405260175, 0.00354291755, 0.00328585505, 0.00637696544, 0.00472571095, 0.00366815669, 0.00415182719, 0.00300498563, 0.00352191716, 0.00588654121, 0.00412323978, 0.00305466237, 0.00387160806, 0.00299185747, 0.00350588141, 0.00594554842, 0.00439895364, 0.00378306489, 0.00367027125, 0.00347184041, 0.00340755284, 0.00623307237, 0.00491160294, 0.00334703829, 0.00406117132, 0.00355100376, 0.00328678638, 0.00637086248, 0.0047111325, 0.00365946395, 0.00415704772, 0.00300391018, 0.00352454185, 0.00586330611, 0.0041228882, 0.0030572759, 0.00387697411, 0.00299490965, 0.00350306206, 0.00595273636, 0.00439252611, 0.00378461601, 0.0036734168, 0.00347121689, 0.00340499007, 0.00624884013, 0.00492090825, 0.00335028628, 0.00405970914, 0.00354901701, 0.00328878313, 0.00637888443, 0.00470818719, 0.0036623932, 0.00415635156, 0.00300505152, 0.00352675328, 0.00587682705, 0.00412397273, 0.00305253151, 0.00387549447, 0.00299671991, 0.0035073061, 0.00596641423, 0.00439185044, 0.00378938834, 0.00366830314, 0.00347598386, 0.00340395002, 0.00624845037, 0.00492464192, 0.0033517757, 0.00405992148, 0.00354875368, 0.0032875184, 0.00639689481, 0.00471833348, 0.00365485437, 0.00415648427, 0.00300936867, 0.00353021407, 0.00587561168, 0.0041208677, 0.00304936361, 0.00386738451, 0.0029986978, 0.00350602483, 0.00596813112, 0.00439077476, 0.00378290121, 0.00366594596, 0.00347259222, 0.00340576889, 0.00624827202, 0.0049181818, 0.00334160449, 0.00404667435, 0.00354240579, 0.00328685949, 0.00639516162, 0.00470818486, 0.00365216215, 0.0041445056, 0.00301069114, 0.0035285952, 0.00588259287, 0.00411527464, 0.00304585602, 0.00387227954, 0.00299885171, 0.00350573473, 0.00597898662, 0.00439603673, 0.00378742511, 0.00366511918, 0.00348669454, 0.00340631884, 0.00626942981, 0.00492271641, 0.00335077685, 0.00406036107, 0.00355436606, 0.00328067574, 0.00638980698, 0.00470934249, 0.00365985697, 0.00414930051, 0.00301602599, 0.0035191467, 0.0058824569, 0.00411754614, 0.00305653317, 0.00387473218, 0.00300735934, 0.00350251491, 0.00597385596, 0.00437665218, 0.00378855504, 0.00366849988, 0.00348625076, 0.00340516656, 0.00625463482, 0.00490003172, 0.00335032772, 0.00405711355, 0.00355886132, 0.00328446063, 0.00639834674, 0.0046955971, 0.00365758152, 0.00414702483, 0.00301669165, 0.00352305709, 0.00587510504, 0.00410751952, 0.00305534503, 0.00386879174, 0.00300968392, 0.00350479712, 0.00596670806, 0.00437594159, 0.00378318876, 0.00366352405, 0.00348509499, 0.00340516982, 0.00625668978, 0.00490276236, 0.00335316174, 0.00406129053, 0.0035509076, 0.00327969855, 0.00640382152, 0.00469730888, 0.00366387912, 0.00415016757, 0.0030137971, 0.00352783431, 0.00587490993, 0.0041084406, 0.0030560887, 0.00387052353, 0.00300136791, 0.00350670284, 0.00597755238, 0.00437723426, 0.00378350122, 0.00366427959, 0.00347976969, 0.00340626063, 0.00626113592, 0.00489608524, 0.00333481422, 0.00405269163, 0.00354775717, 0.00327866385, 0.00640524132, 0.00468702475, 0.00364523171, 0.00414497219, 0.00301005016, 0.00352277234, 0.00588001171, 0.00409538485, 0.00304422923, 0.00386300753, 0.00299628405, 0.00349845644, 0.00598418619, 0.00436624838, 0.0037659395, 0.00366019062, 0.0034699142, 0.00340218237, 0.00625864975, 0.00487945136, 0.0033390359, 0.00405891566, 0.00354691595, 0.00327227148, 0.00640009623, 0.00467477739, 0.00364457164, 0.00415125163, 0.00300622918, 0.00351879909, 0.00587509433, 0.00408091024, 0.00303408294, 0.00387487584, 0.00300363312, 0.00349438563, 0.00599663658, 0.00435879873, 0.00376218278, 0.0036696943, 0.00347344414, 0.00340154371, 0.00627789414, 0.00488794222, 0.00332609471, 0.00405333331, 0.003544793, 0.00328765786, 0.00641954737, 0.00467678392, 0.00364330644, 0.00415332988, 0.00300797285, 0.00352273718, 0.00588343013, 0.00409341417, 0.00303112157, 0.00386034045, 0.00300103985, 0.00349686714, 0.00599022256, 0.00437238673, 0.00376920798, 0.00365684484, 0.00347503391, 0.00340054184, 0.00626178458, 0.00488644885, 0.00332953455, 0.00405420689, 0.00354906218, 0.00328005059, 0.00642545382, 0.00469221966, 0.0036405602, 0.00414287392, 0.00300971768, 0.0035194743, 0.00589946331, 0.00409938628, 0.00304226927, 0.003873087, 0.00300028082, 0.00351189333, 0.00601144833, 0.00436795037, 0.00377151417, 0.0036612968, 0.00348588452, 0.0034047442, 0.00630556233, 0.00488319527, 0.00333526428, 0.00406138739, 0.00355145568, 0.00328112021, 0.00645036623, 0.00467792246, 0.00364737306, 0.00414681062, 0.00301094307, 0.00352978101, 0.00591563806, 0.00408505974, 0.00303870905, 0.00385901518, 0.00300407154, 0.00350900507, 0.00603300752, 0.00436629169, 0.00377926929, 0.00365867466, 0.00350112328, 0.00340900035, 0.00631697988, 0.00493208459, 0.00334188063, 0.00404124334, 0.00358151225, 0.00330048613, 0.00646059355, 0.00474159373, 0.00365593634, 0.00415529404, 0.00303399935, 0.00353360875, 0.00591731723, 0.00415658671, 0.00306052901, 0.00386487925, 0.00302549405, 0.0035081713, 0.00602627173, 0.00440693973, 0.00378218247, 0.00366154569, 0.00349238026, 0.00341713778, 0.00634134235, 0.00495571783, 0.00333961821, 0.00406205468, 0.00355078094, 0.00328669231, 0.00644344278, 0.00469696801, 0.00364158279, 0.00415208191, 0.00300864386, 0.00353329163, 0.00591108529, 0.00409589149, 0.0030472714, 0.00387575733, 0.00301472587, 0.00352875097, 0.00604251726, 0.00441220123, 0.00376094482, 0.00365311676, 0.00351551361, 0.0034274077, 0.00633314578, 0.00494893268, 0.00333169987, 0.00405042153, 0.00358262053, 0.00331420824, 0.00648269244, 0.0047194669, 0.00364583964, 0.00415411033, 0.00303350599, 0.0035633822, 0.00595976599, 0.00413307082, 0.00305361138, 0.00386387389, 0.00302127423, 0.00354000647, 0.00602948247, 0.00439043948, 0.00376473763, 0.00366070913, 0.00350323692, 0.00343579263, 0.00632755505, 0.00492123328, 0.00332834478, 0.00406139111, 0.00358139817, 0.00331662549, 0.00649809511, 0.00472217984, 0.00365152862, 0.00416245963, 0.00303833489, 0.00355970324, 0.00595144136, 0.00412446959, 0.00304724672, 0.00386226783, 0.00302484282, 0.00354139926, 0.0060445969, 0.00439362321, 0.00377093209, 0.00366056082, 0.0035124314, 0.00343503524, 0.00633487431, 0.00491762627, 0.00333862985, 0.00405639689, 0.00357698323, 0.00330723799, 0.006487926, 0.0047032563, 0.00365255796, 0.00416214252, 0.00303637097, 0.00355654559, 0.00596367475, 0.00411667023, 0.00305301347, 0.00387701485, 0.00303152786, 0.00354006351, 0.00606680475, 0.00438243849, 0.00377217773, 0.00366477412, 0.00351382839, 0.00343494699, 0.00636530435, 0.00492366683, 0.00333759515, 0.0040637101, 0.0035787411, 0.00331831048, 0.0065197777, 0.00469749654, 0.00365951261, 0.00415716181, 0.00303691952, 0.00355604198, 0.00597411674, 0.00410710229, 0.00304986397, 0.00386549276, 0.00302737858, 0.00353974407, 0.00607461948, 0.00436124112, 0.00377778476, 0.00365469651, 0.00350612146, 0.00343754655, 0.00636989344, 0.00489180349, 0.00333018019, 0.00404652627, 0.00357208215, 0.00332341949, 0.00652512303, 0.00469137309, 0.00365955778, 0.00414969865, 0.003033855, 0.00356790563, 0.00597404316, 0.00410919916, 0.00304733799, 0.00386599195, 0.0030209336, 0.003543308, 0.00607841229, 0.00438197888, 0.0037665728, 0.00365620223, 0.00350592169, 0.00344737805, 0.00638927706, 0.00490230881, 0.0033339872, 0.00404336583, 0.00357118924, 0.00332060293, 0.00652108435, 0.00469986442, 0.00365618267, 0.0041417866, 0.00303746224, 0.00356164249, 0.00597331254, 0.00411111396, 0.00304842461, 0.00386601058, 0.00303115346, 0.00355083309, 0.00608670246, 0.00438984111, 0.00376097695, 0.00365639478, 0.00350536848, 0.00345359743, 0.00637948839, 0.00491550844, 0.00332344812, 0.00405548979, 0.00358926854, 0.00333024375, 0.00653733825, 0.00469468534, 0.00364189432, 0.00414218567, 0.00302964612, 0.00357604027, 0.00597239845, 0.00410143659, 0.0030376818, 0.00385720981, 0.0030179983, 0.00355125661, 0.00607493287, 0.00435670046, 0.0037514104, 0.00366000319, 0.00348498393, 0.00344348769, 0.00638047419, 0.00489403727, 0.00333160465, 0.00404745108, 0.00356351957, 0.00331867323, 0.00653396361, 0.0046920348, 0.00364536699, 0.00414268952, 0.00303329225, 0.00356239383, 0.00598169351, 0.00410050526, 0.00304615777, 0.00386126293, 0.00301675731, 0.00353677152, 0.0060841362, 0.00436698832, 0.00376789179, 0.00365494308, 0.00349981454, 0.00344546512, 0.00638697762, 0.00492066052, 0.00334729301, 0.00404370809, 0.00360058574, 0.00331692607, 0.00655878196, 0.00469451584, 0.00367701659, 0.00414785277, 0.00307109067, 0.00356305065, 0.00601208722, 0.00409804098, 0.00307109812, 0.00386385922, 0.00307980576, 0.00354702398, 0.00610922463, 0.00438524596, 0.00380592956, 0.00365678896, 0.00356811914, 0.00344395242, 0.00641278038, 0.00490594748, 0.00335486559, 0.00404890394, 0.00362974219, 0.00332729262, 0.00658505317, 0.00469189463, 0.00367650995, 0.00415074686, 0.00309464592, 0.00356353819, 0.006009751, 0.00411822461, 0.00307099591, 0.00386308436, 0.00307312794, 0.00354150194, 0.00611649873, 0.00439264672, 0.00379960705, 0.00364213972, 0.00356242061, 0.00344327209, 0.00642575184, 0.00489297323, 0.00334756449, 0.00404883083, 0.00363596762, 0.00332802511, 0.00658768695, 0.00470703188, 0.00366937323, 0.00414730702, 0.00309198117, 0.00356368069, 0.0060096425, 0.00410758425, 0.0030565015, 0.00385725754, 0.00307341572, 0.00354624563, 0.00610474171, 0.00438113837, 0.00379011757, 0.00364440051, 0.00355637982, 0.00344501343, 0.00642670738, 0.00489094434, 0.00334426365, 0.00404133881, 0.0036381227, 0.00332670938, 0.00659602741, 0.00468293345, 0.00367134204, 0.00414442038, 0.0030963996, 0.0035669026, 0.00602498045, 0.00409728196, 0.003057366, 0.00385309733, 0.00306904758, 0.00354574993, 0.0061265924, 0.00437607057, 0.00378615712, 0.00365140941, 0.00356541295, 0.00343992072, 0.00642533833, 0.00489649456, 0.00334231602, 0.00404828507, 0.00364279398, 0.00332195428, 0.00659259409, 0.00468523195, 0.00367183727, 0.00415016152, 0.00309270574, 0.00356113794, 0.00602269126, 0.00409419136, 0.0030512549, 0.00386156538, 0.00307093491, 0.00353962788, 0.00611978443, 0.00437596207, 0.00378263532, 0.00365319289, 0.00356223644, 0.00343934726, 0.00642003445, 0.00489704264, 0.00333354366, 0.00404771976, 0.00362874172, 0.00332303415, 0.00657159463, 0.0046754675, 0.00366030168, 0.00414279569, 0.00308385352, 0.00356537732, 0.00601161737, 0.00409191195, 0.00304671796, 0.00386435492, 0.00306793465, 0.00353818364, 0.00611452851, 0.00436992291, 0.00377771119, 0.00365429372, 0.00355917588, 0.00343590369, 0.00641888473, 0.00488525257, 0.0033312852, 0.00406146655, 0.00362382689, 0.00331877568, 0.00657912297, 0.00466093794, 0.0036644747, 0.00415960792, 0.00308047328, 0.00355624151, 0.00601511355, 0.00407800078, 0.00304279849, 0.00386100798, 0.00306669087, 0.0035372288, 0.00610919576, 0.00435379334, 0.00377713004, 0.00365245715, 0.00355633977, 0.00343684736, 0.00641473476, 0.0048683919, 0.00333732739, 0.00406072708, 0.00362531445, 0.00332092005, 0.00656662509, 0.00465118093, 0.00366559601, 0.00416014949, 0.00308067841, 0.00356166577, 0.00600026129, 0.00406253105, 0.00304964487, 0.00385927735, 0.00305817556, 0.00353923603, 0.00610589609, 0.0043423567, 0.00377102033, 0.00363771105, 0.00355017697, 0.00343878521, 0.00641489029, 0.00484776683, 0.00332377804, 0.00404183008, 0.00361643778, 0.00332256965, 0.00656411238, 0.00462333672, 0.00364934886, 0.00414358824, 0.00307009532, 0.0035616965, 0.00599426357, 0.00405651424, 0.00303282076, 0.00385630131, 0.00305068353, 0.00353896734, 0.00609462662, 0.0043327813, 0.00376434741, 0.00363832479, 0.00353639526, 0.00343049061, 0.00639688363, 0.00484105432, 0.00331909908, 0.00404539052, 0.00360152335, 0.00331657007, 0.00655465713, 0.00462582568, 0.00364906434, 0.00414446043, 0.00306026405, 0.00355456909, 0.00599574111, 0.00405606395, 0.0030396611, 0.00384709123, 0.00304458966, 0.00352870068, 0.00609246315, 0.00433483813, 0.00376185565, 0.00363793038, 0.00352696422, 0.0034177471, 0.00639701029, 0.00484050484, 0.00331864785, 0.00404474884, 0.00359958829, 0.00330410525, 0.0065517975, 0.00461254641, 0.00364764314, 0.00414801249, 0.00306499284, 0.00354622863, 0.00598613825, 0.00404242566, 0.00303732231, 0.0038659554, 0.00305162929, 0.00351778278, 0.00608561607, 0.0043290616, 0.00376984198, 0.00364995911, 0.00353690609, 0.0034192903, 0.00639476487, 0.0048343516, 0.00332666677, 0.00404505664, 0.00361066405, 0.00330775813, 0.00655831257, 0.0046121371, 0.00365487533, 0.00414574798, 0.00306852511, 0.00355511601, 0.00599941146, 0.00403810665, 0.00304542342, 0.00386389578, 0.00306100352, 0.00353055424, 0.0060988022, 0.0043162941, 0.0037777347, 0.00365578034, 0.00354425958, 0.0034288771, 0.00640273839, 0.00483366987, 0.00332781975, 0.00404287875, 0.00362016121, 0.00331648043, 0.00655771, 0.00459701754, 0.00365806255, 0.00414251257, 0.0030674811, 0.00356136821, 0.00599809783, 0.00403569639, 0.00304326112, 0.00386614655, 0.0030705363, 0.0035320879, 0.00610731961, 0.00432266854, 0.00378670753, 0.00364754279, 0.00355560961, 0.00343484408, 0.00641204277, 0.00483205263, 0.00334383803, 0.00405240152, 0.00362660992, 0.00332117872, 0.00656271912, 0.00460843043, 0.00367007265, 0.00414205994, 0.0030739666, 0.00356306415, 0.00600487879, 0.00405016961, 0.00304780435, 0.00386452698, 0.0030590978, 0.00354293268, 0.00610586768, 0.00431486778, 0.00377661688, 0.0036470124, 0.00355537632, 0.00343003753, 0.00639644358, 0.00485492637, 0.00332944887, 0.00406092871, 0.00362866768, 0.00330978818, 0.00655268319, 0.00461896136, 0.0036567701, 0.00414335402, 0.00307060941, 0.00355600007, 0.00598057313, 0.00402098801, 0.00303634815, 0.00385431643, 0.00306448736, 0.00355505571, 0.00608311268, 0.00430343952, 0.00376194483, 0.00364293903, 0.00354812643, 0.00342582795, 0.00638715224, 0.00481818663, 0.00332102412, 0.00405002153, 0.00361779728, 0.00330477441, 0.00654168148, 0.00459057465, 0.00364635396, 0.00413829694, 0.00306229875, 0.00356129394, 0.005980602, 0.0040216241, 0.00303504663, 0.00385958888, 0.00306904339, 0.00354039203, 0.00610205717, 0.00430902978, 0.00377683924, 0.00364391203, 0.00354630314, 0.00343437423, 0.00639191782, 0.00481673516, 0.00332600437, 0.00404890953, 0.00361746154, 0.00331030437, 0.00653855875, 0.0045892084, 0.00366351707, 0.00413716957, 0.00306609063, 0.00356689584, 0.00598918274, 0.00403261185, 0.00304160663, 0.00386145734, 0.00307459245, 0.00353978784, 0.00607836246, 0.00431185588, 0.00377377286, 0.00364464615, 0.00354890386, 0.00343425991, 0.00637945253, 0.00481222523, 0.00331664388, 0.00403483398, 0.00361668831, 0.00331231859, 0.00653500343, 0.00459153112, 0.00366382208, 0.00413377769, 0.00306899962, 0.00355985574, 0.00597930327, 0.00402369862, 0.00304451142, 0.00384759204, 0.00306308782, 0.00353032118, 0.00606878102, 0.00430911966, 0.00377350789, 0.00363808614, 0.00355527177, 0.00343459588, 0.00637722248, 0.0048243003, 0.00332803302, 0.00404152134, 0.00362652726, 0.00330843916, 0.00652857358, 0.00458892947, 0.0036639038, 0.00414124737, 0.00306923711, 0.00355075416, 0.0059618908, 0.00402353611, 0.00304810004, 0.00385870109, 0.00306749414, 0.00353027391, 0.0060696844, 0.00429686159, 0.00377617916, 0.00364487502, 0.00354058854, 0.00342007191, 0.00636013784, 0.00479945121, 0.00332478923, 0.00405134307, 0.00362176797, 0.00330994558, 0.00650875736, 0.00458458904, 0.00366056617, 0.00414836686, 0.00306860544, 0.00355052785, 0.00596046075, 0.00401695119, 0.00304545555, 0.00385876745, 0.00306552905, 0.00352867716, 0.00606723921, 0.00430131936, 0.00377006363, 0.00364412158, 0.00354323443, 0.00342381955, 0.00636851462, 0.00479969941, 0.00332247326, 0.00403770152, 0.00361760962, 0.00330811506, 0.00653133262, 0.00457749376, 0.00366988615, 0.00415250519, 0.00306282425, 0.00355912512, 0.0059620128, 0.00401491253, 0.00304659782, 0.00386644597, 0.00305885891, 0.00353147904, 0.00605381932, 0.00429715915, 0.00377488462, 0.00365555752, 0.00353784044, 0.00341989915, 0.00635866961, 0.00480268011, 0.00333015458, 0.0040521319, 0.00361517351, 0.00330043235, 0.00651117833, 0.00459026685, 0.00366531755, 0.00416518003, 0.00306791975, 0.0035507658, 0.00595493149, 0.0040139365, 0.00304588955, 0.00386834703, 0.00306266011, 0.0035237032, 0.006046711, 0.0042944178, 0.00377260032, 0.00365264481, 0.00353433075, 0.0034107184, 0.00635041064, 0.00479892548, 0.00331864622, 0.00405306369, 0.00360357389, 0.00330104446, 0.006500958, 0.00458055176, 0.00366180181, 0.0041614729, 0.00305798091, 0.00354378973, 0.00595983677, 0.00402459921, 0.00304666604, 0.00387222413, 0.00305524329, 0.00351740001, 0.00605479442, 0.0043015806, 0.00377588533, 0.00366281765, 0.00352360052, 0.00340474746, 0.0063402676, 0.00479976786, 0.0033167135, 0.00406983169, 0.00359191443, 0.00329191983, 0.00649639871, 0.00456510996, 0.00366738625, 0.00416070456, 0.00305479905, 0.00353912846, 0.00593419606, 0.00400017714, 0.00304287393, 0.0038790151, 0.0030520875, 0.00351773226, 0.00605093967, 0.00428770063, 0.00376717094, 0.00366329448, 0.00352921756, 0.00341609051, 0.00635050423, 0.00480075413, 0.00332267862, 0.00406312197, 0.00360196992, 0.00330041675, 0.0065098214, 0.00456073461, 0.00365682947, 0.00415300624, 0.00304473727, 0.0035429073, 0.00594906695, 0.00400572876, 0.00302523654, 0.00387688237, 0.00304866233, 0.00352272368, 0.00604802975, 0.0042829602, 0.00376057858, 0.00364868343, 0.00351653923, 0.00341725629, 0.00634305272, 0.00479390379, 0.00331418612, 0.00404826598, 0.00358364498, 0.00329132238, 0.00650329608, 0.0045816279, 0.00365407998, 0.00415618671, 0.00303686177, 0.0035448235, 0.00595193263, 0.00401560497, 0.00303638261, 0.00387585466, 0.00304397591, 0.00352434092, 0.00606380403, 0.00429513585, 0.00375773897, 0.00365539989, 0.00351675646, 0.00341492984, 0.00636039674, 0.0047985157, 0.00331180845, 0.0040545268, 0.00358145963, 0.00328924414, 0.00650556991, 0.00457096426, 0.00365920691, 0.00415984541, 0.00303172413, 0.00353098544, 0.00594157074, 0.00400136877, 0.00303020817, 0.00387646235, 0.00303391833, 0.00351507706, 0.00604980066, 0.00427385746, 0.0037584838, 0.00365222478, 0.0035084947, 0.00341041666, 0.0063518798, 0.00477894954, 0.00331488554, 0.00406365609, 0.0035783127, 0.00329476874, 0.0064970972, 0.00454728492, 0.00364965224, 0.00416967599, 0.00302158995, 0.00353955594, 0.00593861984, 0.00399603182, 0.00303257164, 0.00387554383, 0.00303627294, 0.00352151389, 0.00605704216, 0.00426934753, 0.00374995521, 0.00365445879, 0.00350408279, 0.0034206456, 0.00634627836, 0.00477357022, 0.00331357797, 0.00405547069, 0.00357742561, 0.0033073714, 0.00649302965, 0.00454569096, 0.00364632951, 0.00415896811, 0.00302925752, 0.00354730384, 0.00594088808, 0.00398746133, 0.00302713271, 0.00387609401, 0.00302614016, 0.00353957899, 0.00603191275, 0.00426824437, 0.00375701231, 0.0036522178, 0.003490526, 0.00343431067, 0.00635085069, 0.00477860495, 0.00330801122, 0.00404998893, 0.00357606751, 0.00332010095, 0.00650487328, 0.00455438811, 0.0036637974, 0.00414516078, 0.00302201416, 0.00356666162, 0.00595302694, 0.00398744829, 0.00302250264, 0.0038491271, 0.00301080989, 0.00353392609, 0.00605088472, 0.00425862474, 0.00375308096, 0.00365290162, 0.00347595708, 0.00343244709, 0.00634013489, 0.00476955343, 0.00330525823, 0.00405309815, 0.00356462016, 0.00331312628, 0.00649639266, 0.00454596058, 0.00364882173, 0.00416351482, 0.00302655692, 0.00356642134, 0.0059509417, 0.00399597734, 0.00303071807, 0.00387688237, 0.00302671525, 0.00354535598, 0.00606143614, 0.00428309431, 0.00375755853, 0.00366375037, 0.00350130326, 0.00344367139, 0.0063514756, 0.00479723606, 0.00332596037, 0.00406922726, 0.00359482178, 0.00333140884, 0.00650772825, 0.00456474209, 0.00366803096, 0.00417847652, 0.00305560953, 0.0035728002, 0.00596705312, 0.00400147075, 0.00302752992, 0.00390069676, 0.00305693154, 0.0035602143, 0.00607186137, 0.0042827893, 0.00375679461, 0.0036851347, 0.00353347929, 0.00346162869, 0.0063696974, 0.00478782505, 0.00331972213, 0.00405992521, 0.00359189208, 0.00333935185, 0.00650778646, 0.00456095161, 0.00364978565, 0.0041693477, 0.00303902524, 0.00357108074, 0.0059405677, 0.00399801601, 0.00303405384, 0.00386281288, 0.00304597779, 0.00355620263, 0.00604451913, 0.00428024586, 0.00375131471, 0.00364377699, 0.00351596111, 0.00344066136, 0.00631972542, 0.00476781791, 0.00330390432, 0.00405158941, 0.0036006663, 0.00333021814, 0.00646538287, 0.00453807786, 0.00365411164, 0.00415793527, 0.00302670081, 0.00355968694, 0.00592223136, 0.00397651456, 0.00302185584, 0.00384493195, 0.0030288978, 0.0035337212, 0.00600473629, 0.00424783537, 0.00372155849, 0.00363321835, 0.0035077692, 0.00343051995, 0.0063030622, 0.00476213545, 0.00328415027, 0.00401801104, 0.00359635265, 0.00333378604, 0.00651193783, 0.00454815291, 0.00365326251, 0.00413776282, 0.00305009447, 0.00358224893, 0.00593311572, 0.00398627203, 0.00302460999, 0.00383853773, 0.00305297249, 0.00355391693, 0.00601331284, 0.00427674642, 0.00370565732, 0.00362004433, 0.0035129888, 0.0034320429, 0.00629082648, 0.0047730566, 0.00328726112, 0.00400175108, 0.00356676686, 0.00332486979, 0.00643624831, 0.00453858264, 0.00362525904, 0.00412234338, 0.00301329722, 0.00356293563, 0.00587552879, 0.00397980073, 0.0030129205, 0.00382631505, 0.00301556592, 0.00353898201, 0.0059616426, 0.00425635651, 0.00373150967, 0.00363864587, 0.00347862579, 0.00344035099, 0.00626125094, 0.00476611638, 0.00329766073, 0.00400686311, 0.00355984899, 0.00331862946, 0.00636285916, 0.00453826552, 0.00363650639, 0.0041263625, 0.00300165475, 0.00356241874, 0.00587458722, 0.0039836755, 0.00300511136, 0.00383355771, 0.00300758681, 0.00353350304, 0.00596229825, 0.00425860845, 0.00370985712, 0.00363138248, 0.00347353984, 0.00342358206, 0.00624383567, 0.00476224581, 0.00329466839, 0.00401057908, 0.00357410428, 0.00330856792, 0.0063853371, 0.00453200797, 0.00362974219, 0.00412556715, 0.00302291918, 0.00355645432, 0.00587437861, 0.00397019321, 0.00300772977, 0.00383957895, 0.00302162627, 0.00353704556, 0.00596376462, 0.00426665554, 0.00371208903, 0.00364114507, 0.00349585409, 0.00343261031, 0.00626717927, 0.00478082057, 0.00329095614, 0.00402013678, 0.00356816151, 0.00330840913, 0.00641761906, 0.00454486487, 0.00363593968, 0.00413757376, 0.00302334153, 0.0035691876, 0.00590485148, 0.00400006538, 0.00301111629, 0.00383866904, 0.00300985249, 0.00353167322, 0.00597014511, 0.00427540811, 0.00372137991, 0.00363175524, 0.0034880538, 0.0034319351, 0.00624346267, 0.00477554882, 0.00329147885, 0.00401595002, 0.00357939396, 0.00330888061, 0.00639268057, 0.00453619985, 0.00363180484, 0.00411961135, 0.00301481481, 0.00354645774, 0.00588710746, 0.00399020873, 0.00302447169, 0.00384937203, 0.00301785045, 0.00355134951, 0.00595010957, 0.00426225411, 0.00371936127, 0.00365697313, 0.00351625821, 0.00344910519, 0.00621230155, 0.00475341082, 0.00328683737, 0.00402913708, 0.00358144427, 0.00333433272, 0.00634119892, 0.00453086803, 0.00362441572, 0.00413848599, 0.00302025862, 0.00356847886, 0.00584812509, 0.00398119818, 0.00299021066, 0.00384143949, 0.00303802988, 0.00353675964, 0.00589403464, 0.00423385855, 0.00369983143, 0.00362788513, 0.00349190761, 0.00344016775, 0.0061703925, 0.00473601604, 0.00327501004, 0.00400469732, 0.00357549498, 0.00331692793, 0.00628332142, 0.00451248046, 0.00362916943, 0.00411983859, 0.00301804277, 0.00355232018, 0.00579937501, 0.00396466115, 0.00301333331, 0.00383868744, 0.00301462272, 0.00352912513, 0.00585638126, 0.00425215112, 0.0037228032, 0.00363522489, 0.00347191957, 0.00344159012, 0.00614252687, 0.00474975538, 0.00329486583, 0.00400786381, 0.00355127733, 0.00331063755, 0.00628244365, 0.00452309754, 0.00364381215, 0.0041233846, 0.00300111109, 0.00355847785, 0.00580771081, 0.00397687731, 0.00302531873, 0.00384817296, 0.00300357467, 0.00354258437, 0.00586689031, 0.00426516496, 0.00372502301, 0.00363259064, 0.00347294239, 0.0034478826, 0.00617936393, 0.00475948118, 0.00329576642, 0.00401958311, 0.00360041438, 0.00334347575, 0.00630314276, 0.00453751208, 0.00364845758, 0.00413016183, 0.00300864247, 0.00356274587, 0.00585177215, 0.00397343561, 0.00299586798, 0.00383508182, 0.00299609592, 0.00353789143, 0.00588320429, 0.00425879471, 0.00373615837, 0.00362124131, 0.00346651557, 0.00344310794, 0.00618040981, 0.00476407213, 0.00329764956, 0.00399633404, 0.00355770835, 0.00332908821, 0.00633013621, 0.00453708833, 0.00365483039, 0.00411813287, 0.00298735593, 0.00357746612, 0.00584598212, 0.00398279401, 0.00301938038, 0.00382608245, 0.00299389474, 0.00355887483, 0.00592339318, 0.00427592825, 0.00373223051, 0.00362028345, 0.00345146935, 0.00344722113, 0.006230745, 0.00475836731, 0.00332217687, 0.00401177723, 0.00355321774, 0.00333034946, 0.00637916848, 0.0045253546, 0.00369140063, 0.00412490452, 0.00301050092, 0.00356990844, 0.00590407662, 0.00397327589, 0.00303251692, 0.00383684575, 0.00300822454, 0.00355503522, 0.00596846407, 0.00426115328, 0.00376118417, 0.00364406453, 0.00348358462, 0.00346273091, 0.00625298452, 0.00476761442, 0.00332743023, 0.00402329536, 0.00356103969, 0.00332875899, 0.00637236238, 0.0045356187, 0.00369524863, 0.00413744804, 0.00302111451, 0.00357373385, 0.00589200109, 0.00398459518, 0.00305788196, 0.00385602261, 0.00300968951, 0.00355625828, 0.00596682401, 0.00427218014, 0.00375814107, 0.00364290457, 0.00348139904, 0.00347765046, 0.00627684593, 0.00477850065, 0.00334595516, 0.00402797014, 0.00357340975, 0.00334745646, 0.00639682543, 0.00453312602, 0.00368584576, 0.00412510429, 0.00300828228, 0.0035823069, 0.00591059029, 0.00398200005, 0.00305897114, 0.00385399023, 0.00301069114, 0.00356628234, 0.00596374786, 0.0042708898, 0.00378041132, 0.00363718066, 0.0035075061, 0.00348173617, 0.00627077324, 0.00476868916, 0.00334517611, 0.00403227471, 0.00355281658, 0.00334244152, 0.00637727976, 0.00453563593, 0.00368733634, 0.00413466664, 0.00299601909, 0.00357229589, 0.00588048808, 0.00396564743, 0.0030578298, 0.00385482493, 0.00301722065, 0.00356348231, 0.00595605001, 0.0042663659, 0.00377452234, 0.00363535271, 0.00349102658, 0.00347979763, 0.00624083914, 0.00478014257, 0.003329525, 0.00402984908, 0.00357784331, 0.0033485915, 0.00639040349, 0.00454770448, 0.00367457536, 0.00413580984, 0.00301473564, 0.00359857292, 0.00589050958, 0.00400214456, 0.00305288262, 0.00385732693, 0.00301029324, 0.00358212856, 0.00597205618, 0.00428286847, 0.00375778018, 0.0036242553, 0.00347262225, 0.00348638836, 0.00626523653, 0.00477473019, 0.00333394879, 0.00402601343, 0.00356416148, 0.00334542245, 0.00637267623, 0.00454486487, 0.00368240126, 0.0041285865, 0.00300702499, 0.00358601264, 0.00590190757, 0.00398876797, 0.00305204978, 0.00384847284, 0.00301356381, 0.00357031054, 0.00596745219, 0.00427890336, 0.00376197929, 0.00366041483, 0.00348822447, 0.00348819257, 0.00626368402, 0.00479129329, 0.00332369283, 0.00403862214, 0.00355899637, 0.00335202576, 0.00640012929, 0.00456628064, 0.00368441339, 0.00414301222, 0.00302376156, 0.00359019614, 0.0059431619, 0.00399717316, 0.0030714632, 0.00384823536, 0.00302491151, 0.00357351848, 0.00600901619, 0.00429765321, 0.00379607105, 0.0036284884, 0.00346954097, 0.00348191522, 0.00629389472, 0.00479100458, 0.00334999501, 0.00399244903, 0.00356718875, 0.00334557681, 0.00640824344, 0.00454842485, 0.00370965572, 0.00408504438, 0.0030379158, 0.00358898868, 0.00593112782, 0.00399418175, 0.00306066568, 0.00380434585, 0.00301179779, 0.00357994181, 0.00599001441, 0.00428196602, 0.00378523464, 0.00360577297, 0.00348057854, 0.00349151599, 0.00626570871, 0.004776455, 0.00334932655, 0.00396659877, 0.00354965404, 0.00335220387, 0.00637522899, 0.00455730781, 0.0036772911, 0.00408960786, 0.00300570601, 0.00361209642, 0.00588637311, 0.00399924256, 0.00304304133, 0.00379080558, 0.00299816183, 0.00356777851, 0.00598547654, 0.00430180971, 0.00373454206, 0.00361301494, 0.00346012018, 0.00348369521, 0.00630548503, 0.00483073713, 0.00333125959, 0.00399689982, 0.00357592292, 0.00335368305, 0.00641928287, 0.00458879443, 0.00368124316, 0.00408788957, 0.0030406611, 0.00359758292, 0.00595168723, 0.0040222602, 0.00304647163, 0.00380281545, 0.00300546573, 0.00356633123, 0.00597515563, 0.00433269935, 0.00376166636, 0.00361043937, 0.00349146803, 0.00346069247, 0.00623221602, 0.00480464054, 0.00339559745, 0.00399371563, 0.00357051566, 0.00333507126, 0.00640212791, 0.0045652017, 0.00371617847, 0.00411413424, 0.00303823384, 0.00359871471, 0.00588884018, 0.00404160377, 0.0031177965, 0.00387083041, 0.003062587, 0.00357226538, 0.0059238933, 0.00436894596, 0.00378685701, 0.00365752773, 0.00356948981, 0.00348848128, 0.00620038155, 0.00485632243, 0.00336686661, 0.00405046577, 0.00364600052, 0.00335272006, 0.00634441664, 0.00457155937, 0.00365131185, 0.0041596177, 0.00307658338, 0.0036013301, 0.0058396454, 0.00397586916, 0.00306526572, 0.00389512395, 0.00308501627, 0.00356229884, 0.00586345326, 0.00424832106, 0.00372012495, 0.00365870609, 0.00355635816, 0.00347685232, 0.00624435302, 0.00474683242, 0.00335784815, 0.00405491143, 0.00366974506, 0.00335385953, 0.00634048972, 0.00455709314, 0.00365443598, 0.0041892319, 0.00311094359, 0.00360445748, 0.00587346032, 0.00400377158, 0.00307360734, 0.00392590603, 0.00311368215, 0.00356412074, 0.00593022536, 0.00431023305, 0.0037407279, 0.00368679804, 0.00359225739, 0.00347217382, 0.00620152103, 0.00480628666, 0.0033696841, 0.00409069378, 0.00366685516, 0.00335755153, 0.00632517133, 0.00455697207, 0.00366685865, 0.00418797322, 0.00310208648, 0.00359580922, 0.00587265054, 0.00398514932, 0.0030571844, 0.00390900439, 0.00309460424, 0.00355886808, 0.00591932889, 0.0042851693, 0.00370946573, 0.00367101282, 0.00357310404, 0.00346022891, 0.006185757, 0.00477270549, 0.00333209732, 0.0040534311, 0.00364338933, 0.00333956769, 0.00630348362, 0.00454559363, 0.00364221586, 0.00416804105, 0.00309205498, 0.00357822934, 0.00584363006, 0.00398797402, 0.00304327859, 0.00390442112, 0.00310281035, 0.00356490817, 0.00592310401, 0.00428091455, 0.00370089663, 0.00365694589, 0.00359099638, 0.00346595538, 0.00619882112, 0.00476836972, 0.00333966757, 0.00405884767, 0.00367408316, 0.00334320869, 0.00630104681, 0.00454147439, 0.00363802421, 0.00415303418, 0.00310665206, 0.0035935957, 0.00584934419, 0.00398242706, 0.00305137085, 0.0038953647, 0.00310206576, 0.00356145273, 0.00592187792, 0.00428496767, 0.00369572779, 0.00363657926, 0.00359250628, 0.00346557354, 0.00620015245, 0.00476593338, 0.00333811552, 0.00404448621, 0.00367241143, 0.00334428949, 0.00631851284, 0.00452475762, 0.00364206056, 0.00414766558, 0.00310152187, 0.00359155587, 0.00585406041, 0.00396484509, 0.00305000762, 0.00389693934, 0.00310702412, 0.00355884479, 0.00591925625, 0.00425280118, 0.00370357907, 0.00364549458, 0.00359014166, 0.00347003271, 0.00620731059, 0.00476554222, 0.00334055629, 0.00405387999, 0.00365081592, 0.00333902938, 0.00633404497, 0.00453488249, 0.00365153048, 0.00414775638, 0.00308815902, 0.00359264296, 0.00586693408, 0.00397915207, 0.00305232266, 0.00389510603, 0.00309015205, 0.00354590151, 0.00594394235, 0.00427923864, 0.00370606268, 0.0036547347, 0.0035738782, 0.00346415443, 0.00621865178, 0.00477604754, 0.00334527483, 0.00405022316, 0.00364631624, 0.00334715308, 0.00635901932, 0.00455211429, 0.00364587922, 0.00416230131, 0.00309266313, 0.00359489676, 0.00587509712, 0.00399899343, 0.00305470475, 0.00387452589, 0.00306340237, 0.00353566231, 0.00594226923, 0.00429776311, 0.00370087521, 0.00364787551, 0.00356060336, 0.00345527031, 0.00621909974, 0.00478530349, 0.00334347575, 0.00406433921, 0.00365801947, 0.00334197585, 0.00637559686, 0.00455767103, 0.00364510366, 0.0041629537, 0.0030889695, 0.0035922809, 0.00588996569, 0.00399710657, 0.00305550476, 0.00390423043, 0.00309522077, 0.00355589367, 0.00595513498, 0.00430631731, 0.00370565732, 0.00365699944, 0.00358229456, 0.00346463476, 0.00623280136, 0.00479474338, 0.00334495539, 0.0040659341, 0.00366828032, 0.00334149343, 0.00636736443, 0.00455495669, 0.0036466138, 0.00415840745, 0.00309146638, 0.00358688505, 0.00588108227, 0.00399535848, 0.00305143464, 0.00390095799, 0.00309383264, 0.00354689616, 0.00595295895, 0.00428179093, 0.00370409433, 0.00366096292, 0.00361416, 0.00346056768, 0.00624680379, 0.00477213226, 0.00333858817, 0.00406302698, 0.00366365281, 0.00334357424, 0.0063763517, 0.00456675515, 0.00364496675, 0.00415839162, 0.00308522442, 0.00358843291, 0.00588519592, 0.00399611611, 0.00304721342, 0.00389692443, 0.003078687, 0.00354712363, 0.00593550643, 0.0042930115, 0.00368336309, 0.0036506895, 0.0035596122, 0.00344990194, 0.00621087989, 0.00477990229, 0.00332012284, 0.00406550942, 0.00364787714, 0.00332093262, 0.00633473322, 0.00455269357, 0.00363076339, 0.00415028213, 0.00306528131, 0.00357144722, 0.0058557312, 0.00399120152, 0.00304296031, 0.00390469749, 0.00306448294, 0.00353794172, 0.00589054078, 0.00429099007, 0.0036842064, 0.00367292995, 0.0035458575, 0.00345699443, 0.00615086919, 0.00478037354, 0.00333318231, 0.00407678448, 0.00363190845, 0.00333428476, 0.00628127996, 0.00454151304, 0.00364246685, 0.00414721482, 0.00304454612, 0.00359417102, 0.00577550195, 0.00398290344, 0.00303910603, 0.0039038253, 0.00305204676, 0.00352766481, 0.00583811197, 0.00428194972, 0.00367666362, 0.00365857757, 0.00357401022, 0.00347476825, 0.00624741381, 0.00480769621, 0.00335151586, 0.00405374123, 0.0036769188, 0.0033422492, 0.0063588568, 0.00455921749, 0.00365741295, 0.00414890423, 0.00309443055, 0.0035968977, 0.00587280281, 0.0040041972, 0.00305276667, 0.0039067436, 0.00310465903, 0.00355765433, 0.005963217, 0.004295405, 0.0037280242, 0.00367377722, 0.00359863928, 0.00346315699, 0.00623310823, 0.00477701286, 0.00334806135, 0.00407459354, 0.00365778664, 0.00332834478, 0.0063594263, 0.00455885381, 0.00366999046, 0.0041593588, 0.0030869937, 0.00357764657, 0.00586795807, 0.00399670471, 0.00307880552, 0.00390356011, 0.00308561767, 0.00354855508, 0.00593617093, 0.00429336587, 0.00372676016, 0.00365059543, 0.00357535202, 0.00343976403, 0.00621367339, 0.00479069678, 0.00336815696, 0.00405680295, 0.0036500548, 0.00331177656, 0.00635203673, 0.00456201285, 0.00368004548, 0.00415556878, 0.00307289138, 0.00356026343, 0.00585543737, 0.00400287984, 0.0030740893, 0.00389458216, 0.00307277148, 0.00351837138, 0.00594053091, 0.00429766532, 0.00372470822, 0.00365443272, 0.00355588668, 0.00342567055, 0.00623472314, 0.00478771096, 0.00336106354, 0.00406059809, 0.00362355472, 0.00329631311, 0.00636348873, 0.00455154851, 0.0036724729, 0.00414286461, 0.00304710912, 0.00354278274, 0.00584645895, 0.00398072181, 0.00306395581, 0.00387744186, 0.00305771339, 0.00350807793, 0.00593446614, 0.00427526236, 0.00371127436, 0.00363450986, 0.00352474465, 0.00342925498, 0.00621139118, 0.00477130758, 0.00335009699, 0.00401427178, 0.00358399563, 0.00329812942, 0.00633060699, 0.00453410391, 0.00366677344, 0.00415308494, 0.00305595389, 0.00354962377, 0.00584854605, 0.00398081215, 0.00306709041, 0.0038920301, 0.00305336295, 0.00351395714, 0.0059012305, 0.00426882785, 0.00372178643, 0.00366104138, 0.00352871581, 0.00342036737, 0.00617816439, 0.00476560555, 0.00334691606, 0.00406538974, 0.00360829057, 0.0033070338, 0.0062986468, 0.00453570252, 0.00366659206, 0.00416707108, 0.00305067189, 0.00355434977, 0.0058323713, 0.00397534017, 0.00306513743, 0.00390393473, 0.00305290613, 0.00352369482, 0.00588427531, 0.00427276408, 0.00370764709, 0.00366661279, 0.00352345174, 0.00343033392, 0.00615209388, 0.00475999294, 0.0033576698, 0.00407392811, 0.00361153018, 0.00330092828, 0.00627006544, 0.0045300331, 0.00366912596, 0.00416296907, 0.00305095874, 0.00355736515, 0.00581899378, 0.00397065701, 0.00305601931, 0.00390799996, 0.00304352469, 0.00351737137, 0.00587064819, 0.00427207025, 0.00371449115, 0.00368176796, 0.00352555374, 0.00342175108, 0.00615180517, 0.0047626486, 0.00335531984, 0.00408020103, 0.00360844331, 0.00330513576, 0.00627312995, 0.00453184452, 0.00366943935, 0.00417793309, 0.00304500363, 0.00354749477, 0.00580875156, 0.0039699818, 0.00307434658, 0.0039160843, 0.00303588924, 0.00351167005, 0.00588290626, 0.00427257922, 0.00373028987, 0.00368432188, 0.00352558028, 0.00342263537, 0.00615351694, 0.00476433011, 0.00336673553, 0.00408573123, 0.00361619331, 0.00329872989, 0.0062688184, 0.004528563, 0.0036750189, 0.00418365421, 0.00304981298, 0.00354109495, 0.00581259187, 0.00398168154, 0.00307790004, 0.00391760608, 0.00304065808, 0.00351191685, 0.00587925408, 0.00427297084, 0.00372307026, 0.00366670336, 0.00352733629, 0.00342613598, 0.0061610858, 0.0047613238, 0.0033527473, 0.00407323148, 0.00360480323, 0.00330029149, 0.0062882686, 0.00452602655, 0.00366041833, 0.00415814063, 0.00304253772, 0.00354024884, 0.00582965184, 0.00397265283, 0.00306618516, 0.00390428375, 0.00303269294, 0.00351230428, 0.00589197921, 0.00427317992, 0.00372818741, 0.00367835187, 0.00352221495, 0.00342494273, 0.006157347, 0.00476985425, 0.00336238649, 0.00408453634, 0.00360577297, 0.00329904468, 0.00627949694, 0.00453433814, 0.00367428898, 0.00417444808, 0.00303573906, 0.00354511687, 0.00581948226, 0.0039793998, 0.00307041802, 0.00391126424, 0.00303723733, 0.00351021322, 0.00586219411, 0.00427819043, 0.00372643559, 0.00367077533, 0.00351993926, 0.00341844233, 0.00614812458, 0.00476535223, 0.00335753872, 0.00407609902, 0.00360448495, 0.00329899928, 0.00626216782, 0.00453229155, 0.00366802956, 0.00416794932, 0.003047887, 0.00354452035, 0.00581466453, 0.00397923496, 0.00306406943, 0.0039188154, 0.00303518237, 0.00351478858, 0.00587358, 0.00427848659, 0.00372996391, 0.00367552857, 0.00352197583, 0.00342660001, 0.00615877379, 0.0047662165, 0.00336387288, 0.00408636732, 0.00360942376, 0.00330874091, 0.00628086831, 0.00454119639, 0.00367301167, 0.00417571561, 0.00304469373, 0.00355123333, 0.00582222221, 0.00397938257, 0.00306360913, 0.00392541429, 0.00304170232, 0.00352023728, 0.00588315958, 0.00428031525, 0.00373376347, 0.00369280018, 0.00352890231, 0.0034330457, 0.00616954779, 0.00477479165, 0.00337213674, 0.00409056898, 0.00360909803, 0.00331022567, 0.00627612928, 0.0045401291, 0.0036777053, 0.00416977704, 0.00304570142, 0.00355920498, 0.00582084153, 0.00398319121, 0.00306647643, 0.00391854066, 0.00303576957, 0.00352222659, 0.00588676427, 0.0042809085, 0.00373073295, 0.00367865199, 0.00351521955, 0.00343251904, 0.00616996503, 0.00477486383, 0.00336736627, 0.00407836447, 0.00359468162, 0.00330695487, 0.00627293065, 0.00452706311, 0.0036714992, 0.00417072745, 0.00304063084, 0.0035537011, 0.00582070975, 0.00396820251, 0.00305280718, 0.00393462228, 0.00304071466, 0.00352309877, 0.00587036461, 0.00426807394, 0.00372968218, 0.00369126396, 0.00351740164, 0.00342851551, 0.0061483602, 0.0047646286, 0.00336065958, 0.004092535, 0.00359970797, 0.00330618653, 0.00627895538, 0.00453013275, 0.00367168058, 0.00417449605, 0.00304044993, 0.00355163496, 0.00582308602, 0.00398074789, 0.00305685611, 0.00393095519, 0.00304321805, 0.00351552037, 0.00587876095, 0.00426202361, 0.00373513089, 0.00369064673, 0.00353329466, 0.0034254014, 0.00615108199, 0.00476316316, 0.00337682711, 0.00410139933, 0.00361515116, 0.00330116996, 0.00626551034, 0.00452964008, 0.00369372498, 0.00418381346, 0.00304839853, 0.00355005893, 0.00582887465, 0.00398072181, 0.00307010836, 0.00393016217, 0.00303231226, 0.00351789966, 0.00589366304, 0.00427277014, 0.00373826548, 0.0036865517, 0.00351737463, 0.00342173292, 0.00616813265, 0.00476372894, 0.00336507196, 0.00409321953, 0.00360155432, 0.0033045467, 0.00629266584, 0.00452949572, 0.00369253894, 0.00418119365, 0.00304131885, 0.00354958675, 0.00584036484, 0.00397954183, 0.00308594177, 0.00393987121, 0.00303491368, 0.00351834763, 0.00589821907, 0.00428214483, 0.00372769637, 0.00368800689, 0.00351675646, 0.00343690976, 0.00619581435, 0.00477432506, 0.00335465791, 0.00409542816, 0.0036013457, 0.00331336376, 0.00632118667, 0.00452369684, 0.0036506895, 0.00415518787, 0.00304430304, 0.00355171924, 0.00585546996, 0.00398896541, 0.00304752612, 0.00393214868, 0.0030421766, 0.00352256955, 0.00592848053, 0.00428594649, 0.00366979884, 0.00368308183, 0.00353494403, 0.00343377702, 0.00623154221, 0.00479273964, 0.00335308025, 0.00411820691, 0.00362793356, 0.00331210438, 0.00634594122, 0.00455902983, 0.00362039334, 0.00419803383, 0.00305762887, 0.0035473411, 0.00587499421, 0.00399512378, 0.00303339912, 0.00394719606, 0.00304588699, 0.00351766055, 0.00592959579, 0.00428458583, 0.00365362014, 0.00371942902, 0.00352113019, 0.00343174115, 0.00622569304, 0.00478529651, 0.00330814486, 0.00411798386, 0.00359711796, 0.00330204237, 0.00632398156, 0.00455153082, 0.00363289402, 0.00419484545, 0.00304202922, 0.00354533247, 0.00586053822, 0.00400900189, 0.0030706895, 0.00395557936, 0.00305195409, 0.00349822687, 0.00592612289, 0.00428794138, 0.00374173396, 0.00368816312, 0.00353760179, 0.00341396453, 0.00622579316, 0.00477474602, 0.00335543649, 0.00409225188, 0.00363379484, 0.003287778, 0.00634541223, 0.00454354426, 0.00368645135, 0.00416322425, 0.00305966777, 0.0035372288, 0.00586945191, 0.00397368288, 0.00309347804, 0.00392513117, 0.00307465671, 0.00349737913, 0.00595413893, 0.00427074637, 0.00377409207, 0.00367430318, 0.00355672953, 0.00340348086, 0.00621971861, 0.00475030998, 0.00339107215, 0.00408993568, 0.00364426174, 0.00329148816, 0.00633412972, 0.00452601863, 0.00372811081, 0.00419169199, 0.00306675048, 0.00354830176, 0.0058457884, 0.00395482499, 0.00310440222, 0.00393807516, 0.00306794792, 0.00350771099, 0.00591756403, 0.00425805897, 0.00377278309, 0.00369361439, 0.00355741102, 0.00340814213, 0.00619852729, 0.00475332281, 0.00339289545, 0.00411116891, 0.00364067801, 0.00330088427, 0.00633228384, 0.00453420635, 0.00371229323, 0.00418525981, 0.00306390179, 0.00354987662, 0.00585486274, 0.00395830907, 0.00311036245, 0.00393808074, 0.0030670336, 0.00349843944, 0.00592173962, 0.00426396821, 0.00377981528, 0.00371717638, 0.00355673116, 0.00343107409, 0.0062507242, 0.00474588852, 0.00342045049, 0.00410134112, 0.00364335487, 0.00330945314, 0.00636442052, 0.00452712737, 0.0037069621, 0.00418488588, 0.0030705391, 0.00355917774, 0.00588535191, 0.00397892529, 0.00310162618, 0.00391613645, 0.00306093064, 0.00351526123, 0.00594874518, 0.00428125076, 0.00376617583, 0.00368127087, 0.00356189278, 0.00343033392, 0.0062597408, 0.0047815172, 0.00338374474, 0.00406901306, 0.00362554519, 0.00332743023, 0.00640531769, 0.00455704611, 0.00369933248, 0.00415596366, 0.00306624593, 0.00357580744, 0.00588702643, 0.00398202194, 0.00310069043, 0.00394056737, 0.00306015508, 0.00351127936, 0.00595606677, 0.00428295182, 0.00375035591, 0.00368110696, 0.00355969998, 0.00340927602, 0.00625485135, 0.00475642784, 0.00338362576, 0.00410923455, 0.00364274555, 0.00329342508, 0.00639912859, 0.00451741973, 0.00369435363, 0.00420152303, 0.00306442194, 0.00354349311, 0.00590046914, 0.00395862898, 0.00309976004, 0.00395240635, 0.00306218816, 0.00349823036, 0.00597939966, 0.00426578708, 0.00375443092, 0.00371558545, 0.00355082471, 0.00340938964, 0.00626417948, 0.00475728558, 0.00339363865, 0.00412499066, 0.00363678136, 0.0032971513, 0.0064049284, 0.00451972336, 0.00369927962, 0.00422184775, 0.00306832255, 0.00354566751, 0.00591049995, 0.00396092283, 0.00309954071, 0.00398146641, 0.00307197706, 0.00349389389, 0.00597364362, 0.00427182904, 0.00375595409, 0.00373580144, 0.00357114198, 0.00340575399, 0.00627364451, 0.00476163533, 0.00339751621, 0.00416230131, 0.00367253367, 0.00329644466, 0.0064120274, 0.00451532146, 0.00370320608, 0.00424061855, 0.0030845115, 0.00354845845, 0.00590634672, 0.00394966593, 0.00311589241, 0.00399489794, 0.00309584336, 0.00350920483, 0.00598281901, 0.00425198115, 0.00377241778, 0.00374434073, 0.0035700528, 0.00341735361, 0.0062598181, 0.00474578328, 0.00340392254, 0.00415096758, 0.00365091302, 0.00329315639, 0.00639265077, 0.00450044731, 0.00370282959, 0.00423430884, 0.00307040638, 0.0035450561, 0.00588899618, 0.00393482437, 0.00309231621, 0.00398397818, 0.00306679588, 0.00350623974, 0.00596771017, 0.00424047746, 0.00374718057, 0.00374947768, 0.00358949695, 0.00342372409, 0.00623460207, 0.00474180467, 0.0033875159, 0.00414955663, 0.00366329448, 0.00329113472, 0.00637258263, 0.00449307216, 0.00369250542, 0.00421816716, 0.00307168765, 0.00354338554, 0.00590265216, 0.00394193176, 0.00309941685, 0.00397811318, 0.00307620317, 0.00349396071, 0.00595986191, 0.00425433647, 0.00373961567, 0.00372537365, 0.00357528613, 0.00340062403, 0.00626828941, 0.00475349417, 0.00338113424, 0.00412611337, 0.00365246413, 0.00327596581, 0.00639537675, 0.00452756509, 0.00367191597, 0.0041997442, 0.0030636848, 0.00352379866, 0.00590116112, 0.00396660855, 0.00307920249, 0.00395666622, 0.00306627085, 0.00348628405, 0.00596863171, 0.00426646555, 0.00374547252, 0.00370742893, 0.00355547084, 0.00339405332, 0.00624308083, 0.00474661216, 0.00339605054, 0.00410443917, 0.00363762304, 0.00326091819, 0.00636823382, 0.00450945459, 0.003685178, 0.00416739378, 0.00305147655, 0.0035138519, 0.00590133155, 0.00395173766, 0.00309283962, 0.00394077506, 0.003058478, 0.00347959949, 0.00597587507, 0.00426943228, 0.00375061063, 0.00369530846, 0.00355544873, 0.00340892281, 0.00626062742, 0.00476953713, 0.00339261, 0.00410423614, 0.00364258629, 0.00327998842, 0.0064199497, 0.00453612255, 0.0036900891, 0.0041613779, 0.00306400517, 0.00354679464, 0.00592779228, 0.00398576818, 0.00310241641, 0.00394470198, 0.00305493269, 0.00349618611, 0.00600341707, 0.00428301562, 0.00376336067, 0.00370772672, 0.00355873303, 0.00340397912, 0.00630224124, 0.00477976818, 0.00341874245, 0.00413476909, 0.00365161407, 0.00328341033, 0.00643020356, 0.00453004194, 0.00371098868, 0.00419431925, 0.00305598998, 0.00351764541, 0.00592467934, 0.00397257973, 0.0031117748, 0.00394993275, 0.00303892116, 0.00349262101, 0.00601565931, 0.00428632274, 0.0037724087, 0.0037185559, 0.00356576685, 0.00341861765, 0.00631881785, 0.00478595309, 0.00342037203, 0.00412740139, 0.00361914118, 0.00328977383, 0.00644873828, 0.00454253936, 0.0037097265, 0.00417714752, 0.00304319174, 0.00353151071, 0.00591247575, 0.00398295652, 0.00310788257, 0.00394660188, 0.00305681233, 0.00348505308, 0.00600461382, 0.00428466266, 0.00377018563, 0.00370517164, 0.00355034554, 0.00339966407, 0.00629717857, 0.0047715418, 0.00341421762, 0.00410830416, 0.00362444459, 0.00326420646, 0.00644357363, 0.00454691006, 0.00370977912, 0.00415883027, 0.00303925783, 0.00353103923, 0.00595325278, 0.00399377989, 0.00311234593, 0.00392247131, 0.00305721513, 0.00348432455, 0.00603277562, 0.00427673617, 0.00377104525, 0.0036982093, 0.00354106305, 0.00339759258, 0.00633384753, 0.0047584055, 0.00340603688, 0.00409259181, 0.00363084744, 0.00328021776, 0.00646859594, 0.00451886794, 0.00369715365, 0.00415820396, 0.00303722592, 0.00354721467, 0.00598870544, 0.00396234728, 0.00311175408, 0.00394368498, 0.00304829283, 0.00351139787, 0.0060696844, 0.00426886929, 0.00376953371, 0.0037090457, 0.00354292756, 0.00342295622, 0.00636610342, 0.00476865051, 0.00340676215, 0.00411229394, 0.00362201757, 0.00329548609, 0.00650568074, 0.0045319437, 0.00369486213, 0.00417021848, 0.00303839543, 0.00355239073, 0.00599140115, 0.00397915998, 0.00309412763, 0.00395380985, 0.00303382333, 0.00350214867, 0.00606952235, 0.00426330045, 0.00376065308, 0.00371294073, 0.00351986592, 0.00341409398, 0.00634966558, 0.00475958455, 0.00339102047, 0.004129746, 0.0036092829, 0.00327414949, 0.00649176771, 0.0045483429, 0.00368455146, 0.0041715554, 0.00302675297, 0.00354128517, 0.00597539078, 0.00397792738, 0.00310258195, 0.00395510625, 0.00302574271, 0.00349141797, 0.00607977156, 0.00427673617, 0.00376497558, 0.0037046473, 0.00352034415, 0.00341224205, 0.00635346351, 0.00477226311, 0.00340566179, 0.00412190892, 0.00359791797, 0.00326870754, 0.00648069335, 0.00451803952, 0.00369366328, 0.0041581667, 0.0030179508, 0.00352315069, 0.00596259721, 0.00396178057, 0.00309118466, 0.00394220417, 0.00301665138, 0.00347640971, 0.00602709409, 0.00427435292, 0.00375571335, 0.00370441866, 0.0035026744, 0.00338916457, 0.00632400904, 0.00476038223, 0.00340712513, 0.00412042113, 0.00359402923, 0.00326402532, 0.00644956576, 0.00453148317, 0.00369282486, 0.00413714582, 0.00302194501, 0.00352210458, 0.00596350152, 0.00397712691, 0.00310578849, 0.00393579016, 0.00302058901, 0.00348607497, 0.00603792816, 0.00427866168, 0.00377264875, 0.00369415665, 0.00350756105, 0.00339990831, 0.00635813968, 0.00475901552, 0.00340128201, 0.00411016494, 0.00359780854, 0.00327027845, 0.00645882729, 0.00453943992, 0.00369452173, 0.00414090371, 0.00301797967, 0.00352814095, 0.00595468283, 0.00399695104, 0.00309886457, 0.00393731054, 0.00303529063, 0.00348490081, 0.00603921851, 0.0043154913, 0.00376722473, 0.0036954328, 0.00351970363, 0.00340844481, 0.00636653183, 0.00480776513, 0.00341282901, 0.00411732728, 0.00361463544, 0.00327880378, 0.00651109219, 0.00458855089, 0.00370192039, 0.00414539687, 0.00302223535, 0.00353134447, 0.00599115388, 0.00400070567, 0.00311030471, 0.0039353529, 0.00302395248, 0.00349373487, 0.00607990474, 0.00430339854, 0.00378024788, 0.00370417233, 0.00351215713, 0.00341009605, 0.00636435766, 0.00479310798, 0.0034119857, 0.00412156619, 0.00359648233, 0.00327117997, 0.00649021193, 0.00458006002, 0.00369499018, 0.00413055392, 0.00301904464, 0.00352870743, 0.00597876264, 0.00399724161, 0.00310223247, 0.00394375389, 0.00303031178, 0.00349747902, 0.00609530509, 0.00431471271, 0.00378055149, 0.00371871167, 0.00350567, 0.00341166509, 0.00636443542, 0.00478920434, 0.00340822642, 0.00412995787, 0.00360435829, 0.00327788782, 0.00649247551, 0.00454991125, 0.00370071013, 0.0041573057, 0.00302690687, 0.00354184001, 0.00598396221, 0.00398778729, 0.0031046709, 0.00395591464, 0.0030235718, 0.00351422932, 0.00605433295, 0.00429261662, 0.00376918982, 0.00372906355, 0.00350447255, 0.00343184825, 0.00634492561, 0.00478208391, 0.00340245594, 0.00413928786, 0.00360241998, 0.00329099526, 0.0064772442, 0.00457008788, 0.0037213834, 0.00417491002, 0.0030402767, 0.0035459525, 0.00599000882, 0.00401518308, 0.00312594487, 0.00396115426, 0.00303828274, 0.00350621273, 0.00607615709, 0.00431576977, 0.00379187893, 0.00372580765, 0.00351265492, 0.00341792055, 0.00636357395, 0.00478127645, 0.0034445913, 0.00413666246, 0.0035776936, 0.00328738103, 0.0064665433, 0.00456867786, 0.00374637987, 0.00419506058, 0.00305200345, 0.00354884821, 0.005984555, 0.00401894562, 0.00314553035, 0.00396689679, 0.00306355231, 0.00350397313, 0.00604080735, 0.00431566732, 0.00381623907, 0.00372901792, 0.00353096705, 0.00340328715, 0.00633028615, 0.00479123462, 0.00343630533, 0.00415708823, 0.00359258009, 0.00325797615, 0.00644493476, 0.00455811014, 0.00372945704, 0.00420264667, 0.00303479983, 0.00352954934, 0.00596145308, 0.00401445897, 0.00312851369, 0.00398056256, 0.00304608932, 0.00349244033, 0.00605206378, 0.00431434577, 0.00381414616, 0.00375705538, 0.00352810393, 0.00341230398, 0.00634194957, 0.00478112232, 0.00345960888, 0.00417500548, 0.00361344568, 0.00327327498, 0.00646026619, 0.00456200633, 0.00373336766, 0.00420537777, 0.00302358856, 0.0035492226, 0.00597506529, 0.00402048463, 0.00315340678, 0.00397573877, 0.00302996347, 0.00351704727, 0.006090804, 0.00432783272, 0.00382564985, 0.00374708837, 0.00351064093, 0.00343905319, 0.00638043787, 0.00482949708, 0.00348498742, 0.00417247834, 0.00359473447, 0.00330222747, 0.00645664055, 0.00456739869, 0.00375479646, 0.0041847988, 0.00298374402, 0.00357288658, 0.00595085416, 0.00402210141, 0.00316675892, 0.00400616042, 0.00303460332, 0.00353609608, 0.00608449942, 0.00435625343, 0.00383035955, 0.00375029026, 0.0035128165, 0.00345235807, 0.00636017928, 0.00483159209, 0.00345824473, 0.00416873023, 0.00361002237, 0.00330324494, 0.00648753718, 0.004598842, 0.00373859983, 0.00419191504, 0.0030487841, 0.00357033452, 0.00600209925, 0.00403788174, 0.00314248493, 0.00399482576, 0.00304663111, 0.0035368891, 0.0060994844, 0.00436351541, 0.00381607772, 0.0037562896, 0.00353867467, 0.0034542256, 0.00635826914, 0.00484246295, 0.00344674592, 0.00418442721, 0.00363661209, 0.0033077565, 0.00649993587, 0.00460834708, 0.00373865291, 0.00418782374, 0.00304104574, 0.0035729527, 0.0059969523, 0.00404266175, 0.00313753891, 0.00399091886, 0.00304068578, 0.00353818689, 0.00607986096, 0.00434335088, 0.00380766718, 0.00376551715, 0.00352791953, 0.00346669322, 0.00636207778, 0.00482264953, 0.00347014493, 0.0041895723, 0.00360169122, 0.00329206069, 0.00646454608, 0.00460499758, 0.00375276362, 0.00417757966, 0.00302859652, 0.00357844541, 0.00597084686, 0.00404943153, 0.00313278637, 0.00398317585, 0.00303382333, 0.00353420828, 0.00606747251, 0.00435239682, 0.00383151672, 0.00376316416, 0.00353358337, 0.00344676524, 0.00634503318, 0.00482808845, 0.00346394978, 0.00415759999, 0.00362369232, 0.00330395787, 0.00646353886, 0.0045890389, 0.00376065308, 0.00416999683, 0.00303058233, 0.00356435776, 0.00599922612, 0.00404671254, 0.00315385358, 0.00398272974, 0.00304333959, 0.00352490181, 0.00605151569, 0.00434425473, 0.00384957762, 0.00375577738, 0.00352795678, 0.00344344508, 0.0063310815, 0.00482314825, 0.00349387107, 0.00419237465, 0.00361915655, 0.00329229212, 0.00642760657, 0.00459908834, 0.00376207009, 0.00420319941, 0.00304490211, 0.00356839388, 0.00597775634, 0.0040640831, 0.00315389968, 0.00402934197, 0.0030359223, 0.00352906808, 0.00606718473, 0.00440821284, 0.0038533425, 0.00379512622, 0.00350892777, 0.00344619714, 0.0063342168, 0.00486202678, 0.00347369188, 0.00419073645, 0.00357884308, 0.0032972279, 0.00643263338, 0.00465000048, 0.00378780323, 0.00419784617, 0.00298929983, 0.0035355268, 0.00596319418, 0.00405560527, 0.00318304612, 0.00401162636, 0.00301224296, 0.00351809338, 0.0060787173, 0.00437569665, 0.00387592288, 0.00378655246, 0.00350106368, 0.00347245042, 0.00635644048, 0.00485668611, 0.00347023061, 0.00415212056, 0.00355062378, 0.00333609525, 0.00648087822, 0.00457549747, 0.0037732888, 0.00417992705, 0.00300875655, 0.00358171109, 0.00600579521, 0.00403937092, 0.00316487486, 0.00396857597, 0.00299211638, 0.00357189844, 0.00609719194, 0.00435272697, 0.00387423858, 0.00371216983, 0.00349751557, 0.00350362295, 0.00638856553, 0.0048416378, 0.00348740909, 0.00411936501, 0.00357387494, 0.0033375381, 0.00651912298, 0.00458951807, 0.00379552646, 0.00416305289, 0.00297242566, 0.00359596475, 0.00603567017, 0.00407110481, 0.00319123105, 0.00396915292, 0.00297166826, 0.00357109611, 0.00612814538, 0.00440078089, 0.00383979036, 0.00370167382, 0.00345811853, 0.00349343615, 0.00640298752, 0.00488199433, 0.00350306043, 0.00413521659, 0.00358709623, 0.00336016947, 0.00652912492, 0.00464490056, 0.00378701463, 0.00414767768, 0.00299558765, 0.00360000413, 0.00605055224, 0.00406532548, 0.00317142555, 0.00392490346, 0.00296796905, 0.00356508954, 0.00611270079, 0.00440554274, 0.00384479878, 0.00368223689, 0.00344426883, 0.00347867538, 0.00641358923, 0.00490057189, 0.00353563926, 0.00415949151, 0.00356059498, 0.00333090825, 0.006525537, 0.00466248579, 0.00381337642, 0.00416788645, 0.0029806837, 0.00363726355, 0.00601402484, 0.00413029268, 0.00321348896, 0.00393351074, 0.00298588956, 0.00360892992, 0.00611057132, 0.0044385544, 0.00394550245, 0.00372943073, 0.00351463817, 0.00353658851, 0.00640593003, 0.00491606817, 0.00356918061, 0.00416537374, 0.00361607689, 0.00336649246, 0.00650657155, 0.00463983323, 0.00382407126, 0.00418061949, 0.003042622, 0.00362947816, 0.00596260559, 0.00408139825, 0.00323097454, 0.00398562476, 0.00305414386, 0.00356784486, 0.00601189956, 0.00438419497, 0.0039218734, 0.00377395377, 0.00357287633, 0.00347211421, 0.0063047586, 0.00480161794, 0.00351913995, 0.00419134134, 0.00356580433, 0.0032991278, 0.00632485375, 0.00452672318, 0.00370920799, 0.00418314151, 0.00299458229, 0.0035418875, 0.00590664567, 0.00397529127, 0.00312710134, 0.00400518114, 0.00300934049, 0.00350256474, 0.00600942643, 0.00430208771, 0.00380557333, 0.00377198542, 0.00348677579, 0.00341940392, 0.00628027087, 0.0047253496, 0.00345757604, 0.00415726844, 0.00355964294, 0.00325842807, 0.00639867689, 0.00448516849, 0.00371393748, 0.00418385491, 0.00299517042, 0.00351580745, 0.00591416238, 0.00394521514, 0.00313123339, 0.00400511222, 0.00302608637, 0.0034750374, 0.00600795681, 0.00427994132, 0.00379684614, 0.00377482362, 0.00347435521, 0.00342882983, 0.0063119866, 0.00473712664, 0.00344609888, 0.00422175927, 0.00350893126, 0.0032918402, 0.00637678383, 0.00447708368, 0.00368610257, 0.00421994971, 0.00295014726, 0.00351797813, 0.00590550434, 0.00391720049, 0.00311370427, 0.00398198469, 0.00297827297, 0.00345871155, 0.00595617108, 0.00426019821, 0.00379524147, 0.00374377519, 0.00349357538, 0.0033832218, 0.00628633844, 0.00470812945, 0.00349169038, 0.0041701477, 0.00357945682, 0.00327221281, 0.00638212496, 0.00447338028, 0.00373330875, 0.00419418793, 0.00298016402, 0.00352069899, 0.00582237681, 0.00393289002, 0.00317389565, 0.00396517245, 0.00298893312, 0.00347799761, 0.00596441561, 0.0042702714, 0.00383913959, 0.0037442802, 0.00349354534, 0.00343401032, 0.00622306112, 0.00480004121, 0.00350827281, 0.00413621496, 0.00353797502, 0.00323602161, 0.00626131333, 0.00439866539, 0.00374866393, 0.00417199312, 0.0029239459, 0.00341788633, 0.0058193882, 0.00388346729, 0.00314736157, 0.00391814578, 0.0029694566, 0.00343714166, 0.00597426714, 0.0042690346, 0.00388185563, 0.00369950105, 0.00348306517, 0.00335206836, 0.00621775584, 0.00467993459, 0.00348976278, 0.00412126258, 0.00354637019, 0.00320319436, 0.00635483908, 0.00447602291, 0.00379154552, 0.00419861218, 0.00304480805, 0.0035129271, 0.00593506824, 0.00398918893, 0.00321581028, 0.00398080051, 0.00309953769, 0.00348211196, 0.00605312176, 0.00431130128, 0.00392254815, 0.00372464838, 0.00366355712, 0.00347312563, 0.00631158845, 0.00497005368, 0.00360028446, 0.00415934948, 0.00365991611, 0.00326246512, 0.00637167413, 0.00455316901, 0.00385563425, 0.00417465251, 0.00305759418, 0.00356975384, 0.00590407941, 0.00404856587, 0.00322336378, 0.0039558243, 0.00305251987, 0.00348368916, 0.00598404137, 0.00442162855, 0.00391897792, 0.00375264627, 0.00351356273, 0.0033784199, 0.00620934414, 0.0048420676, 0.00348479161, 0.00422394136, 0.00356297614, 0.00323054148, 0.00629735691, 0.00452217832, 0.00376698468, 0.00423859758, 0.00301004015, 0.00348708592, 0.00582478987, 0.00402830867, 0.00317617576, 0.0040285252, 0.00302751246, 0.00350361667, 0.00600544503, 0.00433860859, 0.00383610581, 0.00374831329, 0.00350700621, 0.00343496306, 0.00624627667, 0.00487649394, 0.00355485454, 0.00422149291, 0.00368082547, 0.00333806034, 0.00629031612, 0.00449697534, 0.00378009723, 0.0041858959, 0.00305514177, 0.00361538981, 0.0058195563, 0.00401091436, 0.00323775713, 0.0040008002, 0.00301309116, 0.00354602328, 0.00599681586, 0.00426580897, 0.00391914928, 0.00370935653, 0.00350294728, 0.00350532518, 0.0062637818, 0.00479348609, 0.00366337085, 0.00417006807, 0.0036727027, 0.00346685667, 0.00652143592, 0.00463251164, 0.0039505898, 0.00422336161, 0.00308433292, 0.0037928496, 0.00618241029, 0.00414512539, 0.00347225275, 0.00387118687, 0.0031841679, 0.0037652594, 0.00619666791, 0.0043926551, 0.00398970442, 0.00377007993, 0.00376328221, 0.00375813362, 0.00654669106, 0.00500359014, 0.00379865407, 0.00414317753, 0.00377253024, 0.00348416599, 0.00647115568, 0.00461598719, 0.00391159719, 0.00414180476, 0.00308361324, 0.00361673487, 0.00561034493, 0.00392234838, 0.00306965015, 0.0038841241, 0.00301033608, 0.00338497641, 0.00570684625, 0.00425857864, 0.0037201196, 0.00364472228, 0.0034541206, 0.00334232976, 0.00598719576, 0.00470163347, 0.00336062955, 0.00405323273, 0.00349263614, 0.00311771198, 0.00610705372, 0.0045235958, 0.00361197814, 0.00408590911, 0.00297911162, 0.00346762245, 0.00570219057, 0.00401471788, 0.00304607954, 0.00387121458, 0.00299596228, 0.0034155841, 0.00574199669, 0.00439478736, 0.0036450373, 0.00364213972, 0.0034639237, 0.00339890854, 0.00618413882, 0.00483895745, 0.00334268762, 0.00405884767, 0.00356307789, 0.00327479513, 0.00636563916, 0.00465323729, 0.0036101148, 0.00412347494, 0.00300057046, 0.00364579959, 0.00595233869, 0.00407656189, 0.00307324482, 0.00394590851, 0.00298344577, 0.0036447274, 0.00606088201, 0.00443331292, 0.00373515231, 0.00372124161, 0.00347069534, 0.00359897316, 0.00633751275, 0.00485655526, 0.00346421357, 0.00409791851, 0.0034687859, 0.0033936305, 0.00647129305, 0.00454481225, 0.00368648279, 0.00414752355, 0.00294367783, 0.00382101163, 0.00610983279, 0.00403117947, 0.00313762808, 0.00391229196, 0.00297413743, 0.00360656437, 0.006070734, 0.00443314249, 0.00384447188, 0.00371283479, 0.00346390926, 0.00352267339, 0.00638077641, 0.00494295312, 0.00353143644, 0.00411701435, 0.00356573984, 0.00328192045, 0.00642194785, 0.00466962624, 0.00377672818, 0.00398395862, 0.00310432841, 0.00389994308, 0.00611791993, 0.00424277363, 0.0031617682, 0.00380143058, 0.0031203602, 0.00380954682, 0.00613117544, 0.00459355395, 0.00382630737, 0.00361397979, 0.00363205862, 0.00371022034, 0.00647810521, 0.00505251158, 0.00346644945, 0.00398536772, 0.00360229658, 0.00349596865, 0.00665629189, 0.00479967, 0.00377467, 0.00412079133, 0.00298432261, 0.00387392193, 0.00619043736, 0.00425452786, 0.00307459245, 0.00395978, 0.00325038, 0.00397205679, 0.00659905793, 0.00448209, 0.00373009, 0.0036629, 0.00370842, 0.00383706833, 0.00665283995, 0.00492616, 0.00331185, 0.00406759, 0.00371256, 0.00359946, 0.00675960071, 0.00465149, 0.00357666, 0.00409987, 0.00317153, 0.00398399122, 0.00623987149, 0.0041173, 0.00295736, 0.00389409, 0.00316693, 0.00390262576, 0.00632343069, 0.00447183, 0.00360346, 0.00361362, 0.00358818, 0.00382761634, 0.00657277182, 0.00489748, 0.00326215, 0.00405553, 0.00363286, 0.00355043029, 0.00659204461, 0.00463095, 0.0035902, 0.00402255, 0.00310191, 0.00385721913, 0.00609273138, 0.0040554, 0.00298914, 0.003814, 0.0031062, 0.00380502176, 0.00618361449, 0.00436725, 0.0036242, 0.0035187, 0.00355126, 0.00374240591, 0.00638741627, 0.00480771, 0.00332686, 0.00389147, 0.00363641, 0.00348406611, 0.00648436695, 0.00464751, 0.00362629, 0.00392793, 0.00308892, 0.0038034711, 0.00599039812, 0.0041098, 0.00305363, 0.00367914, 0.00312561, 0.00370187452, 0.00607764302, 0.00446757, 0.00369795, 0.0034544, 0.00360837, 0.00365550397, 0.00634705741, 0.00490893, 0.00335782, 0.00384516, 0.00365477, 0.00341311493, 0.00641404185, 0.00468277, 0.0036619, 0.00390134, 0.00312207, 0.00380078377, 0.00598750589, 0.00415573, 0.00305999, 0.00365177, 0.00312615, 0.00371504575, 0.00604723813, 0.00450365, 0.00372451, 0.00340822, 0.00364151, 0.00372549053, 0.0063026147, 0.00493774, 0.00334971, 0.00380045, 0.00361986, 0.00351095572, 0.00651885103, 0.00476877, 0.00367723, 0.00385346, 0.00308608, 0.00387255708, 0.0060847532, 0.00420006, 0.00305002, 0.00365211, 0.00313702, 0.00376946921, 0.00612604339, 0.00449981, 0.00372909, 0.00343278, 0.00359665, 0.00370687246, 0.00629937509, 0.00490078, 0.00337517, 0.00380304, 0.00360626, 0.00344687048, 0.0063928226, 0.00471747, 0.00370152, 0.00385335, 0.0030981, 0.00376779377, 0.00591736799, 0.00415793, 0.00308865, 0.00367836, 0.0031199, 0.00370603777, 0.00599474926, 0.00444817, 0.00370547, 0.00345912, 0.00353889, 0.00366006372, 0.00626143208, 0.00488021, 0.00336258, 0.00386525, 0.00359159, 0.00340835424, 0.00637315679, 0.00469438, 0.003697, 0.00391518, 0.00306321, 0.00376805151, 0.00604789145, 0.00415819, 0.00309659, 0.00371628, 0.00310475, 0.00371259288, 0.00600665575, 0.00445296, 0.00377559, 0.00349894, 0.00357472, 0.00367659377, 0.00623144815, 0.00490713, 0.00342769, 0.00387196, 0.00362458, 0.00346530648, 0.00633949181, 0.0047077, 0.00374769, 0.00395358, 0.00308043, 0.00375549938, 0.00590614183, 0.00414322, 0.00311455, 0.00371529, 0.00310694, 0.0037391074, 0.00603161473, 0.00444624, 0.0038003, 0.00350116, 0.00355051, 0.00369822187, 0.00625671586, 0.00488851, 0.00339474, 0.00388234, 0.00361244, 0.00346524385, 0.00643206015, 0.00471224, 0.00372056, 0.00391765, 0.00305795, 0.00377735635, 0.00603559567, 0.00415886, 0.0031412, 0.00371462, 0.0031202, 0.00372388749, 0.00619463157, 0.00447726, 0.00381271, 0.00348114, 0.00359534, 0.00366643211, 0.0063246889, 0.00488896, 0.00342246, 0.00388362, 0.00361596, 0.00342685403, 0.00639569201, 0.00467595, 0.00371631, 0.00393618, 0.00307831, 0.00371710001, 0.00595017755, 0.00409127, 0.0030991, 0.00372123, 0.00311289, 0.0036798548, 0.0060168365, 0.00437732, 0.00373748, 0.00348687, 0.00358031, 0.00361393695, 0.00623277156, 0.0048202, 0.00341708, 0.00387986, 0.00363983, 0.00341468304, 0.00634167949, 0.0046651, 0.00372689, 0.00392901, 0.00311485, 0.00373360887, 0.00593363913, 0.00414269, 0.00305639, 0.00369315, 0.00313344, 0.00367973582, 0.00600819616, 0.00437273, 0.00374471, 0.00348429, 0.00359734, 0.00359521108, 0.00612570671, 0.00479214, 0.00341479, 0.00386723, 0.00360404, 0.00335057639, 0.00624503708, 0.00457212, 0.00369442, 0.00392646, 0.00309356, 0.0036851347, 0.0058436743, 0.00406963, 0.00310153, 0.00373036, 0.00313847, 0.00363950734, 0.00589285046, 0.00434778, 0.00374781, 0.00348856, 0.00359369, 0.00360699999, 0.00614641095, 0.00479217, 0.00340474, 0.003889, 0.00365918, 0.00340743619, 0.00625829026, 0.00459724, 0.00369335, 0.00394236, 0.0031219, 0.00371165131, 0.00585706439, 0.00406229, 0.00307539, 0.0037246, 0.00315305, 0.00364969554, 0.00592357293, 0.00434309, 0.00374976, 0.00351703, 0.00362464, 0.00358548458, 0.00614565704, 0.00478234, 0.00338756, 0.0039093, 0.00363553, 0.0033018135, 0.00616677618, 0.00455926, 0.00366698, 0.00395899, 0.00310171, 0.00362817128, 0.00580395153, 0.0040351, 0.00306956, 0.00373913, 0.00313204, 0.00358660519, 0.00587573973, 0.00432823, 0.00371098, 0.003529, 0.00363251, 0.00355032063, 0.00610446976, 0.004752, 0.00338099, 0.00393134, 0.00368768, 0.0033438555, 0.00623419182, 0.00458407, 0.00367859, 0.003986, 0.00315634, 0.0036665434, 0.00582910981, 0.0040321, 0.00308371, 0.00375537, 0.00313912, 0.00361257023, 0.0058765146, 0.00431187, 0.00372147, 0.00353009, 0.00360836, 0.00355280796, 0.00609220378, 0.00475311, 0.00338139, 0.00391658, 0.00364432, 0.00335893827, 0.00627788762, 0.0045743, 0.00368364, 0.00394935, 0.00311341, 0.00365780899, 0.00588288391, 0.00404441, 0.00306082, 0.00373651, 0.00313355, 0.00362720271, 0.00596466102, 0.00434117, 0.00370502, 0.0035113, 0.00360447, 0.00354848732, 0.0061862967, 0.00476562, 0.00339822, 0.00389641, 0.00363606, 0.0033573024, 0.00632736227, 0.00455863, 0.00368732, 0.00397206, 0.00313399, 0.00367853697, 0.00592023553, 0.00406679, 0.00306405, 0.00376131, 0.00316501, 0.00362309674, 0.00598706771, 0.00435521, 0.00368615, 0.00354902, 0.00367024, 0.00358695956, 0.00620498415, 0.00480005, 0.00337378, 0.00396912, 0.00371456, 0.00336056529, 0.00633399747, 0.0046009, 0.00364081, 0.00397986, 0.00320583, 0.00367746013, 0.00596146751, 0.00410049, 0.00306798, 0.00376794, 0.00317507, 0.003612031, 0.00600444665, 0.00439202, 0.00372483, 0.00351909, 0.00364566, 0.00354430475, 0.00621160679, 0.00482738, 0.0033769, 0.00389874, 0.00369983, 0.00333232386, 0.00631540315, 0.00462037, 0.00368046, 0.00396234, 0.00317518, 0.00365787884, 0.0059008277, 0.00406828, 0.00303885, 0.00369571, 0.00320706, 0.00359309348, 0.00599978352, 0.00439861, 0.00367726, 0.00347866, 0.00371524, 0.00353313866, 0.00621581124, 0.00484248, 0.00335481, 0.00388431, 0.0036768, 0.00331876636, 0.00634112908, 0.0045869, 0.00358174, 0.00388681, 0.00310036, 0.00363450986, 0.00589795923, 0.00403314, 0.00300473, 0.00370721, 0.00312188, 0.00358573138, 0.00593411177, 0.00430272, 0.00366655, 0.00347344, 0.00363175, 0.00357028004, 0.00621825038, 0.00481225, 0.00336051, 0.00392694, 0.00364815, 0.00333899469, 0.00636164425, 0.00462747, 0.00365723, 0.00395283, 0.00314975, 0.00366654, 0.00595343, 0.00409964, 0.0030618, 0.00374845, 0.00318404, 0.00360467, 0.00599957, 0.00441702, 0.00370821, 0.00351831, 0.00364707, 0.00356049, 0.00619162, 0.00483114, 0.00337132, 0.00392683, 0.00364861, 0.00333535, 0.0063178, 0.00460821, 0.00365515, 0.00396306, 0.00312094, 0.00365086, 0.00591722, 0.00408064, 0.00307194, 0.00376891, 0.00314383, 0.00359568954, 0.00598258618, 0.0043693, 0.00370028, 0.00353668, 0.00359428, 0.00354396133, 0.00618216721, 0.00479671, 0.00338196, 0.0039425, 0.00361555, 0.00330344, 0.00627776, 0.00457611, 0.00366578, 0.0039626, 0.00308903, 0.0036111, 0.0058542, 0.00402349, 0.00304924, 0.00375124, 0.00312489, 0.00357144, 0.00595276, 0.00432594, 0.00368411, 0.00351969, 0.00354767, 0.00349305, 0.00619276, 0.00475803, 0.00337248, 0.00393038, 0.00358811, 0.00328915, 0.00628142, 0.00456663, 0.00366367, 0.00396835, 0.00308251, 0.00361011, 0.00592415, 0.00405612, 0.00305583, 0.0037591, 0.00312148, 0.00358823, 0.00605448, 0.00435191, 0.00366884, 0.00354068, 0.00358552, 0.00355391, 0.00625775, 0.00478617, 0.00334487, 0.00394608, 0.00359876, 0.00336121884, 0.00643137656, 0.00458048, 0.00365446, 0.00395264, 0.00308485, 0.00365250208, 0.00599647406, 0.00405367, 0.00302511, 0.0037241, 0.00309061, 0.00355913, 0.00601809, 0.00432368, 0.00370052, 0.00354519, 0.00357574, 0.00354116, 0.00622699, 0.00477583, 0.00339939, 0.00394329, 0.00360282, 0.0033512, 0.0063979, 0.00458251, 0.00370036, 0.00396222, 0.00306587, 0.00364147, 0.0059643, 0.00405615, 0.00309786, 0.00377552, 0.00310913, 0.00360306, 0.00605426, 0.00433661, 0.00371768, 0.00355288, 0.00357025, 0.00354086, 0.00625043, 0.00478103, 0.00341289, 0.00395697, 0.00358112, 0.00330954, 0.00635678, 0.00456207, 0.00369742, 0.00398285, 0.00306057, 0.00360548, 0.00595282, 0.00402529, 0.00308308, 0.00375909, 0.00308393, 0.00356346, 0.00604063, 0.00431415, 0.00370528, 0.00352674, 0.00355146, 0.00351072, 0.00624608, 0.00476045, 0.00339726, 0.00393027, 0.00357255, 0.00329654, 0.00637702, 0.00457132, 0.00369616, 0.00394972, 0.0030642, 0.00360341, 0.00594992, 0.00402712, 0.00308806, 0.00376193, 0.00309135, 0.00356805, 0.00604351, 0.00430784, 0.00370047, 0.00352647, 0.003562, 0.00351385, 0.00624969, 0.0047583, 0.00338976, 0.00392191, 0.00357083, 0.0032814, 0.00638069, 0.00455426, 0.00368046, 0.00396627, 0.00305847, 0.00358727, 0.00597635, 0.0040127, 0.00307255, 0.00375006, 0.00309222, 0.00355116, 0.00604789, 0.00428776, 0.00370881, 0.00352189, 0.00355248, 0.00352222, 0.00624185, 0.00472996, 0.00338184, 0.00393536, 0.0035678, 0.00329423, 0.00639877, 0.00455166, 0.00368392, 0.00395865, 0.00307272, 0.00360887, 0.005966, 0.00402471, 0.00307381, 0.00374646, 0.0030969, 0.00357279, 0.00604495, 0.00432341, 0.0037003, 0.00351329, 0.0035528, 0.00352537, 0.00627268, 0.00478436, 0.00338869, 0.00392872, 0.00356681, 0.00329962, 0.00641773, 0.00457602, 0.00368334, 0.00396477, 0.00305561, 0.00360677, 0.00597801, 0.00402726, 0.00306919, 0.00377381, 0.00309724, 0.00357952, 0.00606515, 0.00431072, 0.00369931, 0.00352681, 0.00354863, 0.00352453, 0.00626811, 0.0047509, 0.00338145, 0.00393333, 0.00356358, 0.00329911, 0.00641642, 0.00453682, 0.00367144, 0.00396094, 0.00305599, 0.00360219, 0.00598284, 0.00401968, 0.00306407, 0.0037489, 0.00306943, 0.00356607, 0.00607749, 0.00429441, 0.00371035, 0.00351836, 0.00352553, 0.00350626, 0.00626439, 0.00473024, 0.00339121, 0.00393042, 0.00353473, 0.00329537, 0.0064417, 0.00455212, 0.00369615, 0.00396463, 0.00303881, 0.00361228, 0.00600278, 0.00402799, 0.00308135, 0.0037397, 0.00306458, 0.00356297, 0.00607173, 0.00431599, 0.00372774, 0.00352296, 0.00353086, 0.00351993, 0.00628425, 0.00475679, 0.00340574, 0.00392123, 0.0035493, 0.00328898, 0.00642609, 0.004568, 0.00370793, 0.00396487, 0.00304214, 0.00361129, 0.00601567, 0.00403013, 0.00310489, 0.00377108, 0.00305377, 0.00358056, 0.00608834, 0.00430115, 0.00374104, 0.00354091, 0.00351353, 0.0035302, 0.00628679, 0.00474224, 0.00340866, 0.00392338, 0.00354661, 0.00331621, 0.00646356, 0.0045484, 0.00368773, 0.00393957, 0.0030352, 0.00360784, 0.00601515, 0.00402313, 0.00308391, 0.00373463, 0.00307188, 0.00357722631, 0.0061066309, 0.00431914, 0.00374953, 0.00351433, 0.00351538, 0.00352236233, 0.00627878914, 0.00478334, 0.00344851, 0.00391159, 0.00353638, 0.00330262166, 0.00645091617, 0.00458164, 0.00373011, 0.00398166, 0.00305119, 0.00361668505, 0.00602693995, 0.00405295, 0.00312918, 0.00383649, 0.00311003, 0.00360343675, 0.00609249482, 0.00433233, 0.00376977, 0.00355942, 0.00353445, 0.00350568, 0.00629525, 0.00471279, 0.00345841, 0.00393477, 0.0035759, 0.00327019, 0.00641375, 0.00454767, 0.0037109, 0.00392289, 0.0030654, 0.00359, 0.00604872, 0.00406048, 0.00311428, 0.00378325, 0.00311069, 0.00361663662, 0.00615375908, 0.00435916, 0.00378126, 0.00358142, 0.00355388, 0.00357798813, 0.00636379421, 0.00480881, 0.0034942, 0.00404635, 0.00357813, 0.00332773756, 0.00648421934, 0.00460088, 0.00377792, 0.00410926, 0.00309947, 0.00364065357, 0.00609919522, 0.00409505, 0.00318326, 0.00389782, 0.00312547, 0.00364024751, 0.00620871969, 0.00437139, 0.00381308, 0.00367101, 0.00358273, 0.00361878, 0.00642011, 0.00481181, 0.00344441, 0.00409532, 0.00359284, 0.00338181714, 0.00657524774, 0.00463568, 0.00377476, 0.00415018, 0.003101, 0.00370343309, 0.00616324693, 0.00411724, 0.0031362, 0.00396119, 0.00313531, 0.00368561246, 0.0062308046, 0.0044323, 0.00380107, 0.00376485, 0.00360506, 0.00366187445, 0.00644288072, 0.00488291, 0.00346956, 0.00421921, 0.00362871, 0.00341523043, 0.00661623804, 0.00467187, 0.0037282, 0.00426297, 0.00312349, 0.00373636978, 0.00618755119, 0.00411739, 0.003128, 0.00401292, 0.0031497, 0.00369957834, 0.00630036369, 0.00445115, 0.00377524, 0.00379401, 0.00361502, 0.00366605562, 0.00650464883, 0.00489801, 0.0034273, 0.00421542, 0.00361165, 0.0034182, 0.00662787, 0.00472811, 0.00370608, 0.00424173, 0.00311346, 0.00375681999, 0.00621992163, 0.00418731, 0.00313172, 0.00403335, 0.00314665, 0.00371545134, 0.00628280686, 0.00448063, 0.00377789, 0.00380792, 0.00361347, 0.00367298, 0.00649362896, 0.00494075, 0.00345446, 0.00424507, 0.00362638, 0.003416277, 0.00664906995, 0.00473371, 0.00370568, 0.00426815, 0.00312763, 0.00372854318, 0.00620904891, 0.00419268, 0.00311532, 0.0040137, 0.00315654, 0.00369929709, 0.00629219785, 0.00447134, 0.00374076, 0.00380153, 0.00361911, 0.00365597825, 0.00647523766, 0.00498045, 0.0034153, 0.00424128, 0.00365188, 0.00341723021, 0.00664600916, 0.0048033, 0.00368844, 0.00425247, 0.00314157, 0.0037332112, 0.00620096317, 0.00420139, 0.00310283, 0.00402326, 0.00316711, 0.00368477055, 0.00628306251, 0.00445488, 0.00375245, 0.00378772, 0.00362467, 0.0036476641, 0.00651476393, 0.00493551, 0.00342455, 0.00423903, 0.00365169, 0.00340427971, 0.00665119896, 0.00472555, 0.00370031, 0.00429134, 0.00313258, 0.00373386778, 0.00620234385, 0.00415571, 0.00310094, 0.00402247, 0.00316477, 0.00367269758, 0.0062943832, 0.00446109, 0.00376088, 0.00378673, 0.00363324, 0.00365126017, 0.00647629611, 0.0049381, 0.00343388, 0.0042271, 0.00363485, 0.00338820484, 0.00666490523, 0.00473191, 0.00370213, 0.00424484, 0.00314836, 0.00369583652, 0.00619193399, 0.00417461, 0.00312352, 0.00399988, 0.00316835, 0.00367101794, 0.00623560417, 0.00445376, 0.00375617, 0.00376763, 0.00362878, 0.00364404381, 0.00649013883, 0.00491139, 0.00341434, 0.00417116, 0.00362987, 0.00338471285, 0.00661374163, 0.004723, 0.00367173, 0.00421118, 0.00313871, 0.00368162082, 0.00614201231, 0.00414898, 0.00309556, 0.00398928, 0.00317082, 0.00366668752, 0.00623158691, 0.00441174, 0.00374074, 0.00379348, 0.00361526, 0.00360801071, 0.00646012509, 0.00489035, 0.00342287, 0.00418747, 0.0036741, 0.00340851932, 0.00659423042, 0.00471805, 0.00368347, 0.0042264, 0.0031634, 0.00372360763, 0.00616419036, 0.00417986, 0.00310374, 0.00402331, 0.00319008, 0.00369636156, 0.00626990478, 0.00449697, 0.00375405, 0.0038181, 0.00366878, 0.00367972162, 0.00647377735, 0.00499342, 0.00347201, 0.00420066, 0.00370196, 0.00341953873, 0.00661238143, 0.00480511, 0.00368655, 0.00417861, 0.00317186, 0.00373025611, 0.00618447876, 0.00420298, 0.00310633, 0.00394048, 0.00319735, 0.00367480074, 0.00624614954, 0.00451255, 0.00374826, 0.00369844, 0.0036477, 0.00363606587, 0.00643015886, 0.00494897, 0.00340749, 0.00414114, 0.00368195, 0.00340016023, 0.00658498798, 0.00481662, 0.00373486, 0.00420643, 0.00316634, 0.00371306739, 0.00618660729, 0.00420897, 0.00311662, 0.00395455, 0.00320605, 0.00369017664, 0.00623823423, 0.00453825, 0.0038071, 0.00373531, 0.00365963, 0.00365449837, 0.00649946136, 0.0050358, 0.00350176, 0.00416694, 0.00368482, 0.00341363368, 0.00677189603, 0.00490567, 0.00384034, 0.00418277, 0.00319602, 0.00376809761, 0.00626839325, 0.00435332, 0.00330439, 0.00395235, 0.00320805, 0.00372659694, 0.00633717421, 0.0045929, 0.00376869, 0.0037339, 0.00365515, 0.00368142151, 0.00652206317, 0.00503067, 0.00340495, 0.00412651, 0.00367702, 0.00343172625, 0.00666046748, 0.00479849, 0.0036805, 0.00415327, 0.003162, 0.00379561679, 0.00626064278, 0.0042547, 0.00308816, 0.00391795, 0.00315492, 0.0037467517, 0.00629461836, 0.00449501, 0.00370266, 0.00367616, 0.00361596, 0.00371780689, 0.00650569983, 0.00497963, 0.00336343, 0.00408302, 0.00363828, 0.00345996884, 0.00667774631, 0.0048327, 0.00363561, 0.00415107, 0.00315112, 0.00380574656, 0.00622047251, 0.00428111, 0.00309414, 0.00397224, 0.00315661, 0.00376959471, 0.00630653044, 0.00455099, 0.0037325, 0.00378417, 0.00362432, 0.00370460842, 0.00650246674, 0.00505698, 0.0034117, 0.00421832, 0.00367835, 0.00349326, 0.00663397, 0.0048419, 0.00365532, 0.00424506, 0.00316715, 0.00383495982, 0.00618877634, 0.00434655, 0.00312005, 0.00402416, 0.00322002, 0.00383312791, 0.00628481666, 0.0046954, 0.00376896, 0.00387085, 0.0037211, 0.00382836931, 0.00652326876, 0.00519288, 0.00342971, 0.00433791, 0.00370713, 0.00353811658, 0.00658856705, 0.00495031, 0.00362727, 0.00428342, 0.00315391, 0.00389798754, 0.0061903405, 0.00439005, 0.00305056, 0.00406419, 0.00324692, 0.0038863665, 0.00635416713, 0.00471693, 0.0036849, 0.0038627, 0.00371151, 0.00384013494, 0.00654271012, 0.00519569, 0.00336732, 0.00425769, 0.00377713, 0.00359589839, 0.00667690579, 0.00500153, 0.00363883, 0.00434171, 0.00326318, 0.00395644782, 0.00624838518, 0.0044301, 0.00307759, 0.00408039, 0.00326093, 0.00391208753, 0.00630515628, 0.004739, 0.00371916, 0.00389575, 0.00378069, 0.00388299, 0.00648194, 0.00520588, 0.00339397, 0.0043288, 0.00376971, 0.00360397, 0.00656239, 0.00498971, 0.00369105, 0.00434555, 0.00325862, 0.00400841236, 0.0062427884, 0.00445162, 0.00311164, 0.00406191, 0.00328372, 0.00398978, 0.00633578, 0.00477187, 0.00381737, 0.00390631, 0.00384152, 0.00393584, 0.00650955, 0.00521705, 0.00340474, 0.00429078, 0.00380327, 0.00365488, 0.00668168, 0.00504223, 0.00368851, 0.00436496, 0.00327171, 0.00400549, 0.00618499, 0.00444839, 0.00308026, 0.0040527, 0.00325874, 0.00397653, 0.00618342, 0.00471736, 0.00378613, 0.00390218, 0.00375364, 0.00394373, 0.00642252, 0.00519469, 0.00341158, 0.00432058, 0.00375663, 0.00366735, 0.00654898, 0.00498463, 0.00370752, 0.00439534, 0.00324773, 0.00400586, 0.00616329, 0.00440632, 0.00311473, 0.0041349, 0.00324947, 0.00397055, 0.00622049, 0.00473671, 0.00377427, 0.00391241, 0.00377463, 0.00392356, 0.00643447, 0.00524787, 0.00342247, 0.00435482, 0.00381187, 0.00365466, 0.00657061, 0.0050192, 0.00371405, 0.00440971, 0.00329126, 0.00401514, 0.00619913, 0.00443815, 0.00311617, 0.00416241, 0.00330695, 0.00397049496, 0.00626164908, 0.00476066, 0.00377127, 0.00393623, 0.00380976, 0.00392687041, 0.00647379318, 0.00522881, 0.00342945, 0.00437411, 0.00383965, 0.00366614619, 0.0066089402, 0.00502826, 0.00373466, 0.00443507, 0.00330339, 0.00402874313, 0.0062162173, 0.00444946, 0.00313593, 0.00419903, 0.00331862, 0.00402253494, 0.00625914475, 0.00476574, 0.00381187, 0.00395896, 0.00382154, 0.00395023, 0.00647637, 0.00525331, 0.00345086, 0.00438586, 0.00384198, 0.0036794, 0.00665376, 0.00505668, 0.00372981, 0.00442593, 0.00330676, 0.00404368, 0.00625107, 0.00446626, 0.00312782, 0.00417753, 0.00332489, 0.00398777, 0.00629016, 0.0047771, 0.00378132, 0.00396413, 0.00380494, 0.00394382, 0.00649324, 0.00526392, 0.00344822, 0.00438917, 0.00384151, 0.00368459, 0.00666059, 0.00504121, 0.00373703, 0.00445548, 0.00331467, 0.00405232, 0.00626595, 0.00443989, 0.0031332, 0.00421333, 0.00333057, 0.00401378, 0.00631472, 0.00476319, 0.00380947, 0.0039803, 0.00383116, 0.00396457, 0.00653658, 0.00526617, 0.00345512, 0.00441964, 0.00384537, 0.00370437, 0.00669675, 0.00507675, 0.00373233, 0.00443638, 0.00331042, 0.00405008, 0.0062845, 0.00447032, 0.00312877, 0.00418814, 0.00331514, 0.00402238, 0.0062848, 0.00476662, 0.00379093, 0.00396803, 0.00377916, 0.00396537, 0.00651115, 0.00525639, 0.00344459, 0.00439937, 0.00381446, 0.00370171, 0.00667573, 0.00509459, 0.0037334, 0.00443269, 0.00327851, 0.00407596, 0.00628132, 0.00451047, 0.00312513, 0.00418116, 0.0033043, 0.00401915936, 0.00632615155, 0.00477996, 0.00381615, 0.00399423, 0.00382255, 0.00399060594, 0.00660154084, 0.00531249, 0.00346969, 0.004462, 0.00384177, 0.00371657079, 0.00673964014, 0.00514486, 0.00372636, 0.0044831, 0.00332535, 0.00410145754, 0.00633603986, 0.00452209, 0.00312513, 0.00420138, 0.00334305, 0.00405402621, 0.00642133923, 0.00481967, 0.00382255, 0.00399578, 0.00385302, 0.00402155938, 0.0067232186, 0.0053736, 0.00349569, 0.00445789, 0.00389055, 0.00373542542, 0.00683324551, 0.00511658, 0.00376643, 0.00446325, 0.0033825, 0.00409514224, 0.00642050616, 0.0045172, 0.00317521, 0.00424038, 0.00338071, 0.00402976526, 0.00644887844, 0.00481591, 0.00383501, 0.0040567, 0.00389977, 0.00400173943, 0.00671087485, 0.00531683, 0.003503, 0.00451635, 0.00395587, 0.0037021942, 0.00691056997, 0.00513236, 0.00378883, 0.00450711, 0.00338753, 0.00408539781, 0.00643650442, 0.0045252, 0.00321106, 0.00436238, 0.00340958, 0.00403553946, 0.00650479039, 0.00486298, 0.0038826, 0.00410234, 0.00395212, 0.00406262558, 0.00666550407, 0.00532322, 0.00355723, 0.0046072, 0.00393353, 0.00377179752, 0.00691178348, 0.00521815, 0.00384107, 0.00476276, 0.00340023, 0.00409299601, 0.00640056655, 0.00453992, 0.00315108, 0.00445128, 0.00340244, 0.00400406262, 0.00657703588, 0.00486247, 0.00382115, 0.00410243, 0.00393992, 0.00397815835, 0.00709369453, 0.00544333, 0.00352545, 0.00455464, 0.00392594, 0.00368844345, 0.00733092567, 0.0051471, 0.00374082, 0.00460553, 0.00344826, 0.00411111768, 0.00686817663, 0.00457898, 0.00319902, 0.0044421, 0.0034573, 0.00409711525, 0.00706857909, 0.00496277, 0.00396609, 0.00422584, 0.00399719, 0.00399573054, 0.00726512261, 0.00541815, 0.0036598, 0.00475111, 0.00405903, 0.00374113279, 0.00757937087, 0.00517272, 0.00392806, 0.00467097, 0.0034613, 0.00406695949, 0.0069319061, 0.00463259, 0.00331642, 0.00452828, 0.00347237, 0.00405971892, 0.00710696913, 0.00492649, 0.0040378, 0.00422437, 0.00403314, 0.00394519884, 0.00739226444, 0.00530122, 0.00365131, 0.00470046, 0.00411944, 0.00366533827, 0.00754551264, 0.00509806, 0.00395226, 0.00470334, 0.00349681, 0.00399529422, 0.00699746702, 0.00458267, 0.00329393, 0.00446362, 0.00351047, 0.00396344066, 0.0071318103, 0.00482029, 0.00403158, 0.00423058, 0.00402298, 0.00391102629, 0.00738566555, 0.0053893, 0.00374719, 0.00480449, 0.00413069, 0.00360246794, 0.00739444839, 0.0050799, 0.00399168, 0.00478149, 0.00352478, 0.00398331601, 0.00714892289, 0.00458856, 0.00341079, 0.0047061, 0.00346144, 0.00399362808, 0.00708965817, 0.00483595, 0.00407522, 0.00430398, 0.00395705, 0.00394857489, 0.00758149894, 0.0054219, 0.00376594, 0.00481645, 0.00404559, 0.00367092737, 0.0080680605, 0.00525887, 0.00409069, 0.00475515, 0.0034639, 0.00402435847, 0.00735371653, 0.00479616, 0.00340437, 0.00456665, 0.00352982, 0.00408564601, 0.00751752313, 0.00514999, 0.00415122, 0.0043558, 0.00410495, 0.00395438168, 0.00766827632, 0.00552026, 0.00374944, 0.00477238, 0.00406732, 0.00368934916, 0.00796951354, 0.00546942, 0.00410997, 0.00503014, 0.00343206, 0.00404716609, 0.0071291062, 0.0048255, 0.00343724, 0.00478717, 0.00348005, 0.00404844852, 0.00697581563, 0.00480023, 0.00406314, 0.0043353, 0.00402719, 0.00407573534, 0.00771078095, 0.00533555, 0.0037919, 0.00467691, 0.00399215, 0.00390196266, 0.00800918974, 0.00513518, 0.00407042, 0.00462616, 0.00337119, 0.00423713867, 0.00717492122, 0.00427265, 0.00322124, 0.00448528, 0.00340304, 0.00394855253, 0.00705927238, 0.00465476, 0.00399326, 0.00427354, 0.00415168, 0.00378244487, 0.00763554825, 0.00576993, 0.00404813, 0.00505715, 0.00419889, 0.00342369266, 0.00736718858, 0.00550914, 0.00407087, 0.0050819, 0.00360489, 0.00384292682, 0.00693549821, 0.0051707, 0.00348239, 0.00466802, 0.00375262, 0.00372632942, 0.00694618328, 0.00550855, 0.00425029, 0.00433014, 0.00430269, 0.00381974853, 0.00702268677, 0.00571025, 0.00377428, 0.00493536, 0.00425932, 0.00345315877, 0.0072249067, 0.00540557, 0.0040169, 0.00485, 0.00358084, 0.00373513624, 0.00673856447, 0.00469256, 0.00334328, 0.00450089, 0.00370002, 0.00370714022, 0.00704925833, 0.00515333, 0.00413711, 0.00422464, 0.00424576, 0.00363308378, 0.00694063632, 0.00565011, 0.00375714, 0.00478389, 0.00431126, 0.0033751782, 0.00712542888, 0.00534092, 0.00397707, 0.00474977, 0.00367681, 0.00373477628, 0.00672573457, 0.0046991, 0.00334811, 0.0044471, 0.00367158, 0.00367067428, 0.00668216031, 0.00497834, 0.00393237, 0.00412202, 0.00408673, 0.00357005093, 0.00690222345, 0.00547236, 0.00354185, 0.00474109, 0.00411854, 0.00335050607, 0.00718571432, 0.00523195, 0.00397163, 0.00474182, 0.00357236, 0.00369433779, 0.00676320074, 0.00458539, 0.00325809, 0.00449872, 0.00372044, 0.00366599439, 0.00685815979, 0.00499412, 0.00397354, 0.00423091, 0.0041795, 0.0036142047, 0.00706525706, 0.00547215, 0.0035854, 0.00476574, 0.00418452, 0.00336397206, 0.00719051249, 0.00530443, 0.00391217, 0.00487377, 0.00363441, 0.00376899471, 0.00694724591, 0.00473724, 0.00326135, 0.00460492, 0.00363634, 0.0036617911, 0.00705227628, 0.00515625, 0.00403357, 0.00427813, 0.00411924, 0.00359943626, 0.0072980267, 0.00557056, 0.00358864, 0.0047283, 0.00412436, 0.00335999043, 0.00751278503, 0.00530795, 0.00394557, 0.00466153, 0.00351588, 0.00373083027, 0.00698669115, 0.0047065, 0.00328822, 0.00449297, 0.00367492, 0.00364102586, 0.00708056055, 0.0050837, 0.00410406, 0.00424872, 0.00424951, 0.00357114896, 0.00707286783, 0.00564247, 0.00381062, 0.00474787, 0.00399024, 0.00333554018, 0.00753709348, 0.00536089, 0.00406413, 0.0047345, 0.00352727, 0.0037295334, 0.0068943412, 0.00464811, 0.00342947, 0.00449682, 0.00353186, 0.00371451955, 0.00714675663, 0.00508097, 0.00405985, 0.00421542, 0.00398895, 0.00359553564, 0.00724815624, 0.00550819, 0.00383598, 0.00475983, 0.00398922, 0.00343562, 0.00757843, 0.00532652, 0.0040509, 0.00471904, 0.00352507, 0.00380141, 0.00714855, 0.00484672, 0.00346269, 0.0045597, 0.00368468, 0.00372446, 0.0072709, 0.00533411, 0.00425521, 0.00417502, 0.00417538, 0.00363647216, 0.00751987426, 0.0058585, 0.00399437, 0.00466108, 0.00430598, 0.0034694206, 0.00808752328, 0.00555509, 0.00427839, 0.0049138, 0.00371524, 0.00390089164, 0.0075890189, 0.00496222, 0.00341389, 0.00452777, 0.00375068, 0.00386820012, 0.00765819615, 0.00534197, 0.00444644, 0.00411683, 0.00432985, 0.00388902146, 0.00787989702, 0.00604594, 0.00408129, 0.00471263, 0.00430809, 0.00369658298, 0.00844325591, 0.00572827, 0.0042475, 0.00478287, 0.00364624, 0.00406034244, 0.00786869787, 0.00499665, 0.00372603, 0.0043703, 0.00380283, 0.00411602901, 0.00784213096, 0.00537687, 0.00461716, 0.00432818, 0.00419151, 0.00409166887, 0.00799453724, 0.00593508, 0.00422688, 0.00492316, 0.00420522, 0.00354946521, 0.00843661558, 0.00562705, 0.00441029, 0.00507595, 0.00359534, 0.00380591862, 0.00739521859, 0.00490242, 0.0035585, 0.00452288, 0.00350114, 0.00385048054, 0.00731010316, 0.00549465, 0.00453739, 0.00440792, 0.00412739, 0.00379066356, 0.00770851178, 0.00591532, 0.00444198, 0.00518289, 0.00448881, 0.0037311106, 0.00825986732, 0.00587833, 0.00462106, 0.00531024, 0.00398936, 0.00408918643, 0.00774365012, 0.00500948, 0.0038166, 0.00469685, 0.00405712, 0.00423553353, 0.00814781245, 0.00567202, 0.0047434, 0.00456864, 0.00471937, 0.00417560618, 0.00836519618, 0.00601862, 0.00428568, 0.00533292, 0.00452177, 0.00373221515, 0.00844524056, 0.00576442, 0.00481678, 0.00535447, 0.00400725, 0.00415279716, 0.00793919154, 0.00510402, 0.00397633, 0.00509822, 0.00402191, 0.00434857095, 0.00816109497, 0.00560197, 0.00484144, 0.00484907, 0.00461367, 0.0043446254, 0.00883249473, 0.00630344, 0.00465934, 0.0054257, 0.00462549, 0.00386640173, 0.00875014439, 0.00570452, 0.00470494, 0.00565697, 0.00398793, 0.00424272567, 0.00785836857, 0.00488528, 0.00431114, 0.00513277, 0.00409447, 0.00429476891, 0.00834702794, 0.00548647, 0.00535525, 0.00503277, 0.00479266, 0.00426677708, 0.00865308195, 0.00637642, 0.00451623, 0.00603187, 0.00467112, 0.00413703592, 0.00982644036, 0.00613439, 0.00512958, 0.00597757, 0.00448168, 0.00425670063, 0.00905070361, 0.00545401, 0.00438252, 0.00532533, 0.00439432, 0.00423239917, 0.00923599768, 0.00604149, 0.00553443, 0.00520836, 0.00502413, 0.004040353, 0.00924512092, 0.00650328, 0.00488101, 0.00580186, 0.00486921, 0.00368815754, 0.00947427843, 0.00600972, 0.00497301, 0.0060819, 0.00425216, 0.00408951612, 0.00869317446, 0.00532309, 0.00417854, 0.00548665, 0.00419881, 0.0041390541, 0.00919765607, 0.0059754, 0.00514071, 0.00538752, 0.00491211, 0.00406309683, 0.00904083066, 0.00630938, 0.00461154, 0.00600026, 0.00477033, 0.00370238465, 0.00942664407, 0.00616284, 0.00506593, 0.00623512, 0.00421303, 0.00416675629, 0.00888873357, 0.00540892, 0.00419474, 0.00578887, 0.00436047, 0.00421957765, 0.00929859839, 0.0060354, 0.00495273, 0.00555609, 0.00496282, 0.00414948445, 0.00948593207, 0.00637655, 0.00450344, 0.00614781, 0.00478914, 0.00370303867, 0.00980003551, 0.00602322, 0.00479373, 0.00622209, 0.00426588, 0.00412317738, 0.00907904655, 0.005355, 0.00422874, 0.00564747, 0.00436827, 0.00424555456, 0.00970052183, 0.00592394, 0.00505891, 0.0053342, 0.00499397, 0.00413033832, 0.00954001024, 0.00622328, 0.00451871, 0.0061532, 0.0048985, 0.00371867232, 0.0101832505, 0.00603041, 0.00482254, 0.00624775, 0.00440714, 0.00420132186, 0.00948689692, 0.00541604, 0.00418835, 0.00559195, 0.0044893, 0.00430043321, 0.0100427596, 0.00593086, 0.0050483, 0.00540278, 0.00512612, 0.00418747775, 0.0101405447, 0.00625953, 0.00469538, 0.0060198, 0.0049816, 0.00378011, 0.01052461, 0.00602921, 0.00496772, 0.00640195, 0.00440927, 0.00416718982, 0.00971086696, 0.00536126, 0.00435328, 0.00566688, 0.00449128, 0.00421249866, 0.00989369489, 0.00576872, 0.00501241, 0.00549181, 0.00503213, 0.00406977441, 0.0101511665, 0.00623949, 0.0047421, 0.0061446, 0.00484936, 0.00365627, 0.01035779, 0.0059621, 0.00484087, 0.00602256, 0.00413531, 0.00398418, 0.00902536, 0.00537631, 0.00417351, 0.00559267, 0.00430436, 0.00409747846, 0.00979950279, 0.00611564, 0.00525711, 0.00545378, 0.00494402, 0.00395990163, 0.00925960205, 0.00647706, 0.00454179, 0.00616866, 0.0047225, 0.00356437, 0.01017992, 0.00601065, 0.00475296, 0.00638204, 0.00419688, 0.00404689, 0.00962183, 0.00528688, 0.00431641, 0.00582196, 0.00451501, 0.00408037938, 0.0101476256, 0.0059705, 0.00501473, 0.00554108, 0.00500272, 0.00400237, 0.01001634, 0.00636548, 0.0045332, 0.00586054, 0.00483002, 0.00349341, 0.01017789, 0.00591851, 0.00484584, 0.00588469, 0.00419399, 0.0038970618, 0.00909853913, 0.00535012, 0.00413992, 0.00533774, 0.00426039, 0.0038642846, 0.00952083524, 0.00592291, 0.00527346, 0.00512177, 0.00496369, 0.0039793, 0.00943924, 0.0063817, 0.00464101, 0.00552983, 0.00472504, 0.00358470227, 0.00982728601, 0.00614644, 0.00498405, 0.00583623, 0.00408945, 0.00397880422, 0.00913860835, 0.00555243, 0.00414627, 0.00544879, 0.00423357, 0.00398295047, 0.00972776487, 0.00604386, 0.00541914, 0.00527645, 0.00481386, 0.00393541, 0.00933811, 0.00643315, 0.00489982, 0.00582561, 0.00460474, 0.00353734, 0.01012915, 0.0061819, 0.00517676, 0.0060349, 0.00422195, 0.00399941, 0.00933228, 0.00549304, 0.00446212, 0.00552706, 0.00436539, 0.00400118064, 0.00977047998, 0.00614521, 0.00541682, 0.00521265, 0.00493486, 0.00399568, 0.00966732, 0.00654336, 0.00487245, 0.00604972, 0.00490696, 0.00360213, 0.01016163, 0.00629206, 0.00513138, 0.00605085, 0.00419661, 0.00398577, 0.00928276, 0.00562159, 0.00444097, 0.00559929, 0.00433544, 0.00399085, 0.00970186, 0.00602656, 0.00543256, 0.00536808, 0.00496138, 0.00401282, 0.009529, 0.0063909, 0.0048597, 0.00594495, 0.00488063, 0.00358825, 0.00991537, 0.00613487, 0.0051676, 0.00606245, 0.00425677, 0.0039634, 0.00922419, 0.00544481, 0.00454015, 0.00556708, 0.00439985, 0.00397517253, 0.00980293751, 0.00608589, 0.00553297, 0.00536284, 0.00509994, 0.00396680599, 0.00972943101, 0.00649614, 0.00500442, 0.00594024, 0.0049603, 0.00351771, 0.01014248, 0.0061474, 0.00528197, 0.00607057, 0.00431638, 0.00396368, 0.00927055, 0.00534477, 0.00459963, 0.00562996, 0.00446368, 0.00397812063, 0.00993930828, 0.00586088, 0.00557417, 0.00540368, 0.00514913, 0.00398747111, 0.00993398484, 0.00638939, 0.00506995, 0.00597941, 0.00494538, 0.00355845224, 0.0104519492, 0.00624645, 0.00524292, 0.00598718, 0.00439402, 0.00401323102, 0.00947477575, 0.00559433, 0.00457411, 0.00582441, 0.00460575, 0.00403725449, 0.00971827284, 0.00590912, 0.00554725, 0.00547171, 0.00527706, 0.00408849, 0.01002595, 0.00650157, 0.00504889, 0.00623006, 0.00510814, 0.00365175, 0.01019776, 0.00622353, 0.00539306, 0.00650041, 0.00458768, 0.00407371903, 0.00947801955, 0.00553604, 0.00472685, 0.00591756, 0.00470321, 0.00406238064, 0.0100116907, 0.00616638, 0.00581902, 0.00569161, 0.00530298, 0.00411554053, 0.00986177288, 0.00672533, 0.0050798, 0.00629273, 0.00516033, 0.00367039861, 0.0103968764, 0.00648781, 0.00533433, 0.0062848, 0.00449207, 0.00410618214, 0.00970741361, 0.00581507, 0.00458343, 0.00591841, 0.00465517, 0.00411648257, 0.0100249117, 0.00626517, 0.00555781, 0.00567602, 0.00522626, 0.00413643895, 0.00984069519, 0.00665042, 0.00498452, 0.00647167, 0.00509022, 0.00367351, 0.01056006, 0.00642482, 0.00530235, 0.00667927, 0.00449911, 0.00409760652, 0.00981216226, 0.00582409, 0.00452515, 0.0061028, 0.00459198, 0.00413520075, 0.010219506, 0.0063241, 0.00558329, 0.00592193, 0.00530396, 0.00413842, 0.01013833, 0.00669078, 0.00496421, 0.00662335, 0.00519996, 0.00368493, 0.01091916, 0.00646509, 0.0052526, 0.00660035, 0.00452506, 0.00407434208, 0.00978290662, 0.00573406, 0.00454754, 0.00609431, 0.00468881, 0.004113751, 0.0103790481, 0.00624834, 0.00557534, 0.00592623, 0.00527841, 0.00414281, 0.00988003, 0.00654868, 0.00495533, 0.00661687, 0.0051211, 0.00370409, 0.01080538, 0.00636277, 0.0053052, 0.00678348, 0.00450244, 0.00408866, 0.0096127, 0.00560704, 0.00454964, 0.00616738, 0.00456136, 0.00407481799, 0.0101248333, 0.00605769, 0.00561084, 0.00594329, 0.00522925, 0.00408037, 0.01004661, 0.00654623, 0.00509165, 0.00661193, 0.00515216, 0.00367303938, 0.0108435983, 0.00644638, 0.00544194, 0.00687985, 0.0045651, 0.00408528885, 0.00993115362, 0.00574053, 0.00467255, 0.00627144, 0.00472415, 0.00411506789, 0.0104929134, 0.00619302, 0.00577314, 0.00600316, 0.00536022, 0.00411592, 0.01055477, 0.00671505, 0.00522786, 0.00676119, 0.00518954, 0.00359957, 0.01098995, 0.00643994, 0.00563799, 0.00706874, 0.00462091, 0.00408347929, 0.00970009528, 0.00578767, 0.00480354, 0.00629383, 0.00463123, 0.00412843, 0.01064202, 0.00622694, 0.00571212, 0.00627587, 0.00531216, 0.0041649, 0.01032556, 0.00689969, 0.00523299, 0.00707414, 0.00525845, 0.00369814085, 0.0106770834, 0.00649688, 0.00543032, 0.00710102, 0.00455343, 0.0042151, 0.01003879, 0.0059895, 0.00470004, 0.00661321, 0.00472195, 0.00427757, 0.01054227, 0.00652938, 0.005642, 0.00624422, 0.00530909, 0.00421747, 0.01041037, 0.00694179, 0.00507755, 0.00702664, 0.00520014, 0.00381447, 0.01100257, 0.00673115, 0.00542625, 0.00716371, 0.00459215, 0.00426764, 0.01007063, 0.00606086, 0.00468083, 0.00653372, 0.00475083, 0.00435532, 0.01087545, 0.00658207, 0.00567465, 0.00630841, 0.0053686, 0.00432603, 0.01069781, 0.00684173, 0.00504954, 0.0070938, 0.00525476, 0.00385474, 0.01128099, 0.00641434, 0.00524958, 0.00731581, 0.00462776, 0.00424246, 0.01034264, 0.00550357, 0.00445841, 0.0064261, 0.00485757, 0.0043564, 0.01039593, 0.0061461, 0.00541397, 0.00604431, 0.0053934, 0.00434795, 0.01036085, 0.00673532, 0.00491389, 0.00709457, 0.00535561, 0.00392962, 0.01063322, 0.00619314, 0.00511855, 0.00707388, 0.00468612, 0.00436073, 0.00987508, 0.00529375, 0.00448116, 0.00646714, 0.00497358, 0.00418482, 0.0104418, 0.00615101, 0.00583581, 0.00633818, 0.00575085, 0.00421857, 0.01020176, 0.00653782, 0.00518484, 0.00708662, 0.00558846, 0.00365038, 0.0107423, 0.00651724, 0.00539353, 0.0072392, 0.00481842, 0.00395723898, 0.0100483866, 0.00569205, 0.00457083, 0.00657281, 0.00501619, 0.00403853413, 0.0102379899, 0.00627318, 0.00572775, 0.006252, 0.00575316, 0.00417406438, 0.0104542533, 0.00683555, 0.00512429, 0.00682356, 0.00541165, 0.00362104201, 0.0110802623, 0.00607125, 0.00553124, 0.00668085, 0.00441123, 0.0038757592, 0.0102731446, 0.00519805, 0.00417967, 0.00640605, 0.00447832, 0.00387791381, 0.0110074282, 0.00538604, 0.00515281, 0.00638506, 0.00525929, 0.00387588795, 0.0108712222, 0.00583989, 0.00463069, 0.00698972, 0.00508634, 0.00345170568, 0.0112306383, 0.00568259, 0.0049401, 0.00723374, 0.00453312, 0.00380253908, 0.0102463542, 0.00503937, 0.00415221, 0.00668912, 0.00469492, 0.00378892221, 0.0109805083, 0.00543925, 0.00513322, 0.00635825, 0.00533809, 0.0038134905, 0.010336427, 0.0061543, 0.0049147, 0.00691609, 0.00512498, 0.00348343, 0.01133383, 0.00568935, 0.00497624, 0.00712544, 0.00453768, 0.00384267, 0.01053525, 0.00509086, 0.00421851, 0.00678247, 0.00467887, 0.00384323, 0.01106974, 0.00568611, 0.00520012, 0.00644316, 0.00521356, 0.00387558, 0.0110124, 0.00611894, 0.00469521, 0.00726947, 0.00510006, 0.00353134, 0.01143074, 0.00588487, 0.00504367, 0.00738276, 0.00452651, 0.00387689, 0.01044172, 0.00516848, 0.0042126, 0.00674107, 0.00459214, 0.00388535, 0.0111777, 0.005618, 0.00517689, 0.00637737, 0.00517668, 0.00384319, 0.0105598, 0.00592947, 0.0047438, 0.00720099, 0.00499244, 0.00349161, 0.01188014, 0.00583717, 0.00502042, 0.0074029, 0.00447313, 0.00381231, 0.01057569, 0.0050611, 0.00423055, 0.00690511, 0.00462796, 0.00383998943, 0.0109721385, 0.00554393, 0.00529169, 0.00654114, 0.00527002, 0.00376117, 0.01071943, 0.00606666, 0.00481534, 0.00739037, 0.00513349, 0.00349933, 0.01175715, 0.00577379, 0.0051336, 0.00750633, 0.00453675, 0.00387444, 0.01054853, 0.00501533, 0.00433225, 0.00688163, 0.0046329, 0.00383241, 0.01101567, 0.00554697, 0.00524336, 0.00653551, 0.00528467, 0.0038599, 0.01107639, 0.00611493, 0.00477633, 0.00738715, 0.00516154, 0.00346526, 0.01135549, 0.00570842, 0.00505385, 0.00748256, 0.0046145, 0.00380963, 0.01060222, 0.00510039, 0.00423362, 0.00699082, 0.00470629, 0.00384141, 0.01110481, 0.00567317, 0.00520667, 0.00672166, 0.0054244, 0.00386557, 0.0109813, 0.00589116, 0.00475155, 0.00746413, 0.00523938, 0.00354203, 0.01155646, 0.0057943, 0.00512019, 0.00760438, 0.0045537, 0.00385646, 0.01060786, 0.00504493, 0.00438378, 0.00719439, 0.00469376, 0.003923, 0.01138347, 0.00552825, 0.00547718, 0.00684305, 0.00540493, 0.00395255, 0.01120188, 0.00587164, 0.00495337, 0.00770008, 0.00522774, 0.00371559, 0.01265195, 0.00590118, 0.00546429, 0.00760918, 0.0045138, 0.00396215, 0.01158717, 0.00501809, 0.00450994, 0.00706581, 0.00468399, 0.00407843, 0.01188534, 0.00563781, 0.00575897, 0.00674821, 0.0053353, 0.00404587, 0.01230075, 0.00617117, 0.00525437, 0.00771894, 0.00525309, 0.00382078, 0.0129872, 0.00608402, 0.00576196, 0.00787755, 0.004646, 0.00413321, 0.01215885, 0.005344, 0.00490987, 0.00734979, 0.00487661, 0.0041662, 0.01270662, 0.00604261, 0.00612077, 0.00726239, 0.00606039, 0.00417971, 0.01274095, 0.00634009, 0.00548659, 0.00840422, 0.00617892, 0.00370795, 0.01320418, 0.00584814, 0.00583788, 0.00808185, 0.00464482, 0.00383404, 0.01173256, 0.00503223, 0.00528434, 0.00797103, 0.00517799, 0.00391609, 0.01171621, 0.00554893, 0.00660445, 0.00790993, 0.00581206, 0.00389205, 0.0118555, 0.00617349, 0.00627884, 0.00897741, 0.00585, 0.00361741, 0.01266621, 0.00604495, 0.00635647, 0.00905063, 0.00551572, 0.00380756, 0.01117103, 0.00513837, 0.00529712, 0.00811515, 0.00544252, 0.00384553, 0.0119259, 0.00573261, 0.00652456, 0.0079052, 0.00618789, 0.00375576, 0.01137061, 0.00587903, 0.00592135, 0.00864792, 0.00599594, 0.00329855, 0.01173223, 0.00547017, 0.00610702, 0.00881422, 0.00526542, 0.00378704, 0.01077234, 0.00493964, 0.00520546, 0.00816857, 0.00542937, 0.00377756078, 0.0116291456, 0.00551188, 0.00644061, 0.0079688, 0.00640798, 0.00391040044, 0.0119067673, 0.00609196, 0.00594692, 0.008802, 0.00605176, 0.00352257, 0.01371864, 0.00587351, 0.0061104, 0.0090908, 0.00525848, 0.00380991, 0.01245161, 0.00550295, 0.0051263, 0.00847633, 0.00551818, 0.00391252, 0.01350704, 0.00619719, 0.00633671, 0.00816226, 0.00637114, 0.00386675, 0.01271072, 0.0068167, 0.00583059, 0.00981887, 0.0062873, 0.00364185, 0.01267396, 0.00631561, 0.00604505, 0.01039952, 0.0054035, 0.00386014, 0.01156155, 0.00565916, 0.00522264, 0.00980727, 0.00564071, 0.00405211654, 0.0131614925, 0.00622336, 0.00648181, 0.00945616, 0.00643152, 0.0039793, 0.01264613, 0.00672565, 0.00582329, 0.01056452, 0.00627704, 0.00377788, 0.01384442, 0.00649646, 0.00606507, 0.01120426, 0.00576768, 0.00382856, 0.01304306, 0.00593995, 0.00501409, 0.01036599, 0.00582657, 0.00410349574, 0.0135445548, 0.0065751, 0.00657624, 0.01052621, 0.00674206, 0.00399896922, 0.0130771464, 0.00677562, 0.00599435, 0.01181805, 0.00614941, 0.00385563984, 0.0138574503, 0.00689294, 0.00629296, 0.01235657, 0.00584167, 0.00430606, 0.01422239, 0.00619128, 0.00577782, 0.01016597, 0.006266, 0.00462406, 0.01556221, 0.00701476, 0.00724602, 0.01057991, 0.00702789, 0.00394755043, 0.0150306867, 0.00762163, 0.00539577, 0.01166048, 0.00635838, 0.00331574, 0.01325251, 0.00671734, 0.00551451, 0.01100765, 0.00569389, 0.00361365, 0.0129222, 0.00596204, 0.00455974, 0.01034002, 0.00593803, 0.00369070261, 0.0140274949, 0.00671417, 0.00655127, 0.01044519, 0.0067374, 0.00363385, 0.01432321, 0.00743083, 0.00588965, 0.01109673, 0.00631542, 0.0035788, 0.01449228, 0.00773861, 0.00655217, 0.01073481, 0.00544246, 0.00387743, 0.01478544, 0.00729365, 0.00721362, 0.00872022, 0.0066785, 0.00471464, 0.01357823, 0.00857692, 0.00997287, 0.00868767, 0.00730489, 0.00482465, 0.01439005, 0.01039829, 0.01088163, 0.00941612, 0.00765294, 0.00429487927, 0.0139485002, 0.00887484, 0.01050304, 0.0095317, 0.00696098, 0.00463894708, 0.0132990368, 0.00842588, 0.00880693, 0.00892969, 0.00700043, 0.00443002023, 0.013206834, 0.00943023, 0.0112125, 0.00901288, 0.00817854, 0.00509830657, 0.0151172765, 0.01063665, 0.01144302, 0.01046507, 0.00841568, 0.0049958569, 0.0155820893, 0.0101266, 0.01121792, 0.01054568, 0.00759145, 0.00482915388, 0.0144133056, 0.00916165, 0.00914752, 0.01011856, 0.00793254, 0.00496983249, 0.0153162749, 0.0105018, 0.0115451, 0.01007286, 0.00958207, 0.00556490058, 0.0168028437, 0.01181831, 0.01148699, 0.01100673, 0.00933719, 0.00516906194, 0.0174368005, 0.01116253, 0.01209034, 0.01153367, 0.008093, 0.00516230147, 0.0160233602, 0.00980296, 0.00988881, 0.01046389, 0.00783024, 0.00500260992, 0.0153589221, 0.01092483, 0.01211703, 0.01056347, 0.00923711, 0.00530446274, 0.0159137845, 0.01196049, 0.01191691, 0.01167899, 0.0090564, 0.00521507952, 0.0170671977, 0.01070175, 0.01282715, 0.0115671, 0.00747347, 0.00492148567, 0.0157199111, 0.01001156, 0.01162902, 0.01106072, 0.00778099, 0.00504507404, 0.0158034787, 0.01009429, 0.01334613, 0.01004488, 0.00825864, 0.00503313215, 0.0145262666, 0.01000708, 0.01188001, 0.01058923, 0.0078238, 0.00464878837, 0.0146982884, 0.00942776, 0.01266756, 0.01120522, 0.0071652, 0.00476751057, 0.013608912, 0.00891594, 0.01159227, 0.01062754, 0.00753421, 0.00513541419, 0.0140094217, 0.00950758, 0.01271823, 0.0101267, 0.00827385, 0.00506226299, 0.0138268508, 0.00929898, 0.01127805, 0.01082628, 0.0078023, 0.00470230076, 0.0132466331, 0.00854274, 0.01007089, 0.01025167, 0.00680932, 0.00464226631, 0.0117713418, 0.0075294, 0.00905796, 0.00948389, 0.00670746, 0.00456090597, 0.011930774, 0.00812025, 0.01188828, 0.00949692, 0.00798948, 0.00494835898, 0.0127098076, 0.00894187, 0.01126583, 0.01047354, 0.00793368, 0.00462720962, 0.0141581222, 0.00869555, 0.01256423, 0.01105429, 0.00721453, 0.00462380005, 0.0128508937, 0.00771843, 0.01037082, 0.01103854, 0.007502, 0.00474652415, 0.0135501623, 0.00879456, 0.01312097, 0.0111062, 0.00914537, 0.00508661103, 0.0139671201, 0.00925679, 0.01196537, 0.01344541, 0.00907522, 0.00473953318, 0.0134212077, 0.00832038, 0.0124428, 0.01053928, 0.00725459, 0.0045967605, 0.0131290033, 0.0075124, 0.01128184, 0.01160603, 0.00843467, 0.00485271774, 0.014051157, 0.00855315, 0.01356941, 0.01168484, 0.0097814, 0.00520922197, 0.0145047186, 0.00951834, 0.01392754, 0.01456893, 0.01039854, 0.00516056316, 0.0150223803, 0.00918222, 0.0136465, 0.0132877, 0.00910524, 0.00503617153, 0.0137837324, 0.00789158, 0.01213573, 0.01270765, 0.008738, 0.00555679575, 0.0167583153, 0.00835853, 0.01388842, 0.01285861, 0.00992381, 0.00539978547, 0.0168182757, 0.00922501, 0.01315003, 0.01365389, 0.01017657, 0.00620936975, 0.0170384161, 0.00884069, 0.01046258, 0.01202353, 0.00851502, 0.00523930928, 0.0159684047, 0.00727771, 0.0108062, 0.01146224, 0.00803442, 0.00479193684, 0.0151790511, 0.00719823, 0.01240191, 0.00993762, 0.00807971, 0.00501802284, 0.0150927315, 0.00778045, 0.01222731, 0.01097973, 0.00828988, 0.00510410219, 0.0154730314, 0.00749826, 0.01288225, 0.0106806, 0.00678341, 0.00486879889, 0.0140288854, 0.00699304, 0.0110173, 0.00963451, 0.00698339, 0.0049812682, 0.0143471491, 0.00804095, 0.01287981, 0.00974196, 0.00824233, 0.00546814688, 0.0166017096, 0.00820054, 0.01251994, 0.0101543, 0.00782921, 0.00523447013, 0.0164622907, 0.00858874, 0.01425228, 0.01070243, 0.00738037, 0.0054554292, 0.0161042958, 0.00836537, 0.01261822, 0.01044618, 0.00803989, 0.00589629309, 0.0178063251, 0.00947111, 0.01489548, 0.01020345, 0.0085078, 0.00620026095, 0.0163783655, 0.00917971, 0.01415665, 0.0119262, 0.00776639, 0.00565277692, 0.0190846752, 0.00894165, 0.0147284, 0.01308605, 0.00749216, 0.00561444834, 0.0172023978, 0.00858327, 0.01273632, 0.01274614, 0.00735213, 0.00580287306, 0.0183160696, 0.00798977, 0.01551382, 0.01213295, 0.00808787, 0.00640797568, 0.0189783834, 0.00923743, 0.01558935, 0.01296081, 0.00796113, 0.00564432191, 0.0163450874, 0.00907858, 0.01452403, 0.01373762, 0.00677336, 0.00529025961, 0.0151302507, 0.00799065, 0.01169285, 0.0122539, 0.00768185, 0.00575930718, 0.0161108859, 0.00920874, 0.01563671, 0.01253193, 0.00873287, 0.00628338475, 0.0170602016, 0.00929935, 0.01398906, 0.0130025, 0.00856183, 0.00520573417, 0.0173070021, 0.00875408, 0.01555527, 0.01436649, 0.00871651, 0.0054509216, 0.0175923724, 0.00878041, 0.01064674, 0.01146555, 0.00762235, 0.00527501432, 0.0180386454, 0.00810868, 0.01461959, 0.01249145, 0.00923162, 0.0056015891, 0.0182952061, 0.00842506, 0.01191013, 0.01127938, 0.00807776, 0.00466223573, 0.0216722395, 0.00840503, 0.01603314, 0.01507508, 0.00959329, 0.00609339913, 0.0206646957, 0.00860692, 0.01352176, 0.01679425, 0.00978444, 0.00620602863, 0.023289755, 0.01036379, 0.01865397, 0.0192095, 0.01145081, 0.00659796176, 0.0218010526, 0.01122254, 0.01886971, 0.0195988, 0.0122657, 0.00559230614, 0.0233945679, 0.01272321, 0.02085301, 0.02243379, 0.01261021, 0.00594949489, 0.0250643659, 0.01223786, 0.01561922, 0.01827319, 0.01275982, 0.00766094308, 0.0251542516, 0.01454607, 0.01887029, 0.01589013, 0.01390097, 0.00875815842, 0.0263444409, 0.01614088, 0.01962109, 0.01863995, 0.01296685, 0.00713323476, 0.0275489651, 0.01303954, 0.01978163, 0.0199552, 0.01191392, 0.00982999522, 0.0255726185, 0.01639074, 0.02140282, 0.01905989, 0.01446414, 0.00976395328, 0.0266208742, 0.01736193, 0.02338283, 0.02209425, 0.01654989, 0.0118309241, 0.0232409071, 0.01650979, 0.02384046, 0.02195248, 0.01560236, 0.00985893887, 0.0234700032, 0.01269168, 0.02287586, 0.02182536, 0.01488991, 0.00816748478, 0.0213034265, 0.01089827, 0.02209393, 0.02105222, 0.014207, 0.0110715246, 0.0254214406, 0.01385616, 0.02523226, 0.0231722, 0.01560798, 0.0129420199, 0.0260134153, 0.01532792, 0.0346989, 0.02596822, 0.01826641, 0.0127926981, 0.0326558836, 0.0162739, 0.04075978, 0.02424022, 0.01757427, 0.0123659931, 0.0277725011, 0.01161336, 0.03108487, 0.01839625, 0.01530413, 0.0123925954, 0.0280735195, 0.01592317, 0.03686823, 0.02343628, 0.02554127, 0.0147988275, 0.02730578, 0.02292137, 0.03606643, 0.01887296, 0.02132952, 0.0112207811, 0.0308824442, 0.01788948, 0.03106388, 0.02028036, 0.01864965, 0.0122944973, 0.0339479819, 0.01821819, 0.02941365, 0.02086087, 0.02474852, 0.0111164087, 0.0353505313, 0.02310001, 0.03281397, 0.02350066, 0.02391733, 0.0129269809, 0.0376994386, 0.02346279, 0.03484142, 0.02447314, 0.02135322, 0.0105969263, 0.0274197776, 0.01977775, 0.03412918, 0.02681456, 0.01941341, 0.0119147748, 0.032123711, 0.02111463, 0.03117502, 0.02304653, 0.02461562, 0.0132336272, 0.0247966964, 0.02084933, 0.02995522, 0.02361685, 0.02653831, 0.0145482626, 0.0228344854, 0.01587612, 0.03091292, 0.0229414, 0.02376611, 0.0141322026, 0.0360484682, 0.02871929, 0.04412575, 0.02512475, 0.02175234, 0.0180052966, 0.0391870737, 0.03212052, 0.04078842, 0.02569317, 0.0283267, 0.0210527163, 0.0394899435, 0.03394234, 0.04471188, 0.03511383, 0.03017185, 0.0215597786, 0.0390588343, 0.03236353, 0.04489411, 0.03331295, 0.02547213, 0.0118002202, 0.0314025544, 0.03167643, 0.03746216, 0.02713769, 0.02736265, 0.0151206478, 0.0389160141, 0.0393757, 0.03058055, 0.02583018, 0.0171973, 0.0210235957, 0.0379250757, 0.03479546, 0.04771938, 0.04145178, 0.01949829, 0.0219302569, 0.0412237421, 0.04125116, 0.05073372, 0.03947733, 0.01831604, 0.0198495965, 0.0380563363, 0.0397576, 0.04941698, 0.04106851, 0.02076317, 0.0227294788, 0.0418616198, 0.03634965, 0.04751345, 0.04162097, 0.02177917, 0.0220448505, 0.0354342796, 0.03544534, 0.04857675, 0.04548583, 0.02244, 0.0226037726, 0.0395303927, 0.04018123, 0.05042032, 0.04384521, 0.02448461, 0.0228408407, 0.0398343615, 0.03836811, 0.04915122, 0.0465542, 0.02227744, 0.0258042794, 0.0435648263, 0.03476862, 0.04549854, 0.03967551, 0.02323589, 0.02416493, 0.0459196419, 0.03523401, 0.04718016, 0.03943583, 0.02274531, 0.0232884306, 0.0467230678, 0.03802515, 0.04678011, 0.0383743, 0.02223575, 0.0226983503, 0.0476020686, 0.03713496, 0.04549609, 0.04025542, 0.02213627, 0.02387348, 0.0445512757, 0.03679764, 0.04372294, 0.03703006, 0.02382371, 0.0259303786, 0.0478086993, 0.03813261, 0.0459429, 0.04353432, 0.02700368, 0.0250246003, 0.0498471372, 0.04102043, 0.04913824, 0.04308842, 0.02586751, 0.0257398523, 0.0550624505, 0.04060107, 0.0513885, 0.05410273, 0.02851259, 0.0296833087, 0.0561500415, 0.03788975, 0.04909561, 0.04955542, 0.02836088, 0.0289836079, 0.0581756793, 0.04089425, 0.05131904, 0.05213048, 0.02815407, 0.0277332943, 0.0637556985, 0.04479403, 0.05275267, 0.0492421, 0.0281545, 0.0238971934, 0.0623834766, 0.04167579, 0.04944237, 0.05312884, 0.02853294, 0.0278365053, 0.0607280955, 0.03511129, 0.04378678, 0.05208386, 0.0294471, 0.0275220405, 0.0601585917, 0.03567671, 0.04560513, 0.05254604, 0.02709997, 0.0262544714, 0.0568558052, 0.03606575, 0.04695877, 0.04935143, 0.02628371, 0.0254260749, 0.0589308813, 0.04031987, 0.05426222, 0.05031032, 0.02676967, 0.030183306, 0.0586482845, 0.03680896, 0.04765184, 0.04959571, 0.02978421, 0.0357532315, 0.0639947355, 0.04312069, 0.05255182, 0.05068161, 0.02951688, 0.0369118974, 0.0667832568, 0.04904563, 0.05655133, 0.04965126, 0.02914113, 0.0314716212, 0.0671348125, 0.04709838, 0.05381584, 0.05808347, 0.02856096, 0.0356697477, 0.0644871965, 0.04087295, 0.04941319, 0.05283299, 0.02842102, 0.0321211144, 0.0622035749, 0.04346147, 0.05051415, 0.05315479, 0.02917089, 0.0306356642, 0.0665164068, 0.04763438, 0.05088137, 0.04785693, 0.02788095, 0.0308996458, 0.0651181415, 0.04861783, 0.05605912, 0.05667757, 0.03022357, 0.0338152424, 0.0648209527, 0.04290563, 0.04934626, 0.05336369, 0.03062191, 0.0324996114, 0.0670789704, 0.04918891, 0.05988989, 0.06053338, 0.03139684, 0.035712067, 0.0691324249, 0.05188075, 0.06513215, 0.05388832, 0.03189416, 0.0349455252, 0.0670612752, 0.05134239, 0.06190262, 0.05856555, 0.04270243, 0.0466315225, 0.0738566369, 0.05493996, 0.06471363, 0.06278978, 0.04859487, 0.047861658, 0.0808698609, 0.06619132, 0.06869528, 0.07292667, 0.05124637, 0.0549066365, 0.0853901654, 0.07458819, 0.07195908, 0.07764619, 0.05590827, 0.0597691648, 0.092795305, 0.0954717, 0.08898657, 0.10152958, 0.05913363, 0.068720445, 0.092188172, 0.07926088, 0.07705694, 0.09039083, 0.07051154, 0.0725147426, 0.107213624, 0.0849894, 0.07462615, 0.10598614, 0.06852563, 0.0738607571, 0.101057693, 0.09339267, 0.0886014, 0.11273213, 0.07806633, 0.0761585385, 0.114020854, 0.09614629, 0.09136197, 0.10649126, 0.0721369, 0.086404264, 0.108580865, 0.08560988, 0.08098951, 0.09188543, 0.06816241, 0.0683302209, 0.103618093, 0.0732298, 0.07288013, 0.09545926, 0.05686687, 0.0640027151, 0.0978901759, 0.07377048, 0.06563082, 0.08211349, 0.06063458, 0.0618647262, 0.0996859595, 0.07174854, 0.06498258, 0.09395085, 0.06041479, 0.0683211908, 0.0962961391, 0.07419348, 0.07347845, 0.08677659, 0.06412988, 0.0721444488, 0.0920646116, 0.07668866, 0.07016782, 0.09037594, 0.06977376, 0.0789290667, 0.106306337, 0.09030149, 0.07896637, 0.08946802, 0.09223614, 0.0867610797, 0.124224104, 0.09825879, 0.09060019, 0.09106471, 0.08515754, 0.0963551775, 0.115569092, 0.09529137, 0.09294012, 0.09743341, 0.1164808, 0.0933152437, 0.1169172, 0.09111568, 0.10814989, 0.10745035, 0.1493765, 0.103248559, 0.120886832, 0.12198379, 0.12253293, 0.09777778, 0.130956, 0.114627972, 0.133779913, 0.11724414, 0.10285113, 0.10118207, 0.1179707, 0.111863568, 0.112911075, 0.11882511, 0.11339331, 0.10297482, 0.11930056, 0.135951146, 0.123323448, 0.116221, 0.10441636, 0.00596656]
```
