## Supplementary data files for "Systematic contextual biases in SegmentNT potentially relevant to other nucleotide transformer models": ecm1_pos3450.txt (part 6 of 6)

```
promoter_Tissue_specific=[0.0725620985, 0.0773646757, 0.100376047, 0.125162512, 0.102452517, 0.0873780325, 0.140506923, 0.142474636, 0.111628048, 0.0719960555, 0.145791247, 0.112334602, 0.111512586, 0.0957124233, 0.0995755792, 0.0725562349, 0.129532233, 0.0808581486, 0.0668856502, 0.0734457746, 0.0810877606, 0.107502356, 0.132312685, 0.0640086308, 0.0715395808, 0.0551672392, 0.0596989878, 0.0860003084, 0.0898405239, 0.055190362, 0.0446192585, 0.0621234849, 0.076623477, 0.0856907442, 0.107627973, 0.0666937158, 0.0470619239, 0.0524470545, 0.066723071, 0.0728991628, 0.0814310387, 0.0453166217, 0.0402316749, 0.0484097153, 0.0686246157, 0.0911823362, 0.0920270085, 0.0555929206, 0.0421075225, 0.0471399762, 0.0542573705, 0.0664034262, 0.0738755986, 0.0491980799, 0.0420501232, 0.0484822057, 0.0591323115, 0.0645077154, 0.0726891905, 0.057417769, 0.039643541, 0.0536917262, 0.0674949214, 0.0644942671, 0.0800802559, 0.0523381978, 0.0400838926, 0.0469910428, 0.0730939731, 0.069661893, 0.0715303048, 0.0570541807, 0.0359378681, 0.0374295413, 0.0580975823, 0.0503585711, 0.0609144755, 0.0375949666, 0.030101493, 0.0311598517, 0.0528753623, 0.0507964231, 0.0543670468, 0.0436787792, 0.0288031735, 0.0322098956, 0.0550538376, 0.0490532666, 0.0587038174, 0.0371476449, 0.0302859414, 0.0291796029, 0.0496802777, 0.055569645, 0.0731007606, 0.0297239162, 0.0200703256, 0.0278808959, 0.0431679375, 0.0442887209, 0.0667032525, 0.0224911198, 0.0185159221, 0.0264867861, 0.0368438512, 0.0387709364, 0.0638416409, 0.0241401102, 0.0180468764, 0.0237609409, 0.0294930916, 0.0329213031, 0.0474605672, 0.0171578582, 0.0218275804, 0.0213179607, 0.0297837146, 0.0387559086, 0.0493904799, 0.0196626708, 0.0176123772, 0.0209087078, 0.0265886802, 0.0322040804, 0.0454092957, 0.0162403882, 0.0178477354, 0.0163015686, 0.0235498901, 0.0291266441, 0.0407607071, 0.0147032272, 0.0140698571, 0.0153125441, 0.0219988674, 0.0256987736, 0.0298500229, 0.0128278304, 0.0173369627, 0.0131791541, 0.0258906987, 0.0279643498, 0.0304484908, 0.013854621, 0.0136520434, 0.0141372476, 0.024838876, 0.0227155611, 0.0270922184, 0.0134197548, 0.0139768813, 0.0165364966, 0.0262465738, 0.0247912742, 0.0278554596, 0.0145420274, 0.0131150614, 0.0199024994, 0.0311075896, 0.0307730753, 0.0290004704, 0.0142386593, 0.0171809215, 0.020688083, 0.0355225801, 0.0375580341, 0.0326297395, 0.016798621, 0.0155301346, 0.0209756512, 0.0292324107, 0.0334009379, 0.0315683335, 0.0147322323, 0.0159560442, 0.0183391478, 0.0273579191, 0.0288132727, 0.0324932188, 0.0147304554, 0.0126819126, 0.0188337453, 0.024412835, 0.0279692728, 0.029883733, 0.0157757625, 0.0154846208, 0.0196774434, 0.0300422143, 0.0317078456, 0.0267413631, 0.0160344653, 0.0122402031, 0.0174826812, 0.0216598194, 0.0244464595, 0.0199642796, 0.00975107122, 0.0115203336, 0.00915253907, 0.0197885167, 0.0215558689, 0.0190690905, 0.00934374053, 0.00994603895, 0.00848043803, 0.0178723019, 0.0190932956, 0.0196495112, 0.0081088189, 0.0120887514, 0.00984720048, 0.0172860194, 0.0177156832, 0.0188740697, 0.00832137279, 0.0092192525, 0.00750965066, 0.0138503751, 0.0150518017, 0.0170287881, 0.00703083165, 0.00904979836, 0.00734907435, 0.0131697562, 0.0153057426, 0.0181015134, 0.00793819316, 0.00745374709, 0.00778220315, 0.0145595465, 0.0172446053, 0.0162134953, 0.00713837007, 0.0108341351, 0.00803858973, 0.0182985105, 0.0252884962, 0.0199203901, 0.00892721675, 0.0115688806, 0.0107334005, 0.0193854403, 0.0285703707, 0.0206609573, 0.008912744, 0.0114505934, 0.00983214471, 0.0156584308, 0.0242846161, 0.0214311201, 0.00943260919, 0.0104591725, 0.0125608779, 0.017282594, 0.029033022, 0.0227290038, 0.00944412034, 0.0136754615, 0.0133376541, 0.0197637379, 0.0285820179, 0.0262254514, 0.0101371314, 0.0112071354, 0.0135875996, 0.0206225011, 0.0218924545, 0.0210781675, 0.00924166664, 0.0134525076, 0.014305966, 0.02289607, 0.01585114, 0.0200395864, 0.00783406198, 0.0088858325, 0.0118778814, 0.0189846512, 0.0142237563, 0.0191274397, 0.00710797124, 0.0106270816, 0.0117057962, 0.0200127866, 0.0122208809, 0.0225553792, 0.00671888283, 0.00884235557, 0.0151276439, 0.0154848658, 0.00820179563, 0.0170912351, 0.00639364356, 0.0111874528, 0.0126136132, 0.0151561657, 0.00794995856, 0.0197036937, 0.00785369612, 0.0096241748, 0.0182855986, 0.0114469398, 0.00706177531, 0.0185627341, 0.00547750015, 0.0113229696, 0.0134500656, 0.0095908558, 0.00909690559, 0.0249632709, 0.00867242645, 0.0102778487, 0.0140846949, 0.0104833813, 0.00754240667, 0.0207235087, 0.00839179847, 0.0128484378, 0.0184362698, 0.0124316979, 0.00743121142, 0.0270975791, 0.0117654623, 0.00954573043, 0.0139930304, 0.0096083004, 0.00627824804, 0.0180768035, 0.0066859182, 0.00799912959, 0.00947760791, 0.00720807072, 0.00740600284, 0.0143176354, 0.00663914019, 0.00598787377, 0.00848250836, 0.00718445564, 0.00678482698, 0.0118632503, 0.00566596305, 0.00582046714, 0.00489758654, 0.00679399166, 0.00606876053, 0.0121262921, 0.00683699083, 0.00418278808, 0.00462567667, 0.00573195284, 0.00558821345, 0.0094959205, 0.00491205975, 0.00523607153, 0.00383420778, 0.00574930012, 0.00705754012, 0.00952839758, 0.00609313929, 0.0043600155, 0.00363263511, 0.00562202977, 0.00521841738, 0.00738288648, 0.00501501281, 0.00472292397, 0.00319909072, 0.00567542668, 0.00485932687, 0.00811536796, 0.00540856691, 0.00363574992, 0.00288404431, 0.00467875507, 0.00470362231, 0.00791019481, 0.00453518843, 0.00426530698, 0.00326325744, 0.0057738726, 0.0060832249, 0.00863356981, 0.00480404077, 0.00379976048, 0.00274943118, 0.00462465361, 0.0048336559, 0.00643060962, 0.00394618837, 0.0039961515, 0.00273203175, 0.00481761247, 0.00534659438, 0.00768498518, 0.00494383881, 0.00315819029, 0.00334049948, 0.00454719923, 0.00562520279, 0.0072769355, 0.00490406947, 0.00357896206, 0.00313287252, 0.00487238774, 0.00616850983, 0.00820650626, 0.00586413126, 0.00329003669, 0.00291415351, 0.00454095239, 0.0049290997, 0.0062847361, 0.00492460607, 0.00311161182, 0.00247553689, 0.0046870606, 0.00501487963, 0.00729422737, 0.00497605233, 0.00265790639, 0.00245087384, 0.00466731749, 0.00467421161, 0.00566556538, 0.0043919445, 0.00332349865, 0.00270516519, 0.0055246409, 0.00560226617, 0.00617424166, 0.00495569501, 0.00298306299, 0.00253146049, 0.00504171755, 0.00533027854, 0.00513967499, 0.00462716538, 0.00310400687, 0.00278405799, 0.00479691988, 0.00488961209, 0.00516763795, 0.00505509367, 0.00252860109, 0.00272983965, 0.00465876143, 0.0046959091, 0.0044519417, 0.00509172957, 0.00302785961, 0.00263486011, 0.00543753104, 0.00547919143, 0.00460860971, 0.00557597913, 0.00240933918, 0.00209819991, 0.00467351964, 0.00555529818, 0.00547832344, 0.00506426627, 0.00287794834, 0.00257843826, 0.00503477827, 0.00551280752, 0.00633132737, 0.00533024035, 0.00251256302, 0.0031261472, 0.00518377358, 0.00527268834, 0.00638279645, 0.00490868185, 0.00336328615, 0.0035564946, 0.00630221702, 0.00692216353, 0.00772484019, 0.00624648668, 0.00302515621, 0.0027792647, 0.00639312854, 0.00699110841, 0.00744363712, 0.00547083654, 0.00319748418, 0.00277741509, 0.00660775695, 0.0065685478, 0.00791179761, 0.00613162294, 0.00280706258, 0.00329315942, 0.00607326906, 0.00635124138, 0.00729492167, 0.0050761099, 0.00349173858, 0.00433951337, 0.00662513264, 0.00867556687, 0.00826540031, 0.00566138607, 0.00312386267, 0.00419279048, 0.00670342799, 0.00919564813, 0.00863633119, 0.00574619416, 0.00343663222, 0.00412413664, 0.00719655352, 0.0085595157, 0.00967269111, 0.00660223421, 0.00281277183, 0.00333488383, 0.0062552751, 0.00712503074, 0.0076199621, 0.00522946939, 0.00314383255, 0.00327404519, 0.00689405343, 0.00910950452, 0.00870285649, 0.00624573277, 0.00320849102, 0.00353131769, 0.00695887441, 0.00842023268, 0.00726731028, 0.0049708602, 0.00343223498, 0.0031857905, 0.00700288313, 0.00749676349, 0.00828311034, 0.00576883042, 0.00316209276, 0.00374912517, 0.00710932119, 0.00748826331, 0.00686645973, 0.00475878967, 0.00340772746, 0.00379487034, 0.00724869547, 0.00881592836, 0.00815715175, 0.00603991374, 0.00301615777, 0.0031500014, 0.00621529901, 0.00708618201, 0.00601616316, 0.00494484324, 0.00284194597, 0.00301661668, 0.00610884838, 0.00685320143, 0.00644478342, 0.00519631244, 0.00236057118, 0.00296309078, 0.00578396581, 0.0064800242, 0.00497134402, 0.00444529345, 0.00252961181, 0.00258092373, 0.00599587755, 0.00690071285, 0.0052488083, 0.00422092527, 0.00235800887, 0.00223987992, 0.00560011761, 0.00611148961, 0.00433050469, 0.0037258782, 0.00249243015, 0.00229864009, 0.00540589262, 0.00622072909, 0.00494232401, 0.00434195483, 0.001989685, 0.00218646647, 0.00472882017, 0.00483683171, 0.00396782905, 0.00348845311, 0.00220610783, 0.00223098439, 0.00500608375, 0.00577149168, 0.00485841325, 0.00439998507, 0.00187397038, 0.00207056757, 0.00437388103, 0.00468941452, 0.003830367, 0.00362574309, 0.00183594669, 0.00202041818, 0.00400134921, 0.00440464169, 0.00442683324, 0.00409053825, 0.00162082736, 0.00230608368, 0.00440704264, 0.00472417986, 0.00456779357, 0.00364050339, 0.00203349278, 0.00243163318, 0.00472167972, 0.00537772523, 0.00485336222, 0.00380400266, 0.0018715685, 0.00207606959, 0.00391901191, 0.00433421321, 0.00392600661, 0.00352045265, 0.0020455562, 0.00208292413, 0.00379349873, 0.00406261021, 0.00408570375, 0.00386121706, 0.0016635448, 0.00202309387, 0.00338318176, 0.00386239472, 0.00350810937, 0.00317601603, 0.00212763739, 0.00210682745, 0.00367451948, 0.00469418894, 0.0038581444, 0.00335223111, 0.00182189245, 0.00189056329, 0.00314236851, 0.00414344901, 0.003086888, 0.00256472244, 0.00186650665, 0.00176747295, 0.00304238498, 0.00362549676, 0.00348182395, 0.00311316666, 0.00159353192, 0.00178825494, 0.00275119673, 0.00346957427, 0.00311173778, 0.00263556419, 0.00203267415, 0.00194416358, 0.00312847504, 0.00470307702, 0.00395561382, 0.00359295541, 0.00174896163, 0.00202783011, 0.00300079724, 0.00426263409, 0.00362244784, 0.00318302354, 0.00193355524, 0.00214393577, 0.0031779909, 0.00430830522, 0.00406267634, 0.0038308471, 0.00163825171, 0.00223520887, 0.00332148373, 0.00409631524, 0.00348246447, 0.00300325779, 0.00214617397, 0.00227556843, 0.00390546513, 0.00507141137, 0.00403560419, 0.00341773243, 0.00190830394, 0.00201128097, 0.00350629142, 0.00410777284, 0.00323472079, 0.00269575953, 0.00193552161, 0.00187309401, 0.00333625218, 0.00379210222, 0.00363081531, 0.00327462866, 0.00160916953, 0.00184249377, 0.00309464126, 0.00345877232, 0.00308149285, 0.00272626174, 0.00197399291, 0.00195066433, 0.003672858, 0.00455838908, 0.00368059776, 0.003218428, 0.00165181526, 0.001738347, 0.00324507197, 0.00395679753, 0.00299814786, 0.00260714861, 0.00168583565, 0.00162575627, 0.00320235221, 0.0035351282, 0.00334345666, 0.00299498392, 0.00149167329, 0.00170800486, 0.00291935075, 0.00332061877, 0.00295789703, 0.00262237643, 0.00200169394, 0.00179450668, 0.00337559404, 0.00426424993, 0.00364531297, 0.00322544156, 0.0017110972, 0.00168451446, 0.00305268564, 0.00373012316, 0.00289554987, 0.00258900342, 0.00177345669, 0.00161793898, 0.00293311616, 0.00351156318, 0.00311680092, 0.00291140284, 0.00145197194, 0.0016509631, 0.00295820367, 0.00329031679, 0.00268181716, 0.0022924284, 0.00180029345, 0.00176602579, 0.00365724601, 0.00436034659, 0.00345225818, 0.00294204638, 0.00154538022, 0.00167313882, 0.00329170423, 0.00376350363, 0.00280967099, 0.00261752424, 0.00172016048, 0.00170653884, 0.00320684863, 0.00339914928, 0.0031555465, 0.00308272056, 0.00141887681, 0.00175615516, 0.00302344398, 0.0034095319, 0.00279632537, 0.00268707657, 0.00192130287, 0.0017775367, 0.00358555932, 0.00450981874, 0.00351606798, 0.00314075407, 0.00159962964, 0.0016382914, 0.00327403564, 0.00385927735, 0.002925982, 0.00278497976, 0.00161593757, 0.00166204898, 0.00333492528, 0.00366894784, 0.00342267472, 0.00344820856, 0.00134718907, 0.00183058821, 0.00373695209, 0.00450990442, 0.00345484936, 0.00308481976, 0.00182074297, 0.00196829624, 0.00447818171, 0.00558089325, 0.00410282938, 0.00368062244, 0.00158139318, 0.00180399744, 0.00392651418, 0.00473386096, 0.00331465527, 0.00301922369, 0.00167919893, 0.00187189179, 0.00434853602, 0.0048410059, 0.00422896817, 0.00396582298, 0.00142517523, 0.00209505623, 0.00397014618, 0.00468740286, 0.00384798669, 0.003433757, 0.00190561404, 0.00200510537, 0.00433380529, 0.00559886172, 0.00452141417, 0.0038510235, 0.00165468012, 0.00207068305, 0.00399604719, 0.00451364787, 0.00349175651, 0.00329773873, 0.00170261471, 0.00197170675, 0.00379637023, 0.00427212287, 0.00372397387, 0.00380768161, 0.0013965586, 0.00193145266, 0.00359094981, 0.00385441864, 0.0031121592, 0.00282496749, 0.00175866054, 0.00185451156, 0.00401265547, 0.00486785173, 0.0038890047, 0.0032806464, 0.00149037142, 0.00169507368, 0.00351004209, 0.00412890641, 0.00313847978, 0.00267502503, 0.00155593886, 0.00169653946, 0.00356994383, 0.00372734619, 0.00339206029, 0.0027807781, 0.00124595128, 0.00177202048, 0.00340855005, 0.00363097014, 0.00306611066, 0.00231094356, 0.00166108855, 0.00177059637, 0.00385985267, 0.00466720667, 0.00376891368, 0.00287788664, 0.00145684171, 0.00169961271, 0.00355227594, 0.00388603774, 0.00299065397, 0.00243053795, 0.00156250934, 0.00165663473, 0.0035967303, 0.00358169992, 0.00370550598, 0.00298774405, 0.0012919897, 0.00171038066, 0.00358991814, 0.00353158964, 0.0031704607, 0.00242962944, 0.00171113864, 0.00163627649, 0.00406444166, 0.00459139142, 0.00416398188, 0.00295748492, 0.00146028074, 0.001605839, 0.00386977685, 0.00398806389, 0.00338660181, 0.00257612625, 0.00159559317, 0.0015338785, 0.00365739921, 0.003547712, 0.0037264321, 0.00292972638, 0.00136892253, 0.00162760622, 0.00383658707, 0.00357444538, 0.00388423679, 0.00257395604, 0.00181275117, 0.00171281816, 0.00429248158, 0.00466405088, 0.00447746785, 0.00315825967, 0.00151636382, 0.0015816883, 0.00363497785, 0.00379438512, 0.00367009896, 0.00244555878, 0.0016004981, 0.0015040969, 0.00369676691, 0.00347313751, 0.00415019551, 0.00266668783, 0.00128561165, 0.0014964845, 0.00367801124, 0.0032250036, 0.00337246689, 0.0021447714, 0.00170961616, 0.00158945413, 0.00419759983, 0.00417283317, 0.00394464983, 0.00270285946, 0.00143598684, 0.0014561041, 0.00360394036, 0.00337534864, 0.00322442106, 0.0021565354, 0.00149342522, 0.00142950646, 0.00339209544, 0.00303417793, 0.00352285127, 0.00265433174, 0.00127001875, 0.00147329189, 0.00339744682, 0.00306548551, 0.00314893853, 0.0022508984, 0.00169273512, 0.00155960722, 0.00391315809, 0.00405688025, 0.00423797965, 0.00316354656, 0.00143441709, 0.00147671613, 0.00351864495, 0.0032039315, 0.00333269755, 0.00239733746, 0.00152905961, 0.00145330548, 0.00342244375, 0.00286524533, 0.00325827487, 0.00263054296, 0.0012663817, 0.00139104004, 0.00332541019, 0.00288112764, 0.00297891884, 0.00223518, 0.00168949272, 0.00150223961, 0.00379033899, 0.00391073152, 0.00372629985, 0.00302568125, 0.00141354802, 0.00137831923, 0.00335395988, 0.00321041862, 0.00313389697, 0.00251196302, 0.00148173096, 0.00139838993, 0.00342600886, 0.00309138163, 0.00347095937, 0.00291231531, 0.00125864893, 0.00147551438, 0.0034876659, 0.00341750961, 0.00300025218, 0.00243172795, 0.00169842469, 0.0015334076, 0.00409751758, 0.00441762293, 0.00376978447, 0.00302466401, 0.00146788335, 0.00146120868, 0.00372750498, 0.00370829552, 0.00302279997, 0.00277790613, 0.00158069993, 0.00147651241, 0.00354790571, 0.00337570114, 0.00338489609, 0.00313598942, 0.00131881039, 0.00149408891, 0.00331326807, 0.00333356555, 0.00293005398, 0.00257325685, 0.00172301405, 0.00158734748, 0.00392890209, 0.00454685837, 0.00364654651, 0.00299130543, 0.00144690927, 0.00147685548, 0.00360834342, 0.00392273953, 0.00301554706, 0.00252868538, 0.00161355291, 0.00143729895, 0.00366094219, 0.00356164249, 0.00333694811, 0.00296585471, 0.001362095, 0.00143203733, 0.00345913391, 0.00338006904, 0.00288613886, 0.00233796402, 0.00189339521, 0.00165062991, 0.00407380052, 0.00441916753, 0.00361097092, 0.00304949284, 0.00150062784, 0.00156243588, 0.00380174816, 0.00382792577, 0.00285844575, 0.00248472439, 0.00150116079, 0.00153605198, 0.00369570288, 0.00362506323, 0.00341137312, 0.00295897597, 0.00125411421, 0.00154538394, 0.00355920987, 0.00354348985, 0.00306441612, 0.00238417019, 0.0016884529, 0.00159308466, 0.00409639487, 0.00457425043, 0.00362548348, 0.00289582787, 0.00139658526, 0.00151121349, 0.00379178138, 0.00398024311, 0.00285345665, 0.00234257057, 0.00144819054, 0.00148315879, 0.00353394635, 0.00354794785, 0.00319097331, 0.00279089506, 0.00122604787, 0.00150228199, 0.00335134054, 0.00343201985, 0.00287791714, 0.00225320598, 0.00167082914, 0.00161974854, 0.0041676648, 0.00458263466, 0.00371881016, 0.00294120982, 0.00157407648, 0.00158326537, 0.00370879588, 0.00383187714, 0.00299814646, 0.00240738015, 0.0015780644, 0.00157125748, 0.00356065738, 0.00350911147, 0.00337680639, 0.00271633104, 0.00129899243, 0.00159494532, 0.00338702672, 0.00335847866, 0.00299116457, 0.00221226504, 0.00181071076, 0.00173569971, 0.00402558921, 0.0043979343, 0.00368577358, 0.00282019004, 0.0015337012, 0.00169768767, 0.00373227894, 0.00374341593, 0.00303561497, 0.00242670509, 0.00166758383, 0.00169829372, 0.00361250131, 0.00352892559, 0.00347819598, 0.00293613947, 0.00135783257, 0.00170977099, 0.00353543041, 0.00352253928, 0.00304393866, 0.00233221287, 0.00181122636, 0.00181622652, 0.00427526981, 0.0046229423, 0.00384791032, 0.00288483943, 0.00157451781, 0.00176282681, 0.00401709042, 0.00407665316, 0.00330811203, 0.00246385066, 0.00162720366, 0.00174819166, 0.00391403539, 0.0035592434, 0.00364033226, 0.00281606265, 0.00134040788, 0.0017190557, 0.00365692633, 0.00343727553, 0.0032867142, 0.00239895307, 0.00182007649, 0.00184273301, 0.00417197356, 0.00431314157, 0.00382496696, 0.00292547001, 0.00154444017, 0.0017449396, 0.00401064195, 0.00375267793, 0.00345678581, 0.00240417593, 0.00170341716, 0.00168742612, 0.00384951127, 0.00354817347, 0.00402005436, 0.00270938105, 0.00145748851, 0.00165307941, 0.00378598436, 0.00353328837, 0.00372453872, 0.00227216724, 0.00200759177, 0.00181761873, 0.00457166322, 0.00458080135, 0.00410082657, 0.00275902729, 0.0016943845, 0.00171595439, 0.00417361967, 0.00385348918, 0.00328797637, 0.00221422152, 0.00170574209, 0.00167419447, 0.00393473078, 0.00351160835, 0.0036806243, 0.0026544854, 0.00152764574, 0.00170387956, 0.00377731654, 0.00343951257, 0.00336804148, 0.00231379806, 0.0018654915, 0.00190347945, 0.00440025702, 0.00441480335, 0.00421782583, 0.00288751558, 0.00163397403, 0.00180963206, 0.00402433518, 0.00391149614, 0.00349042797, 0.00232087472, 0.00167394895, 0.00173205789, 0.00383252907, 0.00355701521, 0.00369255454, 0.00262845447, 0.00150211516, 0.00168094796, 0.00364714093, 0.00344399689, 0.00312144286, 0.002111807, 0.00182841369, 0.00178798521, 0.00410644896, 0.00425776793, 0.00359606696, 0.00265261531, 0.00159960357, 0.00172305014, 0.00385370664, 0.00380522478, 0.00302760443, 0.0021339017, 0.00159804325, 0.00165085483, 0.00352965016, 0.00344183878, 0.00370041118, 0.00249305251, 0.0013238542, 0.00165197498, 0.00347183552, 0.00355356559, 0.0034342974, 0.00211105752, 0.00174345647, 0.00178517459, 0.0040756152, 0.00437062653, 0.00407431228, 0.00264962227, 0.0014544389, 0.00161147409, 0.00364430691, 0.00371015654, 0.00309592555, 0.00222031469, 0.00150118454, 0.00155705342, 0.0035678281, 0.00334689347, 0.00322162989, 0.00259898929, 0.00129328237, 0.00150073995, 0.0033869592, 0.00307619735, 0.00281356531, 0.00211424939, 0.00172070111, 0.00165299687, 0.00403413875, 0.00423825951, 0.00349477748, 0.00272052432, 0.00147981895, 0.00153676083, 0.00363204838, 0.00355114043, 0.00292422832, 0.00225818576, 0.00151260337, 0.00146056945, 0.00334296073, 0.00330437208, 0.0032832541, 0.00260686991, 0.00130149338, 0.00152336201, 0.00328328228, 0.00319718313, 0.00284838001, 0.00218941714, 0.00176963839, 0.00164794642, 0.00408243015, 0.00448342273, 0.00339713693, 0.00282341801, 0.00146650034, 0.00149381696, 0.00353482645, 0.00365135563, 0.00265298644, 0.00232046284, 0.00150105578, 0.00149788661, 0.00335239666, 0.0035031673, 0.00284492713, 0.0028032572, 0.00124205893, 0.00141192682, 0.00301299058, 0.0031259302, 0.0025598004, 0.00215915032, 0.00165942882, 0.00158410869, 0.00387758948, 0.00429877173, 0.00311137107, 0.00278908527, 0.00146064372, 0.00146424246, 0.00349168386, 0.00358387991, 0.00255054724, 0.00221623597, 0.0014816561, 0.00150616083, 0.00338525022, 0.00343549368, 0.00283063413, 0.00259532291, 0.00124365336, 0.00153204578, 0.00330609665, 0.00339018274, 0.00265775342, 0.00210579834, 0.00165526953, 0.00173382985, 0.00389708392, 0.00445258012, 0.00328789861, 0.00273735449, 0.00143510092, 0.00161839346, 0.00338973803, 0.0037129072, 0.00265128724, 0.00224296632, 0.00148165121, 0.00159027625, 0.00325005152, 0.00350597291, 0.00294799102, 0.0026598589, 0.0012488676, 0.00154549861, 0.00323167816, 0.00344863324, 0.00266673742, 0.0021850646, 0.0016958362, 0.00178227597, 0.00409755297, 0.00469446229, 0.00339987292, 0.00280427211, 0.00152105803, 0.00166863366, 0.00371419499, 0.0041082371, 0.00274767424, 0.00237768469, 0.00154526252, 0.00164831651, 0.00359596475, 0.00381562137, 0.00302656856, 0.00277498062, 0.00126877823, 0.00158535072, 0.00331544364, 0.00362754543, 0.0026767815, 0.00225920253, 0.00172650337, 0.0018187766, 0.00410055788, 0.00511935586, 0.00334498868, 0.00294290506, 0.00148869853, 0.00173540146, 0.00352449832, 0.00430721696, 0.0026910461, 0.00229430478, 0.00147993304, 0.00170629099, 0.0033911916, 0.00398888951, 0.00299242884, 0.00275657722, 0.00127783522, 0.00168492587, 0.00343868043, 0.00405370863, 0.00287335459, 0.00236547343, 0.00175183895, 0.00185454532, 0.00395805668, 0.00500574149, 0.00350695942, 0.0029842176, 0.00148258486, 0.00170965621, 0.00350339361, 0.0039299964, 0.00270745088, 0.00237779785, 0.00151076529, 0.00156482239, 0.0032692994, 0.00355608924, 0.00292119198, 0.00268312101, 0.00127783767, 0.00147470727, 0.00317060831, 0.00341409561, 0.00263623591, 0.00219354383, 0.00175623898, 0.00168255332, 0.00390807772, 0.00477718981, 0.00324617932, 0.00285542035, 0.00146877137, 0.00155216549, 0.00346870371, 0.00388342119, 0.00255858921, 0.00235647266, 0.00150209747, 0.00158197444, 0.0033232586, 0.00353019033, 0.00275202352, 0.00268534967, 0.00124754733, 0.00144564616, 0.00309469225, 0.00331947324, 0.00244009309, 0.0021381746, 0.00168487034, 0.00164534687, 0.00363529916, 0.00439540856, 0.00297747203, 0.00265594036, 0.0014640619, 0.00150293717, 0.00325359707, 0.00382442889, 0.00231487514, 0.00212392793, 0.00148327602, 0.0015172913, 0.00310864067, 0.00363743305, 0.00256848009, 0.00246044248, 0.00123381673, 0.0014461556, 0.0029687013, 0.00349729625, 0.00229098601, 0.00201322557, 0.00166665774, 0.00170608889, 0.00364422379, 0.005053801, 0.00295594311, 0.00255610677, 0.00143019622, 0.00157852739, 0.0031723869, 0.00410879543, 0.00232646731, 0.0020929419, 0.00143854145, 0.00160959095, 0.00304004294, 0.00388475694, 0.00268509798, 0.0024214182, 0.00121430715, 0.00153541216, 0.00287654321, 0.00371563691, 0.00234892918, 0.0019861639, 0.00167787808, 0.00178236258, 0.00358906365, 0.00536272395, 0.00305830361, 0.0026783119, 0.00147122948, 0.00167010713, 0.00333787268, 0.00460597035, 0.00237570982, 0.00215348159, 0.00146917079, 0.00159350398, 0.00318208872, 0.0042295265, 0.00265211565, 0.00248069991, 0.00122393423, 0.00149704178, 0.0029695523, 0.00383366132, 0.00230995566, 0.00200031372, 0.00165436976, 0.0017203883, 0.00359726488, 0.00515260268, 0.00294644665, 0.00259850197, 0.00140380068, 0.00157221372, 0.00319362292, 0.00436383393, 0.0022825175, 0.0021099851, 0.00145514053, 0.0015567065, 0.00306329597, 0.00416637491, 0.002616602, 0.00249448931, 0.00123108155, 0.00149095908, 0.00290793064, 0.0039066989, 0.00232356717, 0.00200488605, 0.00163449673, 0.0017120163, 0.00368023245, 0.00534754759, 0.00296628173, 0.00263607339, 0.00141004159, 0.0016068446, 0.00327631761, 0.00451707467, 0.00232270709, 0.00214080326, 0.00143797928, 0.00156953465, 0.00308225304, 0.00414435426, 0.00266462285, 0.00247784122, 0.00120014604, 0.00149821769, 0.00280870264, 0.00382090826, 0.00232148124, 0.00193287514, 0.00161151856, 0.0016457981, 0.00350941811, 0.00516387122, 0.00292421016, 0.00252424204, 0.00141542929, 0.00154398452, 0.0030650862, 0.00438072067, 0.00228702743, 0.00207805075, 0.00140679022, 0.00151655159, 0.00291372626, 0.00409552921, 0.00258874893, 0.00243287254, 0.0011924943, 0.00146766671, 0.00275785825, 0.00377523922, 0.00230469881, 0.00195050449, 0.00164453324, 0.00173120748, 0.00336145028, 0.00562882377, 0.00307224155, 0.00259055034, 0.00142398942, 0.00160892354, 0.00302855601, 0.0047299224, 0.00240938412, 0.00209176703, 0.0014681099, 0.0015813082, 0.00295589678, 0.00435487647, 0.00268725818, 0.00250744214, 0.00126256258, 0.00148462271, 0.00279498775, 0.00396896014, 0.00233135303, 0.00198387471, 0.00169313245, 0.00168869982, 0.00344212865, 0.00548856379, 0.00293086888, 0.0025858914, 0.00142206915, 0.00155386026, 0.00310278405, 0.00455229124, 0.00228051376, 0.00207916205, 0.00146318809, 0.00153896166, 0.00301180803, 0.00422774162, 0.00259662163, 0.00247475528, 0.0012238872, 0.0014598025, 0.00278584287, 0.00401997985, 0.00228960929, 0.00199831347, 0.00169858325, 0.0017223286, 0.00351566845, 0.00569043774, 0.00301268417, 0.00273198402, 0.00153835653, 0.00161561288, 0.00315321912, 0.00482911197, 0.00238729571, 0.00219737948, 0.00153993722, 0.00159521564, 0.0030115298, 0.0045512151, 0.00269094901, 0.00258508464, 0.00127700169, 0.00150360004, 0.00280629308, 0.00414596032, 0.0023212689, 0.00207877462, 0.00173364009, 0.00171888783, 0.0034436204, 0.00580610288, 0.00301926979, 0.00266291923, 0.00150815502, 0.00158098817, 0.00312358025, 0.00486334041, 0.00236123637, 0.00218116445, 0.00154923904, 0.00158166431, 0.00303637981, 0.00455303723, 0.00270014117, 0.00258406322, 0.00132008467, 0.00149747229, 0.00283211237, 0.00416273624, 0.0023863567, 0.00207849359, 0.00178972655, 0.00172916078, 0.00352718867, 0.00578881567, 0.00309543265, 0.00271635456, 0.00151706801, 0.00165243098, 0.00324345124, 0.00503671309, 0.00241519953, 0.00223963498, 0.00153219013, 0.00160793425, 0.00302900421, 0.00476149609, 0.00274719624, 0.00268665492, 0.00127968634, 0.00147355709, 0.00287056225, 0.0043283999, 0.00241651898, 0.0021570872, 0.00171286729, 0.00170349691, 0.00348737254, 0.00591016375, 0.00295652193, 0.00267823809, 0.00149544259, 0.00154961075, 0.00313827209, 0.00509635499, 0.00229289522, 0.00213743118, 0.00157464528, 0.0015578646, 0.00312983338, 0.00450613815, 0.00255788001, 0.00243344391, 0.00130685454, 0.00141870091, 0.0028359259, 0.00403249683, 0.00224480359, 0.0019454225, 0.00172599556, 0.00163488835, 0.00343028503, 0.00561773451, 0.00290468894, 0.00257885735, 0.00149123743, 0.001567862, 0.00315513695, 0.00480791088, 0.00231138454, 0.00214550528, 0.0015459985, 0.00161196128, 0.00311819813, 0.00499157608, 0.00271533406, 0.0026951558, 0.00140855589, 0.00158020249, 0.00298713031, 0.00450566085, 0.0024458766, 0.00221723435, 0.00178173149, 0.00182247686, 0.00368834008, 0.00635123812, 0.00302952225, 0.00284616253, 0.00146456528, 0.00163153338, 0.00327050546, 0.00535935443, 0.00243629701, 0.00228673383, 0.00154169253, 0.0016700069, 0.00315787061, 0.00491471123, 0.00269602495, 0.00264748465, 0.0013343069, 0.0015303049, 0.0029320647, 0.00440064119, 0.00242374605, 0.00213896437, 0.00179150351, 0.00178642082, 0.00363827613, 0.00603150623, 0.00321213459, 0.00281674718, 0.00151780923, 0.00166192476, 0.00332169537, 0.00489820028, 0.00240307255, 0.00225908309, 0.0014927485, 0.00165584474, 0.00315500819, 0.00472990889, 0.00271366606, 0.0026420725, 0.00125433155, 0.00152249832, 0.002982351, 0.00430896971, 0.00241353083, 0.00213182531, 0.00164560846, 0.00172088284, 0.00356861111, 0.0055527892, 0.00292176427, 0.00271902955, 0.00136918866, 0.00154616265, 0.00315804058, 0.00469517522, 0.00227773353, 0.0022454476, 0.0014415778, 0.00160182582, 0.00319322478, 0.00461795926, 0.00264469115, 0.0028651827, 0.00124785199, 0.00149952294, 0.00298885186, 0.00404803688, 0.00235957769, 0.00228670426, 0.00167918846, 0.00173160783, 0.00370280491, 0.00564681366, 0.00310083595, 0.00290428172, 0.00147256162, 0.00158280996, 0.00334083405, 0.00481425831, 0.00242514047, 0.00238532969, 0.00149622583, 0.0016027916, 0.00320179062, 0.00464563258, 0.00274513313, 0.00284196646, 0.00129105244, 0.00152066629, 0.00306704384, 0.0042276876, 0.00248503871, 0.00235855626, 0.00174487976, 0.00175690022, 0.00380534027, 0.00594654027, 0.00319190207, 0.00312018953, 0.00149930373, 0.00160088507, 0.00337590347, 0.00493946159, 0.00242744177, 0.0026003886, 0.00154328998, 0.00158780988, 0.00324163423, 0.00458248705, 0.00277925143, 0.00310835522, 0.00135125476, 0.00148426869, 0.00310105761, 0.00429480337, 0.00247384538, 0.00247363118, 0.00176712987, 0.0016890543, 0.00391458021, 0.00603980804, 0.00312192645, 0.00299747381, 0.00153985666, 0.00153068604, 0.00349808065, 0.00503206346, 0.00241776626, 0.0024307475, 0.00152304722, 0.00156437489, 0.00332335173, 0.00469695171, 0.00271650939, 0.00285724178, 0.00129203836, 0.00146097085, 0.00312037067, 0.00433439808, 0.00250871526, 0.00228999322, 0.00169086689, 0.00169135386, 0.00389758032, 0.00588856731, 0.00320688402, 0.00296335714, 0.00148634636, 0.00154926791, 0.00349029689, 0.00518240128, 0.0024985692, 0.00243822159, 0.00151104864, 0.00155407772, 0.00332198548, 0.00492703216, 0.0027958334, 0.00289765676, 0.0012542503, 0.00146974518, 0.00310183573, 0.00435674423, 0.00243409933, 0.00238150428, 0.00168263167, 0.00164524664, 0.00379671645, 0.00600713072, 0.00302660884, 0.0030123035, 0.00144023634, 0.00152570417, 0.00333500444, 0.0052072485, 0.00233914983, 0.00241482863, 0.0014803037, 0.00156255171, 0.00323769706, 0.00495291362, 0.0026747291, 0.00288363243, 0.00126471953, 0.00146670057, 0.00304959738, 0.00443130732, 0.00238324236, 0.0023124537, 0.00170555362, 0.00167122355, 0.00382859167, 0.00606603408, 0.00307555706, 0.0029814851, 0.00146024046, 0.00154075189, 0.0033774823, 0.00516575482, 0.00239489041, 0.0024450738, 0.00151534181, 0.00158343848, 0.00327112409, 0.00491469493, 0.0027255516, 0.00289192447, 0.00128000102, 0.00147095649, 0.00304080709, 0.00444585038, 0.00244621164, 0.00232989178, 0.00170544407, 0.00169543282, 0.00380488252, 0.00599088334, 0.00310434052, 0.00292897876, 0.00144213298, 0.00153079024, 0.00333905197, 0.00502976682, 0.00238062511, 0.00241207308, 0.00150586967, 0.00156782742, 0.00321760215, 0.00480309268, 0.00270627183, 0.00283294055, 0.00126550754, 0.00146748172, 0.00301989121, 0.00439389423, 0.00241271942, 0.00228014286, 0.00169103418, 0.00170037278, 0.0038074539, 0.00599111943, 0.00310951844, 0.00299977744, 0.00144765759, 0.00157823565, 0.00340138213, 0.00515030324, 0.00248481659, 0.00246904092, 0.001493052, 0.00160700921, 0.00329515245, 0.00492790667, 0.00282461708, 0.00291790604, 0.00125818222, 0.00147830625, 0.00305282185, 0.00432254886, 0.00247955415, 0.00234524324, 0.00168418325, 0.00169142312, 0.00380100776, 0.00603074627, 0.00314712198, 0.00299867243, 0.00144286046, 0.0015738809, 0.00333839818, 0.00512597058, 0.0024458589, 0.00247263024, 0.00149244489, 0.0016030136, 0.00321616651, 0.00483457837, 0.00278656278, 0.00289204693, 0.00125866162, 0.00150571472, 0.00306627247, 0.00445871335, 0.0024934595, 0.00237413822, 0.0016748131, 0.00171387277, 0.00379798841, 0.00598966284, 0.00313815009, 0.00306784268, 0.00143999769, 0.00157468428, 0.00335259293, 0.00515322108, 0.00246625906, 0.00251268712, 0.0015141461, 0.0016151591, 0.00325568649, 0.00487421732, 0.00282631, 0.00295091909, 0.00129446911, 0.00151532085, 0.0030766346, 0.00437819865, 0.00251209317, 0.00235555158, 0.00169308565, 0.00173715258, 0.00379669364, 0.00590720354, 0.00314069749, 0.00303078745, 0.00147633662, 0.00157963391, 0.00333102234, 0.00511106616, 0.00243763579, 0.00248751021, 0.00154565694, 0.00162678829, 0.00325226411, 0.00491983909, 0.00279520312, 0.00294026476, 0.0013007177, 0.0015139688, 0.00306673907, 0.0044898591, 0.00251901243, 0.00239595678, 0.00172884716, 0.00173881033, 0.00386681152, 0.00603246409, 0.0032966421, 0.00307353726, 0.00148202921, 0.00158718741, 0.00337007479, 0.00519890105, 0.00255716848, 0.00252655009, 0.00151185959, 0.00162839226, 0.00323716155, 0.00490938313, 0.0028798508, 0.00299326563, 0.00126542186, 0.00153247337, 0.0030625842, 0.00444240728, 0.00258790026, 0.00244783191, 0.00169190147, 0.00174576952, 0.0038266168, 0.0059519941, 0.00322297448, 0.00305102719, 0.0014391169, 0.00160487217, 0.00338962348, 0.00521219056, 0.00248221192, 0.00250162045, 0.00150313985, 0.00161872467, 0.00324352062, 0.00479510566, 0.00278937072, 0.00291343592, 0.00126636529, 0.00150814431, 0.00303693698, 0.00433415361, 0.00250588148, 0.00236970349, 0.00169528904, 0.00171505695, 0.00371757336, 0.00579658244, 0.00316926162, 0.00302225398, 0.00145112735, 0.00155921071, 0.00324436883, 0.00498138601, 0.00247479975, 0.0025775528, 0.00152481464, 0.00159093039, 0.00319176842, 0.00481650652, 0.00284323003, 0.00307483203, 0.00127861544, 0.00151403295, 0.00302188471, 0.00427969778, 0.00252943393, 0.0024485481, 0.00173464394, 0.00179923209, 0.00375155336, 0.00584524777, 0.00323659065, 0.00310627697, 0.00148467219, 0.00163253723, 0.00342690921, 0.00505951559, 0.00253548869, 0.00257456815, 0.00155268889, 0.00165420363, 0.00329933059, 0.00485191634, 0.00288349018, 0.00300275674, 0.00128036074, 0.00154715078, 0.0030531527, 0.00432997663, 0.00253645261, 0.0023983391, 0.0017114986, 0.00176181179, 0.00376630458, 0.00586648937, 0.00318262447, 0.00305751013, 0.00146349659, 0.00161463092, 0.0033622426, 0.00504714251, 0.00248336582, 0.00251718145, 0.00152950373, 0.00164141948, 0.00328249927, 0.00483966013, 0.00284389826, 0.0029580798, 0.00127594464, 0.00154848967, 0.00308335968, 0.00431610597, 0.00255886209, 0.00237259618, 0.00171711226, 0.00175661012, 0.0038193292, 0.0058705844, 0.00319694146, 0.00301562482, 0.00145905348, 0.00160951819, 0.00338748191, 0.00513098203, 0.00247311243, 0.00251045101, 0.00152048457, 0.00164655829, 0.00329403579, 0.00481612049, 0.00283213402, 0.00295283739, 0.00126299809, 0.00152321917, 0.00304073631, 0.0042798724, 0.00250024791, 0.00235664751, 0.00168161641, 0.00172333978, 0.00377383572, 0.00578821171, 0.00317544234, 0.00299844868, 0.0014420026, 0.00158711779, 0.00331274047, 0.00490962062, 0.00245238282, 0.00247027003, 0.00151259976, 0.00163478323, 0.00323911454, 0.00470671477, 0.00283672404, 0.00291880569, 0.00125891098, 0.00152484153, 0.00304586068, 0.00425847946, 0.00253341417, 0.00234355824, 0.0016870423, 0.00173940812, 0.00379498559, 0.00580607587, 0.00321277278, 0.00302610244, 0.00145972194, 0.00161270355, 0.00339416461, 0.0049934159, 0.00248941011, 0.00247836672, 0.00151097309, 0.00163865252, 0.00321845547, 0.00471124938, 0.00283704349, 0.00287003629, 0.00125525065, 0.0015233279, 0.00300795282, 0.00417159358, 0.00251780055, 0.00233797519, 0.0017049181, 0.00173142506, 0.00372916274, 0.00572839938, 0.00317745656, 0.00297261239, 0.00146430242, 0.00159899297, 0.00329300598, 0.00497217663, 0.002463307, 0.00246238383, 0.00151354342, 0.00165173202, 0.00319210999, 0.00482594641, 0.00286011375, 0.00299071823, 0.00126851234, 0.00156266487, 0.00300764991, 0.00428596279, 0.00256387587, 0.00242609112, 0.00169954658, 0.00178658054, 0.00375731546, 0.0059485645, 0.00327282189, 0.00310823717, 0.00147299713, 0.00165952602, 0.0033715521, 0.0051609301, 0.00256092916, 0.00264250697, 0.00156619598, 0.00168514636, 0.00328197214, 0.00483676279, 0.00292417267, 0.00304447673, 0.00129756867, 0.00155907264, 0.00304012792, 0.00428934442, 0.00257039978, 0.0023880545, 0.00172099762, 0.00179619773, 0.00377696496, 0.00583487097, 0.00322445948, 0.00302550569, 0.00147700333, 0.00165231619, 0.00335098058, 0.00506107649, 0.00250049657, 0.00252384203, 0.00154940994, 0.00168840319, 0.00331024104, 0.00478728442, 0.00284690689, 0.00298496825, 0.00127378991, 0.00155404804, 0.00304332958, 0.00430653431, 0.00251321564, 0.00238798163, 0.00171050266, 0.0017708888, 0.00382415974, 0.00599782169, 0.00322294538, 0.00305856089, 0.00147417665, 0.00163380755, 0.00345202698, 0.0050438419, 0.00246987515, 0.0025671171, 0.00153264427, 0.00168518571, 0.00334454514, 0.00481637428, 0.00282750488, 0.00301555428, 0.00127326464, 0.00155875948, 0.0030631721, 0.00428744219, 0.00252018939, 0.00243999087, 0.00171409373, 0.00177027204, 0.00385379605, 0.00590457488, 0.00319719198, 0.00311186071, 0.00144887809, 0.00161156757, 0.00338361925, 0.00502286013, 0.00247526821, 0.00256294478, 0.00152895041, 0.00163751876, 0.00328732631, 0.00479644118, 0.00282759639, 0.00304055377, 0.00127444416, 0.00154847582, 0.0031233395, 0.0043095001, 0.00255958503, 0.00245112902, 0.0016950455, 0.00174744311, 0.00390910078, 0.005933824, 0.00326543883, 0.00314017641, 0.00147032819, 0.00163876626, 0.00353323412, 0.00504055014, 0.00252215448, 0.00260907249, 0.00153836538, 0.00168208953, 0.00342466589, 0.00488515291, 0.00288926205, 0.00307199894, 0.00128907349, 0.00156325486, 0.00314809149, 0.00429134024, 0.00258319057, 0.00246346393, 0.00172119588, 0.00176877773, 0.00390158454, 0.00588211697, 0.00324944151, 0.00314183068, 0.00148634077, 0.00163307809, 0.00346204103, 0.00503440294, 0.00249635498, 0.00259437505, 0.00154708594, 0.00167945714, 0.00333430851, 0.00484545995, 0.00285076746, 0.00301863672, 0.00127261365, 0.00156050432, 0.00309854047, 0.00429024873, 0.00253206142, 0.00239722477, 0.00169737404, 0.00177433633, 0.00383657659, 0.00583639881, 0.00321967807, 0.00305415271, 0.00145533867, 0.00164583954, 0.00341949821, 0.005024991, 0.00249178498, 0.00254796352, 0.00152225059, 0.00167892012, 0.00333668478, 0.00480135856, 0.00286985934, 0.00299074384, 0.00127127371, 0.00157476298, 0.00316576986, 0.00432905555, 0.00259448611, 0.00246445672, 0.00171724136, 0.00178410939, 0.00402379269, 0.00599490013, 0.00329030259, 0.00312624965, 0.00146004162, 0.001648932, 0.0035344502, 0.00507420301, 0.00252489746, 0.00255774963, 0.00151636044, 0.00167448539, 0.00335587328, 0.00482321298, 0.00285901525, 0.00297456305, 0.00125804788, 0.00156161399, 0.00311430846, 0.00429760804, 0.00252148439, 0.00236763735, 0.00168442703, 0.00176616607, 0.00389660243, 0.00591540243, 0.00322405319, 0.0030577716, 0.00144204311, 0.00162860006, 0.0034741573, 0.00503270281, 0.00248732348, 0.00250035245, 0.00149736612, 0.00163906603, 0.00341598317, 0.00479482301, 0.00283279363, 0.00295280968, 0.00124440645, 0.00150767469, 0.00316065317, 0.00418785214, 0.00253514526, 0.00236003124, 0.00167411554, 0.00169362582, 0.00391965406, 0.00580519531, 0.0032281552, 0.00307689933, 0.00144988019, 0.00160320976, 0.00360616203, 0.00513821933, 0.00252053933, 0.00256403955, 0.00151698408, 0.00166714576, 0.00360033917, 0.00490424642, 0.00290874112, 0.00304349698, 0.00126263604, 0.00156298617, 0.00344227534, 0.00446932158, 0.00259572547, 0.00239593862, 0.00169070263, 0.0017584312, 0.00425067358, 0.00609809998, 0.00328998966, 0.00311605399, 0.00145938282, 0.00165023864, 0.00382497231, 0.00520865619, 0.00253168936, 0.00254133577, 0.00152173592, 0.00167857949, 0.00367986178, 0.00495877163, 0.00291272136, 0.00299326447, 0.00127470319, 0.00155341555, 0.0032886921, 0.00439169584, 0.00255731191, 0.00241659116, 0.00170857739, 0.00177496136, 0.00406874577, 0.00614639651, 0.00328873447, 0.00314021809, 0.00147103891, 0.00166319811, 0.00358450692, 0.00522964261, 0.00254389248, 0.00260948949, 0.00152967905, 0.00170612207, 0.00345818582, 0.00502031203, 0.00293610198, 0.00307323458, 0.00127278455, 0.00157657778, 0.0031910222, 0.00438963063, 0.0025805803, 0.00247239508, 0.00171950157, 0.00178956625, 0.0039547421, 0.00596106844, 0.00329352869, 0.00315205194, 0.00147083169, 0.00164973747, 0.00346808205, 0.00496317958, 0.00250275363, 0.00260973303, 0.00153686327, 0.00167745503, 0.00336054317, 0.004801312, 0.0028763013, 0.00305913668, 0.00128408184, 0.0015713562, 0.00311783049, 0.00426689489, 0.00256518368, 0.00242806622, 0.00171583123, 0.00178354385, 0.00388790993, 0.00585323619, 0.00328199682, 0.00310869212, 0.00146759977, 0.00165080279, 0.00345672155, 0.00494132936, 0.00247793784, 0.00258279871, 0.00151797407, 0.00166928361, 0.00334848487, 0.00476011075, 0.00285096536, 0.00305421534, 0.0012756791, 0.00155837066, 0.00310738618, 0.00424420368, 0.0025343108, 0.00245236862, 0.00172154664, 0.00176547864, 0.00387398805, 0.00573062152, 0.00322228228, 0.00313472562, 0.0014666022, 0.00162989995, 0.00342267146, 0.00479430519, 0.0024655317, 0.00260103308, 0.00152775564, 0.00165645266, 0.00333030662, 0.00464959862, 0.00285762921, 0.0030799841, 0.00128935778, 0.00154999667, 0.00310431514, 0.00419740984, 0.00256528496, 0.00246833055, 0.00174474996, 0.00176469225, 0.00386977498, 0.0057493872, 0.00328041869, 0.00319942529, 0.00149220764, 0.00164696109, 0.00344775151, 0.00487834541, 0.00251259143, 0.00265346956, 0.0015431327, 0.00167243078, 0.0033127768, 0.00467416085, 0.00287420163, 0.00309170457, 0.00127476209, 0.00156272808, 0.00303192274, 0.00411418825, 0.00256099296, 0.00248997845, 0.00172129669, 0.00176595768, 0.00378694106, 0.00562776998, 0.00324840355, 0.00318030152, 0.00147666712, 0.00163093687, 0.00339255203, 0.00481275422, 0.00248218933, 0.00262414897, 0.00151666859, 0.00165105902, 0.00327871391, 0.00460333237, 0.00283432403, 0.00304223574, 0.00125510246, 0.00154640642, 0.00304676732, 0.004110415, 0.00249780016, 0.00242008595, 0.0017050592, 0.00176139676, 0.00378343323, 0.00557848113, 0.00320322323, 0.00312434067, 0.00145108462, 0.00163039356, 0.00338970264, 0.00475266343, 0.00245899893, 0.00261354656, 0.00151822914, 0.00166736089, 0.00324250944, 0.00452701095, 0.00282577402, 0.00305427494, 0.00125703576, 0.00156831346, 0.00302731548, 0.00402300106, 0.00253419532, 0.00246562692, 0.00169667124, 0.00177170651, 0.00378075428, 0.00555044319, 0.00319839292, 0.00313392677, 0.00144922163, 0.00163548079, 0.00337715494, 0.00474075181, 0.00243242225, 0.00258756825, 0.00150499085, 0.00165753404, 0.00322765624, 0.00453165965, 0.00278209429, 0.00301065855, 0.00124773022, 0.00154999667, 0.00303814141, 0.0040847417, 0.00250752433, 0.00246858993, 0.00169904332, 0.00175406004, 0.00376897678, 0.00563539565, 0.0032179032, 0.00318153063, 0.00146879384, 0.00162456639, 0.00341250817, 0.00477886293, 0.00245814631, 0.00259402231, 0.00151058333, 0.00165245857, 0.00328557729, 0.0045750495, 0.00280430145, 0.00305449986, 0.00125653658, 0.00155751302, 0.00306526432, 0.00411642389, 0.0025351739, 0.00247905427, 0.00169466459, 0.00175364257, 0.00380340288, 0.00564373564, 0.00324110594, 0.00319295353, 0.00146093604, 0.00163209275, 0.00341335149, 0.00478907488, 0.00250084256, 0.00262891571, 0.00150274264, 0.0016450648, 0.00326679531, 0.00458264817, 0.0028469828, 0.00307015073, 0.00125158136, 0.00154302176, 0.00306534837, 0.00408715941, 0.0025717339, 0.00249513704, 0.00170519715, 0.001757505, 0.00383979222, 0.00563775329, 0.00328948162, 0.0031676155, 0.00144485058, 0.0016256409, 0.00344152981, 0.00482327212, 0.00251533696, 0.00262016221, 0.00148582691, 0.00163858081, 0.00327495998, 0.00458556274, 0.00286974479, 0.00306531927, 0.00125331338, 0.00156150619, 0.00310439919, 0.00413033599, 0.00261420384, 0.00252392376, 0.00171125343, 0.00177028205, 0.00386832166, 0.00564919505, 0.00329958252, 0.00327297766, 0.00150395592, 0.00165344856, 0.00347278081, 0.00480750017, 0.00256624911, 0.00270304596, 0.00154412258, 0.00166857964, 0.00333554647, 0.00457828213, 0.0028965068, 0.00313107087, 0.00128543645, 0.00156831951, 0.0031182575, 0.00413946016, 0.00259170635, 0.00250729546, 0.00170383416, 0.00175806379, 0.003854512, 0.00562516553, 0.00328062777, 0.00318700843, 0.00146240031, 0.0016255388, 0.00344796455, 0.00478728861, 0.00254050177, 0.00261056004, 0.00151991285, 0.00165200955, 0.00332756643, 0.00461824704, 0.00289715244, 0.00309538702, 0.00128422922, 0.00158769509, 0.00315928971, 0.00414486555, 0.00262423744, 0.00252002641, 0.00172301568, 0.00180085294, 0.00394237973, 0.00567988679, 0.00333834556, 0.00321480609, 0.00148821867, 0.00166617788, 0.00351510569, 0.00486382004, 0.0025545354, 0.00265126699, 0.00153076905, 0.00168252434, 0.00332268653, 0.00467546284, 0.00287066726, 0.00306726526, 0.00127050036, 0.00157768151, 0.00309538096, 0.00417586183, 0.00257666805, 0.00249420083, 0.00173737027, 0.00179095101, 0.00388395274, 0.00571712898, 0.00328842062, 0.00316569651, 0.00149118633, 0.00164619472, 0.00347970519, 0.00490071299, 0.00252857944, 0.00262445258, 0.00152852386, 0.00165435555, 0.00331339566, 0.00462697679, 0.00287974696, 0.00309543847, 0.00128935464, 0.00157496158, 0.00313207903, 0.00421223463, 0.00259118644, 0.00247178366, 0.00171778933, 0.00177741994, 0.00388136157, 0.00577517599, 0.00329084834, 0.00316386227, 0.00147499179, 0.00166052952, 0.00346842804, 0.00491038663, 0.00251937681, 0.00262360624, 0.00152702548, 0.0016896188, 0.00333621865, 0.00470576575, 0.00289219245, 0.00307003548, 0.00127672392, 0.00159795047, 0.00314472942, 0.00421535177, 0.00258555333, 0.00247134734, 0.00171493122, 0.00180974416, 0.00388439884, 0.00572180934, 0.00325247436, 0.00315809273, 0.00147646735, 0.00168006169, 0.00348577229, 0.00489647081, 0.0024957757, 0.00261698919, 0.00152779906, 0.00169235549, 0.00335065275, 0.0046618646, 0.00285764784, 0.00304551004, 0.00127208757, 0.00160473317, 0.00313769071, 0.00417504506, 0.00255495706, 0.0024331063, 0.00171092688, 0.0018122542, 0.00388095761, 0.0056799571, 0.00322748441, 0.00311223767, 0.00146420207, 0.00168924255, 0.00347617688, 0.00483398698, 0.00250491616, 0.00259664282, 0.00151309476, 0.00171989051, 0.0033497992, 0.00464407587, 0.00284932298, 0.00307491212, 0.00127422845, 0.00161781569, 0.00314976182, 0.0041645118, 0.00254843617, 0.00246893079, 0.00171963102, 0.00182033388, 0.0039038239, 0.0057351985, 0.00321985711, 0.00315162819, 0.00147478515, 0.00169182569, 0.00353433914, 0.0049922294, 0.00248398003, 0.00262174266, 0.00152458157, 0.00171414216, 0.00337322685, 0.0047371448, 0.00283029885, 0.00305629778, 0.0012673036, 0.00160302047, 0.00319081428, 0.00426164316, 0.00253238785, 0.00246350188, 0.00171126402, 0.00180397008, 0.00396276359, 0.00588360569, 0.00324071012, 0.00316353608, 0.00147442298, 0.00168060872, 0.00356784835, 0.00502392091, 0.00249634078, 0.00262309471, 0.00152764795, 0.00171415915, 0.00345733599, 0.00478502596, 0.00284746988, 0.003095655, 0.00127077545, 0.00161140051, 0.00322302664, 0.00429569511, 0.00256841164, 0.00247720839, 0.00170493836, 0.00182496815, 0.00393685978, 0.00578100514, 0.00322627882, 0.00312935142, 0.00147160364, 0.00169034593, 0.00351743307, 0.00497477688, 0.00247677136, 0.00259592151, 0.00151199789, 0.00169588311, 0.00337509834, 0.00473971711, 0.00281247776, 0.00304443738, 0.00125526392, 0.00159744697, 0.00314712501, 0.00427767634, 0.0025246765, 0.00245642918, 0.00170651998, 0.00181876437, 0.00391415413, 0.00582356332, 0.00323409657, 0.00314009725, 0.0014810072, 0.00169725274, 0.00353872846, 0.00501727359, 0.00249146065, 0.00261750678, 0.00152757287, 0.0017246569, 0.00338014099, 0.00481659826, 0.00284203934, 0.00307318382, 0.00128323224, 0.00163899746, 0.00316848396, 0.00429463806, 0.00255883881, 0.00245188852, 0.00173912512, 0.00184987101, 0.00391570525, 0.00585831888, 0.00324030803, 0.00316405366, 0.00150444661, 0.00172118272, 0.00355078094, 0.00505993096, 0.00250423001, 0.00265742606, 0.00154682517, 0.00174324086, 0.0034065845, 0.00482170749, 0.00284660375, 0.00309618167, 0.00128210452, 0.00163034454, 0.00313388091, 0.00423300639, 0.00248408155, 0.00242983527, 0.00172543211, 0.0018583393, 0.00392821385, 0.00584551645, 0.00316849002, 0.00313503691, 0.00148382073, 0.0017355443, 0.00354954787, 0.00505537679, 0.00242967717, 0.0025814455, 0.00152193464, 0.00174873194, 0.00338875852, 0.00484246295, 0.00281459815, 0.00302605517, 0.00128435961, 0.0016680808, 0.00314876204, 0.00436936039, 0.00251953001, 0.00244551827, 0.00174789224, 0.00187525537, 0.00382072851, 0.00614543585, 0.00326442695, 0.00319798221, 0.00153624802, 0.001765272, 0.00352376816, 0.00538459327, 0.0025288309, 0.00265786354, 0.0015590511, 0.00179158198, 0.0033647907, 0.00512847072, 0.0028289617, 0.00307919807, 0.00132660579, 0.0016865934, 0.00317619834, 0.00449228985, 0.00249730051, 0.00247328659, 0.00179352995, 0.00190566492, 0.00389142032, 0.00626571197, 0.0032354279, 0.00320999324, 0.00153961545, 0.00173867331, 0.00349185942, 0.00548516773, 0.00249405019, 0.00267749443, 0.00157775055, 0.00175995519, 0.00335031841, 0.00514225941, 0.00282906112, 0.00315964548, 0.00133926759, 0.0017055592, 0.00335883955, 0.00472461851, 0.00257881079, 0.00249311072, 0.00180864206, 0.00193801778, 0.0041935984, 0.00665758783, 0.00329157244, 0.00323305768, 0.00152927067, 0.00178425538, 0.0037413747, 0.00573101034, 0.00254770671, 0.00276775099, 0.00157569058, 0.00178609765, 0.00345457369, 0.00530848745, 0.00285209599, 0.00316340383, 0.00133374846, 0.001650622, 0.00327002513, 0.00484514469, 0.00252771354, 0.00256835413, 0.00181132357, 0.0018475129, 0.00397390034, 0.00656614313, 0.00324844499, 0.00319293374, 0.00157921598, 0.00170058163, 0.00362076657, 0.00566336047, 0.00253449869, 0.00267245551, 0.00163752353, 0.00168951822, 0.00346158724, 0.00566075603, 0.00290682912, 0.00312688574, 0.00137243932, 0.00159657421, 0.00330525823, 0.00500768423, 0.00264764205, 0.00250100903, 0.00182729494, 0.00183248322, 0.00399263436, 0.00675430428, 0.00339374854, 0.00320781372, 0.00156506454, 0.00164794468, 0.00351790944, 0.00578300608, 0.00259927101, 0.00269192667, 0.0016043213, 0.00163781794, 0.00332248141, 0.00550305471, 0.00286571146, 0.00312247453, 0.00137509918, 0.0015549555, 0.00315199979, 0.00481990911, 0.00257001235, 0.00252644694, 0.00183367589, 0.00172866625, 0.00389205245, 0.00668006949, 0.00328109856, 0.00321135111, 0.0015672202, 0.00163216342, 0.00358524406, 0.00579407671, 0.00251967157, 0.00267167529, 0.00159319385, 0.00165308174, 0.0034102418, 0.00554097118, 0.00276265969, 0.00314488052, 0.00135127979, 0.00149030983, 0.00305289449, 0.00465488201, 0.00247700699, 0.0025337562, 0.00180839654, 0.00173578563, 0.00367049966, 0.00635942025, 0.00316550373, 0.00324911252, 0.0015272887, 0.00155485049, 0.00323383557, 0.00527169276, 0.00240801368, 0.00268752384, 0.00158499833, 0.00157669769, 0.00314508518, 0.00512078917, 0.00276256003, 0.00309840334, 0.00136003271, 0.00145681005, 0.00306637585, 0.00453547249, 0.00243313168, 0.00248465361, 0.0018086452, 0.00163358822, 0.00358551508, 0.00546856876, 0.00269823219, 0.0032506322, 0.00151240546, 0.00138969265, 0.0030905148, 0.0047704787, 0.00218534237, 0.00269916281, 0.00155110913, 0.00138503592, 0.00302135269, 0.00477677258, 0.002538061, 0.00314486539, 0.00134529278, 0.00131339428, 0.00290860841, 0.00428523589, 0.00233503152, 0.00254321028, 0.00178463955, 0.00158998242, 0.00366813038, 0.00592520228, 0.00289609469, 0.00323608471, 0.00147279305, 0.00150799716, 0.00336267427, 0.00535235181, 0.00225544325, 0.00279372022, 0.00152030203, 0.00157322304, 0.00325864204, 0.00534645561, 0.00262368354, 0.00323600019, 0.00130714104, 0.00152526121, 0.0032183039, 0.00471256161, 0.00234375196, 0.00273074862, 0.00173523684, 0.00174197194, 0.00404803501, 0.00671475986, 0.00305260695, 0.00341949658, 0.0014537113, 0.00159493391, 0.00371370069, 0.00582970632, 0.00234333309, 0.00292854966, 0.00150994468, 0.00164249598, 0.00372243696, 0.00615636073, 0.00274855783, 0.00341823394, 0.00132877333, 0.00155357306, 0.0035734165, 0.00545874331, 0.00239378889, 0.00275431178, 0.00175162032, 0.00181683595, 0.00433613919, 0.00741309486, 0.00308236573, 0.00347936642, 0.00148402643, 0.00161292008, 0.00374164502, 0.00608487707, 0.00230385549, 0.0028276057, 0.00148907839, 0.00165981427, 0.0036289678, 0.00588916382, 0.00245056394, 0.00316984882, 0.0012742104, 0.00153728097, 0.00345558859, 0.00505058514, 0.00217158813, 0.00252220663, 0.00167534105, 0.00171575672, 0.00410825061, 0.00649135979, 0.00276152487, 0.00323198526, 0.00141676352, 0.0015415306, 0.00371656357, 0.00556680933, 0.00216208538, 0.00283716084, 0.00147155731, 0.00153926434, 0.00362084596, 0.00552952662, 0.00236625667, 0.00319260126, 0.00125012442, 0.0014798484, 0.00337285176, 0.00494246976, 0.00214275788, 0.00255258731, 0.00162618037, 0.00167564873, 0.00401782338, 0.00656592846, 0.00268283486, 0.00333140884, 0.00139985699, 0.00152344536, 0.0036698652, 0.00568390917, 0.00201132102, 0.00281950342, 0.00140879338, 0.0015516507, 0.00341845537, 0.00551533839, 0.00230910187, 0.00310505764, 0.00122376706, 0.00150527328, 0.00335992686, 0.00483366987, 0.00203315797, 0.00250564539, 0.00159012259, 0.00169313012, 0.0040250388, 0.00649759592, 0.00263590156, 0.00313073653, 0.00137170753, 0.00155577762, 0.00355067337, 0.00550642144, 0.00195821305, 0.0026098371, 0.00137862831, 0.00154797966, 0.00331891933, 0.00530169345, 0.00227538659, 0.00293982401, 0.00117042696, 0.00153415522, 0.00318657816, 0.00474081514, 0.00204218645, 0.00245946692, 0.00157565624, 0.00173209852, 0.00389880524, 0.00657162955, 0.00267753284, 0.00323021738, 0.0013476176, 0.00158675131, 0.00356140547, 0.00549197709, 0.0020590846, 0.00268256967, 0.00136115483, 0.0015981734, 0.00336666708, 0.00522125931, 0.00228686491, 0.00305706263, 0.0011844018, 0.0015424724, 0.00326037756, 0.00466471305, 0.00204373803, 0.00251041492, 0.00156849204, 0.0017468757, 0.003929039, 0.00634187134, 0.00263283588, 0.00318508944, 0.00134055968, 0.00160772528, 0.00351575064, 0.00545046106, 0.00200105016, 0.00270554074, 0.00136348908, 0.00161038956, 0.00336155761, 0.00535618886, 0.00227927812, 0.00304521085, 0.00119200314, 0.00156483357, 0.00320024812, 0.00462514069, 0.00199949113, 0.00250991597, 0.00157189183, 0.00176237046, 0.00391637487, 0.00640602084, 0.00256039365, 0.00309613626, 0.00134653924, 0.00163362571, 0.0035168035, 0.00498851435, 0.00181098853, 0.00252144458, 0.00133706164, 0.00153585256, 0.00310506811, 0.00472011603, 0.00200786022, 0.00293255132, 0.0011566641, 0.00147937785, 0.00298004085, 0.00409865798, 0.00175527285, 0.0024056721, 0.00151931669, 0.0016698509, 0.00365215866, 0.00562743843, 0.00227292208, 0.0031129152, 0.00130616396, 0.00152920431, 0.00323424721, 0.00468652649, 0.00170750904, 0.00262782187, 0.0013216798, 0.00152727193, 0.00313506229, 0.00455703074, 0.00197294937, 0.00303024682, 0.00113708293, 0.00149113673, 0.00304623414, 0.00404225988, 0.00172054546, 0.00246365112, 0.00150412985, 0.00166402478, 0.003679313, 0.0055411025, 0.00224423222, 0.00306602032, 0.00128391071, 0.00153527688, 0.00323680299, 0.00466778222, 0.00167071132, 0.00256651873, 0.00130361971, 0.00153951719, 0.00309885549, 0.00452709896, 0.00191742985, 0.00297691138, 0.00111556659, 0.00149493839, 0.00296218693, 0.00399882114, 0.00167632522, 0.00240065577, 0.00149010739, 0.00165875419, 0.00361586362, 0.00547165098, 0.00219237315, 0.00301091583, 0.00127988402, 0.00152180193, 0.00317679648, 0.00456329063, 0.00166733935, 0.00257270271, 0.00129930861, 0.00150865619, 0.00302135572, 0.00445236405, 0.00191974896, 0.00297915097, 0.00111854088, 0.00146401813, 0.0028999669, 0.00391625939, 0.00167797389, 0.00238517323, 0.00148732483, 0.00161709264, 0.00348818139, 0.00535434205, 0.00215851865, 0.00297297956, 0.00125937874, 0.00148366252, 0.00306832837, 0.0044644787, 0.001641343, 0.00252072606, 0.00128880783, 0.0014773733, 0.00297423499, 0.00438165851, 0.00191617722, 0.00292440481, 0.00113298767, 0.00144314882, 0.00291177258, 0.0038830929, 0.00166161195, 0.00238370523, 0.00148274854, 0.00161222694, 0.00352116232, 0.00536022149, 0.0021787053, 0.00296645844, 0.0012716467, 0.00149498542, 0.00309811463, 0.00448841881, 0.00165517954, 0.00251044612, 0.00128991401, 0.00149884832, 0.00298590329, 0.00445090607, 0.00195601862, 0.00293292617, 0.0011215572, 0.00146754109, 0.00287794555, 0.0039271526, 0.00171107613, 0.00242358097, 0.00148496986, 0.00163514516, 0.00346661778, 0.00539456494, 0.0022409372, 0.00299950084, 0.00128339161, 0.00150448654, 0.00307882042, 0.00454328954, 0.00168497488, 0.00255834474, 0.00131437287, 0.00150707702, 0.00296701514, 0.00449476019, 0.00199191831, 0.00294864434, 0.00114539941, 0.00148417393, 0.00285832747, 0.00393713638, 0.0017453531, 0.00239337306, 0.00150911254, 0.00165248394, 0.00348127121, 0.00543662952, 0.00227310136, 0.00296753575, 0.00129135372, 0.001531919, 0.0030672173, 0.00462277094, 0.00173484709, 0.00254121749, 0.00131212769, 0.00152460486, 0.00296635786, 0.00456227222, 0.00201354292, 0.00293572643, 0.00113683916, 0.00149716728, 0.0028865491, 0.0040315045, 0.00176991406, 0.00240519177, 0.00150217186, 0.00166620163, 0.0035180666, 0.00554640265, 0.00232405355, 0.00298474682, 0.00129234779, 0.00154172489, 0.00311278692, 0.00468883617, 0.00177365239, 0.00255062082, 0.00132287876, 0.00153654139, 0.00298060896, 0.00458188402, 0.00204388332, 0.00292470679, 0.00115879253, 0.00150324428, 0.00288953842, 0.00406619254, 0.00179456722, 0.00241304515, 0.0015301985, 0.00167212205, 0.00351269194, 0.00552467024, 0.00231004786, 0.00297507225, 0.00131444284, 0.00155127165, 0.00311724073, 0.00469232816, 0.00177039509, 0.00253248028, 0.00133216789, 0.00155072799, 0.00300081144, 0.00460125832, 0.00204859767, 0.0029270323, 0.00115605269, 0.00152401405, 0.00291409227, 0.00407131715, 0.00180047844, 0.00239570742, 0.00150619959, 0.00168708153, 0.0035067827, 0.00555686653, 0.00234267302, 0.0029765917, 0.00128760783, 0.00155818963, 0.0031073445, 0.0047149309, 0.00178194174, 0.00254862406, 0.00130508211, 0.00154219032, 0.00298828632, 0.00460042246, 0.0020500333, 0.002915947, 0.00113785267, 0.00151355204, 0.00289983721, 0.00402369304, 0.00179233775, 0.0023736842, 0.00150557072, 0.00167821907, 0.0035100386, 0.00549747748, 0.00233174115, 0.00294156931, 0.00130522635, 0.00155731291, 0.00311983051, 0.00462826807, 0.0017514535, 0.00250793132, 0.00131564657, 0.0015591447, 0.00295429071, 0.00449602306, 0.00204263744, 0.00298518641, 0.00113708666, 0.00153076835, 0.00287102489, 0.00414059125, 0.00182238419, 0.00247551547, 0.00147031154, 0.0017002885, 0.00347131561, 0.00577409193, 0.00240043201, 0.00303769624, 0.00128287717, 0.00158132985, 0.00310355821, 0.00486969063, 0.00182270852, 0.0025776336, 0.00128409232, 0.00155464897, 0.00296917441, 0.00474618375, 0.00210129423, 0.00288870325, 0.00112282985, 0.00152849103, 0.00285745203, 0.00422396697, 0.00185978867, 0.00239402102, 0.00149497611, 0.00169377204, 0.00342669757, 0.00580209168, 0.00243062153, 0.00295195612, 0.00129022135, 0.00156623544, 0.00302040949, 0.00489970157, 0.00185594906, 0.00254110224, 0.00130814023, 0.00155312184, 0.00291394698, 0.00476582069, 0.00210951921, 0.0028739213, 0.00114068459, 0.00151943963, 0.00283417059, 0.00420027878, 0.0019033181, 0.00240222318, 0.00149272766, 0.00168763741, 0.00341734057, 0.00576459849, 0.00246130652, 0.00296001718, 0.001271424, 0.00155988557, 0.00299540395, 0.0048030857, 0.00183359301, 0.00250237039, 0.00126497971, 0.00154195703, 0.00287139206, 0.00468027173, 0.00208260585, 0.00286460365, 0.00110150187, 0.00150657957, 0.00279291812, 0.00411533518, 0.00181710313, 0.00236986158, 0.00145769527, 0.00167335058, 0.00340512139, 0.00567448745, 0.00238396833, 0.0029278982, 0.00125006901, 0.00154527801, 0.00302787265, 0.0048215515, 0.00182658085, 0.00249349861, 0.00126201927, 0.00153423857, 0.00289912871, 0.0047029471, 0.00207015872, 0.00283352914, 0.00109887554, 0.00150374323, 0.00282406271, 0.00414972985, 0.00178238295, 0.00234245253, 0.00144287897, 0.00166699244, 0.00339237787, 0.00570513355, 0.00231428049, 0.00289438269, 0.00123388029, 0.00155242707, 0.00301763695, 0.00486988947, 0.00178330368, 0.00249577477, 0.0012555616, 0.00155531836, 0.00291746389, 0.00478591491, 0.00205129595, 0.00287514739, 0.00110510481, 0.00152424921, 0.00284414832, 0.00420125248, 0.00181135046, 0.00239292136, 0.00146417005, 0.00169232674, 0.00343663222, 0.00574984308, 0.00236949953, 0.00293806777, 0.00125830015, 0.00155790767, 0.00303652976, 0.00485649565, 0.00181103044, 0.00251843734, 0.00128396193, 0.0015505465, 0.00291428645, 0.00474305218, 0.00205269898, 0.00287003117, 0.00112507574, 0.0015225556, 0.00282150181, 0.00414044363, 0.00179341889, 0.00237124739, 0.0014767613, 0.00169457914, 0.00339985662, 0.00567489397, 0.00235460349, 0.00293638511, 0.0012569722, 0.00156022643, 0.00301096006, 0.00482797576, 0.00179630297, 0.002512448, 0.00126886519, 0.00155024824, 0.00290199392, 0.00471169595, 0.00204864447, 0.00284684054, 0.00110486592, 0.00151660852, 0.00281099509, 0.00413305731, 0.00180254341, 0.00235042488, 0.00146408891, 0.00169090554, 0.00339924777, 0.00567845535, 0.00235340209, 0.00291200913, 0.00125010591, 0.00155162846, 0.00302503235, 0.00482608844, 0.00180343667, 0.00250384188, 0.00127012515, 0.00154245843, 0.0029047057, 0.00473314477, 0.00205027126, 0.00285547087, 0.00110297452, 0.00151201454, 0.00281282701, 0.00413908577, 0.00180140091, 0.00236386037, 0.00146067934, 0.0016858622, 0.00340990792, 0.00565492408, 0.00235338975, 0.00292539364, 0.00124607002, 0.00155312126, 0.00302799908, 0.00479342602, 0.00179939123, 0.00250523095, 0.00126481359, 0.00155108841, 0.00291137234, 0.00469386298, 0.00204811012, 0.00285755424, 0.0011006241, 0.00152445596, 0.00281563168, 0.00411864324, 0.00179021549, 0.00235732272, 0.00145798537, 0.00169656705, 0.00340907509, 0.00568180485, 0.00234478246, 0.00292026438, 0.0012470138, 0.00156319758, 0.0030076683, 0.00482315337, 0.00178643258, 0.00250759395, 0.00126296678, 0.00154961005, 0.00290732761, 0.00473615061, 0.00204123743, 0.00286853174, 0.00110014982, 0.00151257962, 0.00281152176, 0.00413426245, 0.00177796336, 0.00235736952, 0.0014600876, 0.00169322744, 0.00340936682, 0.00566343591, 0.00233122893, 0.00292273541, 0.00124952674, 0.00155808195, 0.00301251817, 0.00480400678, 0.00177821808, 0.00250659673, 0.001265281, 0.00154904439, 0.00290448149, 0.00469853031, 0.00203197403, 0.00287409779, 0.00110046298, 0.00151494367, 0.0028130007, 0.00412168959, 0.00178094476, 0.00238388916, 0.00145635207, 0.00169652258, 0.00341430539, 0.00568710314, 0.00233654282, 0.00295070256, 0.00124585745, 0.0015590674, 0.00300919451, 0.00479886401, 0.00178096513, 0.00252675312, 0.0012629499, 0.00154362572, 0.00290460163, 0.004699043, 0.00204161718, 0.00288384687, 0.00110569654, 0.00151344412, 0.00280473731, 0.00410911115, 0.00178677042, 0.00238870434, 0.00147915748, 0.00169309857, 0.00340024102, 0.0056736595, 0.00234348793, 0.00296667544, 0.00126283395, 0.00156290818, 0.00300800428, 0.00477226311, 0.00179113948, 0.00253052753, 0.0012758699, 0.00155256758, 0.00290996907, 0.00471060583, 0.00204658089, 0.00288239378, 0.00110767025, 0.00151304703, 0.00281144935, 0.00412639789, 0.00180671108, 0.00236906926, 0.00146947219, 0.00169158739, 0.00339909736, 0.00568771875, 0.0023693929, 0.00291310321, 0.00124998321, 0.00155573001, 0.00300246407, 0.00479542417, 0.00179821823, 0.00250285724, 0.0012698567, 0.00154852297, 0.00290463213, 0.00468151132, 0.0020607803, 0.00287100836, 0.00111316086, 0.00151675881, 0.0028124724, 0.00408263551, 0.00181200821, 0.00237627025, 0.00146864553, 0.00168917805, 0.00342954858, 0.00559855625, 0.00235377811, 0.00292411866, 0.00125037017, 0.00155615387, 0.00302153826, 0.00471478514, 0.00178823108, 0.00249749026, 0.00126576074, 0.00154605007, 0.00292094494, 0.00462439936, 0.0020544678, 0.00284945848, 0.00109509472, 0.0015186324, 0.00281938678, 0.00402134517, 0.00179141236, 0.00235547055, 0.00145337335, 0.00169704924, 0.003421481, 0.00560818519, 0.00235474086, 0.00292762928, 0.00123893295, 0.00155936077, 0.00302812876, 0.00474588852, 0.00179441099, 0.00252425112, 0.0012573495, 0.00153643021, 0.00292836851, 0.0046849614, 0.00203499314, 0.00288527436, 0.00109387736, 0.00150767469, 0.00282926159, 0.00405778782, 0.00178862095, 0.00236534048, 0.00145725533, 0.00168327196, 0.00342639582, 0.00559488405, 0.00234355382, 0.00294931559, 0.00124224566, 0.00155607669, 0.00302334735, 0.00473174546, 0.00178910384, 0.00252558663, 0.00126089412, 0.00153922988, 0.00291449414, 0.004627374, 0.00206206716, 0.00287932833, 0.0010975505, 0.00151440268, 0.00281480444, 0.00406342465, 0.00181349425, 0.00238498906, 0.00145962264, 0.00168845616, 0.00340042217, 0.00557990931, 0.00237655407, 0.00296167796, 0.00123651628, 0.00155224162, 0.00301384903, 0.00470884796, 0.00180804986, 0.00251839217, 0.00126249401, 0.0015441064, 0.0029052801, 0.00460882392, 0.00205552485, 0.00287654321, 0.00110389385, 0.00151229813, 0.00282954122, 0.00407053018, 0.00181872479, 0.00239435583, 0.00146425504, 0.00168659899, 0.00342602353, 0.00563181611, 0.00238348078, 0.00295779295, 0.00124540902, 0.0015542109, 0.00302585214, 0.00476239994, 0.00182140595, 0.0025370724, 0.00126330904, 0.00153757085, 0.0029258565, 0.00465604709, 0.00206609047, 0.00288693211, 0.00109834026, 0.00150927482, 0.00281850924, 0.00409839582, 0.00181457691, 0.00238936138, 0.00145150058, 0.00168082467, 0.00340370089, 0.00563721359, 0.00238782261, 0.00294751022, 0.00123219076, 0.00154606032, 0.00300471717, 0.00475170743, 0.00181951525, 0.00252528163, 0.00124963804, 0.0015320502, 0.0029098019, 0.00464649219, 0.00206820946, 0.0028918155, 0.00108810863, 0.00150943873, 0.00281918305, 0.00409790874, 0.00181851164, 0.00239088037, 0.00144480134, 0.00168368616, 0.00341416569, 0.00565932039, 0.00237438665, 0.00296092895, 0.00123491429, 0.00154423725, 0.00300839939, 0.00478552608, 0.00181166246, 0.00255509675, 0.00125367346, 0.00152739114, 0.00289625186, 0.00466652447, 0.00207668031, 0.00289302343, 0.0010913054, 0.00149985345, 0.00280850474, 0.00409132289, 0.00182204589, 0.00240944023, 0.00144981581, 0.00168120407, 0.00340258353, 0.00562930712, 0.00239188783, 0.0029680084, 0.00124544231, 0.00154483598, 0.00301701971, 0.00473248633, 0.00181443966, 0.00255836779, 0.00125807186, 0.00152864819, 0.00290390314, 0.00462290226, 0.0020652588, 0.00292012817, 0.00109737332, 0.00149979198, 0.00282349344, 0.00408235611, 0.0018178809, 0.00240317406, 0.0014529631, 0.00167044741, 0.00341187208, 0.00560523709, 0.00238139764, 0.00297611905, 0.00124203158, 0.00153462507, 0.00300848344, 0.00470807962, 0.00181942619, 0.00253860792, 0.00126524898, 0.0015178707, 0.00291138887, 0.00461224793, 0.00206718384, 0.00288594537, 0.00110078126, 0.00149239949, 0.00281968573, 0.00404599402, 0.00182814209, 0.0023816207, 0.00145787443, 0.00166420545, 0.00340542244, 0.00554399285, 0.00238239346, 0.00293556438, 0.00124037592, 0.00153669412, 0.00300411624, 0.00472881552, 0.00182467909, 0.00252975128, 0.00125136145, 0.00152319157, 0.00289754383, 0.00463572517, 0.00205553672, 0.00287131546, 0.00109123939, 0.0014897075, 0.00279699289, 0.00408358034, 0.00182494894, 0.00238464097, 0.00145165133, 0.00166992017, 0.00338672567, 0.00562114501, 0.00239068433, 0.00294267014, 0.00124387979, 0.00153416558, 0.00298850518, 0.00476791291, 0.00184802129, 0.00252491166, 0.00125485857, 0.00151851098, 0.00289292703, 0.00464606006, 0.00208437559, 0.0028860881, 0.00109844527, 0.00148884382, 0.00280111097, 0.00410478236, 0.00184580253, 0.00242138864, 0.00146347424, 0.00166325341, 0.00339323562, 0.00565102091, 0.00240007951, 0.00297662406, 0.00125405926, 0.00152132451, 0.00298582693, 0.00479390891, 0.00185126462, 0.00250917487, 0.001257492, 0.00150512997, 0.00288994098, 0.00468464708, 0.00208742567, 0.00284027774, 0.00109622243, 0.00147082889, 0.00279223267, 0.00414386811, 0.00185254973, 0.0023273793, 0.00145694986, 0.00164106011, 0.00335683976, 0.00568227051, 0.00239990256, 0.00285353931, 0.00124549866, 0.00151343679, 0.00298673101, 0.00485702511, 0.00184419029, 0.00246880483, 0.0012600699, 0.00149486004, 0.00287870248, 0.00469095074, 0.00207004556, 0.0028305708, 0.00111016177, 0.00149201928, 0.00280724047, 0.00410027755, 0.001827428, 0.0023823923, 0.00147667539, 0.00167066674, 0.00339763076, 0.00564240059, 0.00239317515, 0.00295188022, 0.00125672831, 0.00153641251, 0.00301097753, 0.00477972906, 0.00183134968, 0.00251296186, 0.00125749432, 0.00150705467, 0.00289779739, 0.00467674574, 0.00207114406, 0.00285753654, 0.0010981441, 0.00147175498, 0.00281735137, 0.00413041655, 0.00183673238, 0.00236449228, 0.0014541127, 0.00163009868, 0.00339323911, 0.00567987701, 0.00241218461, 0.00290828734, 0.00126089947, 0.00150450086, 0.00302706938, 0.00483873673, 0.00186859572, 0.00250705471, 0.00128355238, 0.00148580025, 0.00290704868, 0.00470579462, 0.00210826867, 0.00283900159, 0.00113530795, 0.00146830513, 0.00284025725, 0.00418305257, 0.00188222539, 0.00237366394, 0.00149469357, 0.00165245065, 0.00343565852, 0.00571855996, 0.0024661792, 0.00293742935, 0.00128956279, 0.0015184771, 0.0030375924, 0.00480895629, 0.00188903161, 0.00254653022, 0.00129044009, 0.00148987328, 0.00291317259, 0.00466057053, 0.00211457815, 0.00288195233, 0.00111721107, 0.00146961911, 0.00283921091, 0.00411654077, 0.00187314732, 0.00240837899, 0.00147163728, 0.00164323661, 0.00342008658, 0.00564906606, 0.00243682205, 0.0029880933, 0.00124732871, 0.00151277205, 0.00302443979, 0.00475926138, 0.00186766754, 0.00255698338, 0.00126033032, 0.0014947328, 0.00290951808, 0.00469435332, 0.00213376782, 0.00288313651, 0.00110494916, 0.00147377735, 0.00282401289, 0.00410592835, 0.00187093427, 0.0024171269, 0.00146331009, 0.00165084377, 0.00341841276, 0.00567175448, 0.00245608552, 0.00298834033, 0.00126078527, 0.00151907804, 0.00301148137, 0.00480911136, 0.00188017671, 0.00256018853, 0.00126757391, 0.00149580836, 0.00289595034, 0.00467086723, 0.00211893534, 0.00288816472, 0.00110015762, 0.00147535861, 0.002813739, 0.00409733132, 0.00185711018, 0.00238441979, 0.00144906936, 0.00164318946, 0.00338992523, 0.00565476343, 0.00242663454, 0.00295756524, 0.00124193472, 0.00151901867, 0.00300623756, 0.00477774534, 0.00184936856, 0.00252290699, 0.00125979504, 0.00149875844, 0.0028988393, 0.00467801979, 0.00210117619, 0.00287081604, 0.00111954403, 0.0014777066, 0.00282233651, 0.00412176177, 0.00186467054, 0.00240538176, 0.00148307136, 0.00164560066, 0.00340433186, 0.00564912986, 0.00244729035, 0.00295214122, 0.00128901831, 0.00152412662, 0.00301328301, 0.00481373724, 0.00190068327, 0.00253833761, 0.0013183126, 0.00150828203, 0.00289664324, 0.00468373392, 0.00212755334, 0.00289693777, 0.00114371045, 0.00148547103, 0.0028145269, 0.00413918961, 0.00188023597, 0.00242626201, 0.00148790551, 0.00165272143, 0.0034020124, 0.00569357863, 0.00244942284, 0.00299227005, 0.00127145241, 0.00152155792, 0.00300089968, 0.00481362315, 0.00186638406, 0.00255908119, 0.00127581274, 0.00150118221, 0.00288496842, 0.00467953738, 0.00210723467, 0.00289722858, 0.00111666089, 0.00148058787, 0.00280257082, 0.00410527689, 0.00186866499, 0.00240651681, 0.00146928686, 0.00165559177, 0.00338324625, 0.00564400619, 0.00244838721, 0.00297297956, 0.0012600075, 0.00152669474, 0.00299381954, 0.00479364721, 0.0018592258, 0.00253906217, 0.00127328769, 0.00151050847, 0.00288803969, 0.00467058783, 0.00210281555, 0.00287940307, 0.00111401733, 0.00148623448, 0.0028137418, 0.00412697392, 0.00186574657, 0.00238537486, 0.00145675719, 0.00165153376, 0.00339532457, 0.00565988105, 0.00244842586, 0.00296268496, 0.00124562148, 0.00152114918, 0.00300203008, 0.00477888994, 0.00186429697, 0.00252907514, 0.00125466264, 0.00150845945, 0.00289404579, 0.0046845763, 0.00212029507, 0.00288275396, 0.00109887659, 0.0014866452, 0.00282210787, 0.00412715971, 0.00188229326, 0.00240889937, 0.00145322538, 0.00165551819, 0.00339652342, 0.00563508039, 0.00245835586, 0.00298972428, 0.00124963559, 0.00152263907, 0.003010727, 0.00477860961, 0.00186925288, 0.00255764509, 0.00126152893, 0.00150566746, 0.00290727406, 0.00465732021, 0.00211051502, 0.00288665039, 0.00110962975, 0.00148550095, 0.00282924948, 0.00410336163, 0.00186562748, 0.00240689027, 0.00146025862, 0.00165662833, 0.00340509205, 0.00562747568, 0.00244875764, 0.00298194005, 0.00125586183, 0.00153243449, 0.00302232429, 0.00474981824, 0.00187390193, 0.00253856927, 0.0012651725, 0.00151542469, 0.00290050171, 0.00464749429, 0.00211378443, 0.00288246595, 0.0011081252, 0.00149573735, 0.00282232021, 0.00410055043, 0.00187646761, 0.00240254425, 0.00146266969, 0.00166442583, 0.00339642027, 0.00565671315, 0.00245351833, 0.00297668623, 0.00125738012, 0.00153294764, 0.00301114633, 0.00477202097, 0.0018767697, 0.00255081756, 0.00126441114, 0.00151222677, 0.00288507948, 0.00465402333, 0.00212064199, 0.00288361637, 0.00111361104, 0.00149052613, 0.00280959345, 0.00410255278, 0.00187649892, 0.00241550384, 0.00146384654, 0.00165680749, 0.00340143335, 0.0056675612, 0.00245698681, 0.00298680086, 0.00126082741, 0.00152754167, 0.00301011861, 0.00476339459, 0.00186343724, 0.00254356558, 0.00126985065, 0.00150738691, 0.00288206479, 0.00462143729, 0.0021159451, 0.00288148248, 0.0011183843, 0.00149142055, 0.002804477, 0.0040768194, 0.00187292811, 0.00240206346, 0.00146349112, 0.00165740785, 0.00336278602, 0.00566008035, 0.00242604478, 0.00299395318, 0.00126543269, 0.00153343368, 0.00298586674, 0.00481299218, 0.00185461913, 0.0025214639, 0.00128120545, 0.00151645776, 0.00285974937, 0.00468233787, 0.0021163479, 0.00287605217, 0.00112814398, 0.00150167337, 0.00279983389, 0.00413034204, 0.00188288488, 0.00239348831, 0.00148170546, 0.00167308794, 0.0033518183, 0.00574228866, 0.00245506037, 0.00299061742, 0.00128089241, 0.00154698815, 0.00298947981, 0.00487091998, 0.00186419487, 0.00256572547, 0.00128943566, 0.00152979349, 0.00286230142, 0.00470059551, 0.00209834869, 0.00289024762, 0.00113238173, 0.00152187655, 0.00280437851, 0.00413367758, 0.00185755058, 0.00243414077, 0.00149037351, 0.00169243966, 0.00338537898, 0.00576108694, 0.00242766342, 0.00302287727, 0.00128085469, 0.00156105857, 0.00301130954, 0.00484499522, 0.00183889654, 0.00259492081, 0.00128748524, 0.00154263235, 0.00288013159, 0.00471464638, 0.00208687666, 0.00293026702, 0.00112445268, 0.0015129759, 0.00280273776, 0.00413186802, 0.00184759405, 0.00245822221, 0.00147587562, 0.00167539448, 0.00340751372, 0.00575840054, 0.00241236691, 0.00303661637, 0.00126361544, 0.00155354, 0.00302449777, 0.00486466521, 0.00183563633, 0.00260744011, 0.00128382817, 0.00153693848, 0.00290003023, 0.00473662745, 0.00206007459, 0.0029235871, 0.00113185332, 0.00151923997, 0.00283758738, 0.00417159731, 0.00184158003, 0.0024375061, 0.00148385158, 0.00168107939, 0.00342231384, 0.0057892194, 0.00240223948, 0.00302073383, 0.00127190351, 0.00155494222, 0.00303413742, 0.00490048714, 0.00182771322, 0.0025927939, 0.0012809108, 0.00152943819, 0.00289827958, 0.00474481285, 0.00208674069, 0.00298776664, 0.00113118079, 0.00151346286, 0.00282356027, 0.00416673115, 0.00184141891, 0.00249985047, 0.00147974142, 0.001676374, 0.00341090793, 0.00577243324, 0.00242571114, 0.00310275448, 0.00126588484, 0.0015487374, 0.00301473727, 0.00487711141, 0.00183032593, 0.00262843445, 0.001274109, 0.00153004692, 0.00288685225, 0.00472687697, 0.00208275858, 0.00299275643, 0.00112355372, 0.00151613564, 0.00280875596, 0.00416674279, 0.00185733312, 0.00249658548, 0.00147097651, 0.00168426905, 0.00338196335, 0.00578290178, 0.00242914516, 0.0031041957, 0.00126373698, 0.00155751163, 0.00300508901, 0.00487397192, 0.001852229, 0.0026515862, 0.00127902348, 0.00153907598, 0.00287598558, 0.00475270208, 0.00208057743, 0.00301103457, 0.00112871581, 0.00152444642, 0.0028182168, 0.00418388098, 0.00184559345, 0.00252245949, 0.00147137104, 0.00168765511, 0.00338827213, 0.00578532601, 0.0024103825, 0.00309901172, 0.00126778719, 0.00156007276, 0.00300505734, 0.00487387273, 0.00183237693, 0.00265243882, 0.00127599738, 0.00153379317, 0.00286628376, 0.00471132528, 0.00207640184, 0.00303984596, 0.00111167761, 0.00151058333, 0.002792557, 0.00415161438, 0.0018337816, 0.00249089184, 0.00146212394, 0.00168080896, 0.00338268024, 0.00571945496, 0.00239255745, 0.0030713072, 0.00125525135, 0.00155366352, 0.00300782965, 0.00485391077, 0.00180768163, 0.00261908467, 0.00126490975, 0.00153128954, 0.00286026625, 0.0047134324, 0.00202990789, 0.00297678262, 0.00111293234, 0.00151543855, 0.00280341599, 0.00418221438, 0.00181003881, 0.00249546231, 0.0014663341, 0.00168812671, 0.00338144088, 0.00577802164, 0.00234735874, 0.00309161679, 0.00125474203, 0.00155918696, 0.00300976378, 0.00487124361, 0.00179222168, 0.00263786269, 0.00126626703, 0.00153511984, 0.00286472659, 0.00471890206, 0.00201043882, 0.00298309117, 0.00111498346, 0.00151562772, 0.00279879174, 0.00415829103, 0.00178882177, 0.00248352159, 0.00146744808, 0.00167986494, 0.00337986182, 0.00574808521, 0.00235642539, 0.00307239778, 0.00124867656, 0.00155225559, 0.00299585657, 0.0048625418, 0.00179700414, 0.00263492996, 0.00126439368, 0.00152901816, 0.00285432371, 0.00469361804, 0.00201610476, 0.00300476444, 0.00111152162, 0.00151639991, 0.00278423796, 0.0041251122, 0.00179746281, 0.00249559991, 0.00145776058, 0.00168113702, 0.00336043304, 0.00570370816, 0.00235713506, 0.00305246213, 0.00124676549, 0.00155468169, 0.00299031008, 0.00484338682, 0.00180437346, 0.00263118115, 0.00126561918, 0.00153490051, 0.00284963846, 0.00471637258, 0.002024282, 0.002988589, 0.00111116946, 0.00151748909, 0.0027861374, 0.00414007995, 0.00179416838, 0.00250307028, 0.00146674749, 0.00168723962, 0.00338300015, 0.00575486338, 0.00236657681, 0.00308618788, 0.00125492434, 0.00156577944, 0.00301104458, 0.00485828146, 0.0018010604, 0.00263452437, 0.00126680033, 0.00154241954, 0.00287349941, 0.00471132947, 0.00202297536, 0.00300899707, 0.0011108371, 0.00152272021, 0.00280911895, 0.00414635381, 0.00179807132, 0.00250211777, 0.00146096735, 0.00168493623, 0.00338707841, 0.00574218016, 0.00236054417, 0.0030991945, 0.0012509051, 0.00155769859, 0.0030057847, 0.00485351868, 0.00180620211, 0.00266429363, 0.00126089517, 0.00153645198, 0.00286914431, 0.00470130518, 0.00202369085, 0.00304003106, 0.00110961928, 0.00152107689, 0.0027922967, 0.00416149478, 0.00180002872, 0.00252417685, 0.00145747955, 0.00168471492, 0.00338420784, 0.0057363892, 0.00236893282, 0.00311220204, 0.00125150383, 0.00155362487, 0.00301414263, 0.00485854456, 0.00181445165, 0.0026524968, 0.00126160344, 0.00153237849, 0.00286879507, 0.00470209727, 0.00203773752, 0.00301504112, 0.00110715861, 0.00151625695, 0.00279429951, 0.00413930696, 0.00179881323, 0.00251706736, 0.00144803117, 0.0016809816, 0.00338824838, 0.00570392748, 0.00236078561, 0.00310663553, 0.00124045089, 0.00155476888, 0.00301359827, 0.00481945602, 0.00180400524, 0.00266951532, 0.00125396252, 0.00153142586, 0.0028644416, 0.00465579983, 0.0020242224, 0.00302032777, 0.00110151933, 0.00151076308, 0.00279319286, 0.00409902586, 0.00179997459, 0.00253181788, 0.00144301786, 0.00167559995, 0.00337189483, 0.00566806179, 0.00237228442, 0.00313516078, 0.00123922282, 0.0015512628, 0.00299907289, 0.00481684506, 0.00181620568, 0.0026913851, 0.00125389197, 0.00152825157, 0.00286004972, 0.00466826791, 0.00204346469, 0.00306443078, 0.00110057578, 0.00151164655, 0.00279077562, 0.00409626076, 0.00180797046, 0.0025515384, 0.00144691335, 0.0016768002, 0.00338045927, 0.00566993747, 0.00237390562, 0.0031358269, 0.00124462391, 0.00155119924, 0.00300170737, 0.00479348144, 0.00181278226, 0.00269258209, 0.00126118353, 0.00153028232, 0.00285915262, 0.00467271684, 0.00203887047, 0.00306547992, 0.00110759318, 0.00150684372, 0.0027958334, 0.00410792138, 0.00180982868, 0.00254706433, 0.00144890428, 0.00167965377, 0.00337195233, 0.00568999769, 0.00237585767, 0.00316247158, 0.00124509342, 0.00155221729, 0.0029976205, 0.00482980628, 0.00181865192, 0.00271130051, 0.00125298591, 0.00153144193, 0.0028545165, 0.00467684353, 0.0020505914, 0.00308597554, 0.00110426196, 0.0015088279, 0.00277944165, 0.00412135664, 0.00182265823, 0.00257068453, 0.00145398942, 0.00167126651, 0.0033550649, 0.00569360889, 0.00239414861, 0.00316403084, 0.0012436203, 0.00154627964, 0.00299019343, 0.00483014807, 0.00182050036, 0.00270951912, 0.00125619431, 0.00152710103, 0.00285006571, 0.00467301859, 0.00205056788, 0.00308368029, 0.00110831612, 0.00151378848, 0.002773833, 0.00414047902, 0.00181265618, 0.002577896, 0.00145436404, 0.00168209116, 0.00335372076, 0.00570984976, 0.00238080975, 0.00317884772, 0.00124348514, 0.00154941599, 0.00298519363, 0.00484880432, 0.00181964517, 0.00272064237, 0.00126167492, 0.00153121015, 0.00284740096, 0.00470608938, 0.00205368386, 0.00309102307, 0.00110809982, 0.00151100766, 0.00277344789, 0.00413483381, 0.00181675202, 0.00256259576, 0.00144895143, 0.00168241619, 0.00334570697, 0.00572938798, 0.00239048433, 0.00317671639, 0.00124554499, 0.00155900593, 0.00298674963, 0.00486940425, 0.00182445382, 0.00272959331, 0.00126106758, 0.00153853535, 0.00284304353, 0.00471089128, 0.00205251249, 0.00308463047, 0.00110600854, 0.00151907513, 0.00277608167, 0.0041466374, 0.00180843519, 0.00257131318, 0.00144980161, 0.00167968916, 0.00334007712, 0.00572625408, 0.00238832226, 0.00316757755, 0.00124248595, 0.00155605318, 0.00297684362, 0.00486915, 0.0018269975, 0.00271542696, 0.00125916523, 0.00153839169, 0.00283915573, 0.00471694302, 0.00205407804, 0.00308350637, 0.00110903231, 0.00151827745, 0.00276252837, 0.0041290829, 0.00182100444, 0.00256697671, 0.00145254598, 0.00168902124, 0.00333655952, 0.00570109161, 0.00239205197, 0.00316126924, 0.00124751043, 0.00156229734, 0.00298532424, 0.0048581087, 0.00182617595, 0.00273269718, 0.00126265653, 0.00154127809, 0.00283634639, 0.00470086792, 0.00204559648, 0.00308637414, 0.00110113469, 0.00152290729, 0.0027601216, 0.00413125986, 0.00181188493, 0.00257051084, 0.00144383835, 0.00169049262, 0.00332669565, 0.00568188634, 0.00238039764, 0.00315815746, 0.00123074907, 0.00156255986, 0.00297080656, 0.00480487756, 0.00181794912, 0.00272876769, 0.00124661135, 0.00153985957, 0.00282712863, 0.00465218956, 0.00204265793, 0.00308816321, 0.00109694689, 0.00152123836, 0.00276116002, 0.00409822213, 0.00179946923, 0.00256827963, 0.00143715378, 0.00168513763, 0.00333012315, 0.00562933041, 0.00236190227, 0.00315013295, 0.00123225641, 0.0015575696, 0.00296468567, 0.00478677731, 0.00180266961, 0.00270020147, 0.00124291342, 0.00153763976, 0.00282373768, 0.00464422628, 0.00202799402, 0.00306020724, 0.00109519961, 0.0015289227, 0.00276562106, 0.00409424631, 0.00179868133, 0.00256845821, 0.00143698335, 0.00169324933, 0.00332855992, 0.00565559743, 0.00236496259, 0.00315422844, 0.00123480335, 0.00156582904, 0.00296684168, 0.00475795195, 0.00180195842, 0.00270850677, 0.00125305622, 0.00154510012, 0.00283537316, 0.00461137993, 0.00202558306, 0.00306470855, 0.00110587419, 0.00152787333, 0.00277101155, 0.00407696655, 0.00179019675, 0.00256069773, 0.00145185448, 0.00169475644, 0.00332627608, 0.00560545735, 0.00235785148, 0.00314983376, 0.00124339596, 0.00156573742, 0.00296719722, 0.00473434431, 0.00179639889, 0.00270939036, 0.00125956954, 0.00154254446, 0.00283488631, 0.00461638113, 0.00202836865, 0.00306964736, 0.00110675266, 0.00152322475, 0.00276381755, 0.00406365795, 0.00179461949, 0.00257811183, 0.00144814281, 0.00169038156, 0.00333430385, 0.00558785768, 0.00235938886, 0.00318082911, 0.00124110619, 0.00156649807, 0.00297312927, 0.0047425474, 0.00180830527, 0.00273379171, 0.00125772622, 0.00154083723, 0.00282720639, 0.00461501861, 0.00203631469, 0.00309603312, 0.00110857608, 0.00152826915, 0.00275957282, 0.00407145265, 0.00179651612, 0.0025922067, 0.00144912652, 0.00169739185, 0.00334400614, 0.00562128099, 0.0023595104, 0.00319344364, 0.0012496697, 0.0015743433, 0.00297970953, 0.00474865548, 0.0017997981, 0.00274664233, 0.00125989225, 0.00155199773, 0.00283861835, 0.00458110357, 0.00201882375, 0.00310385064, 0.00110841601, 0.00153260829, 0.00276362034, 0.00403184211, 0.00179011829, 0.00259969127, 0.0014502171, 0.001696466, 0.00333594903, 0.00555448141, 0.00235160813, 0.00318817957, 0.00124440878, 0.00156937772, 0.00296709151, 0.00470763305, 0.00180219777, 0.00272875605, 0.00125832483, 0.00154533028, 0.00283101201, 0.00455614133, 0.00203767954, 0.00310303457, 0.0011076607, 0.00152597157, 0.00276685902, 0.00400742423, 0.00179363752, 0.0025903068, 0.00144939206, 0.00169532932, 0.00332818669, 0.00553931016, 0.0023592331, 0.00318069896, 0.00125051849, 0.00157174817, 0.00295942044, 0.00469607813, 0.00180909655, 0.00275014248, 0.00125806232, 0.00154737406, 0.00282883388, 0.00455366168, 0.00203712494, 0.00313779199, 0.00110605906, 0.00153053948, 0.00275910832, 0.00403835298, 0.0018037667, 0.00261291466, 0.00145352981, 0.00170282379, 0.00334178214, 0.00559903448, 0.00237512332, 0.00324380398, 0.00125702797, 0.00158038468, 0.00298904791, 0.00475956639, 0.0018147832, 0.0027949349, 0.00127211004, 0.00155437982, 0.00283956085, 0.00459403824, 0.00203885394, 0.00312204543, 0.0011136682, 0.00152929558, 0.00276316982, 0.00403961213, 0.00179861381, 0.00261463248, 0.00145819236, 0.00169436133, 0.00333539769, 0.00557289179, 0.00236499403, 0.00320836576, 0.00124646933, 0.0015615283, 0.00295934035, 0.0046710046, 0.00179892208, 0.00274869357, 0.00126205652, 0.00153463532, 0.00283386069, 0.00453548273, 0.00203504856, 0.0031175965, 0.00111284526, 0.00152149401, 0.00276221847, 0.00399413239, 0.00179844524, 0.00260819052, 0.00145392155, 0.00167551392, 0.00333495694, 0.00550904917, 0.00236308901, 0.00319839153, 0.00124721986, 0.00155799009, 0.0029544651, 0.00467164116, 0.00180668186, 0.00274524279, 0.00125671143, 0.00153060583, 0.00282743759, 0.00452171685, 0.00203560735, 0.00310308929, 0.00110751716, 0.00151466392, 0.00275653414, 0.00400606403, 0.00179882278, 0.0026024736, 0.00145308627, 0.00167854608, 0.00332579575, 0.00552110793, 0.00236804038, 0.00320513919, 0.00125077053, 0.00155014649, 0.00295347907, 0.00468021818, 0.00180815742, 0.00273084058, 0.00125890377, 0.00152607192, 0.00283290399, 0.00451006647, 0.0020363892, 0.00307695055, 0.00110898318, 0.00150716084, 0.0027609237, 0.00399308931, 0.00179944444, 0.00257449714, 0.00144988438, 0.00167057686, 0.00333284657, 0.00550972298, 0.00236077444, 0.00316991983, 0.00124245055, 0.00154650793, 0.0029540183, 0.00465155905, 0.00179754838, 0.00270372583, 0.00125497335, 0.00152796437, 0.00283162203, 0.00452651456, 0.00202794583, 0.00306458329, 0.00110722729, 0.00151001522, 0.00275472598, 0.0040086098, 0.00179336499, 0.00258045504, 0.00145602634, 0.00167335453, 0.0033303001, 0.00554875378, 0.00236218562, 0.0031889528, 0.00125062396, 0.00155064103, 0.00296103442, 0.00471443636, 0.00181069877, 0.00273521128, 0.00126063474, 0.00152855576, 0.00282137841, 0.00457483903, 0.00203873473, 0.00308869057, 0.00111299055, 0.00151028845, 0.00275346078, 0.00405547442, 0.00179486873, 0.0025807668, 0.00145448523, 0.00167820952, 0.00332535664, 0.00557001214, 0.00236679288, 0.00316864392, 0.00125055353, 0.00155331811, 0.0029631108, 0.00471662311, 0.00180590467, 0.0027144379, 0.00126510428, 0.00152574806, 0.00285295863, 0.00460557453, 0.00204101787, 0.00305072963, 0.00112220179, 0.00150500669, 0.00277621113, 0.00408513146, 0.00181894458, 0.00253064651, 0.00148610724, 0.00166072731, 0.00335435523, 0.00564013515, 0.00238938257, 0.00311882561, 0.0012743494, 0.00153793627, 0.00298620737, 0.00482049864, 0.00183116843, 0.00267377915, 0.00128639676, 0.00151376333, 0.00285546412, 0.00465592742, 0.00205346034, 0.00303618331, 0.00113185018, 0.00149413, 0.00277554267, 0.00413069176, 0.00182232237, 0.00253089448, 0.00148678524, 0.00165931671, 0.00335748331, 0.00565899024, 0.00239470229, 0.00309895864, 0.00128006551, 0.00152923435, 0.00298222899, 0.0048355097, 0.00182474323, 0.00265948684, 0.0012863857, 0.00151562912, 0.00286416267, 0.00466663297, 0.00206202711, 0.00300785573, 0.00113276264, 0.00149809429, 0.00278943032, 0.0041463892, 0.00182598131, 0.00253192894, 0.00148527673, 0.00166437984, 0.00337775983, 0.00570677267, 0.00238912692, 0.00310609397, 0.0012838227, 0.00154191942, 0.00300618587, 0.00485743117, 0.00183316099, 0.00265992456, 0.0012924833, 0.00151753903, 0.00288211391, 0.00467242859, 0.00204249634, 0.00302183884, 0.00113052037, 0.00149684306, 0.00279391534, 0.00413409807, 0.00180588069, 0.00252934685, 0.00148142606, 0.00166207249, 0.0033696522, 0.00569284521, 0.00237671332, 0.00309541775, 0.00127006951, 0.00152882666, 0.00300374604, 0.00486742193, 0.00180692098, 0.0026533776, 0.00128080521, 0.00151011872, 0.00289468537, 0.00471479632, 0.00204537949, 0.00302853924, 0.00112675526, 0.00149214652, 0.00281277043, 0.00417341571, 0.00182017602, 0.00252961414, 0.00148898701, 0.00164844224, 0.00337693654, 0.00575736864, 0.0023633386, 0.00309227244, 0.00127954874, 0.00152417237, 0.00301458966, 0.00491991872, 0.00181167456, 0.00266844407, 0.00128306786, 0.00150223181, 0.00289911218, 0.00475873286, 0.00204440439, 0.00301671121, 0.00113018195, 0.00148791273, 0.00280706794, 0.00420168508, 0.0018054347, 0.00251086755, 0.00148000056, 0.00165087834, 0.00339107541, 0.00575395161, 0.00237129256, 0.00307733379, 0.00127537607, 0.00152384012, 0.00301710586, 0.00491286162, 0.00181562488, 0.002645812, 0.00128485879, 0.0015096335, 0.00290244445, 0.00477774022, 0.00204069912, 0.00300894282, 0.00113230199, 0.00149421906, 0.00281397183, 0.00421954505, 0.0018156541, 0.00251408922, 0.00148892601, 0.00166084978, 0.0034087284, 0.00576859247, 0.00237409165, 0.00310011674, 0.00128361955, 0.00153032236, 0.00302791432, 0.00492945733, 0.00180683506, 0.00267141964, 0.00129173859, 0.00151576055, 0.00292429887, 0.0047745374, 0.00203219661, 0.00302586355, 0.00113880297, 0.00149224314, 0.00283009163, 0.00421395944, 0.00181095302, 0.00253905007, 0.00149504235, 0.0016593308, 0.00342511688, 0.00576230558, 0.00236517307, 0.00312177115, 0.00129147177, 0.00153190724, 0.00304840156, 0.00493785227, 0.00180096098, 0.0026909844, 0.00130420597, 0.00151489896, 0.00291549205, 0.00473742746, 0.00202169246, 0.00304607674, 0.00114628451, 0.00149930804, 0.00282505644, 0.00420104433, 0.00180029171, 0.00254132622, 0.0015072152, 0.00166484097, 0.00341528677, 0.00575820636, 0.00235312781, 0.00312540424, 0.00129527808, 0.00154000847, 0.0030446304, 0.00490477681, 0.00178711652, 0.00268550566, 0.00130292226, 0.00152494153, 0.00292394869, 0.00477377931, 0.00202444778, 0.00305395853, 0.00114667974, 0.00150652509, 0.00283669285, 0.00423781434, 0.00180448534, 0.00255723903, 0.00150344381, 0.00166980806, 0.00341803255, 0.005752597, 0.00235619443, 0.00314164395, 0.00129136955, 0.00153588748, 0.0030353507, 0.00493419124, 0.00180449965, 0.00269283587, 0.00129752094, 0.00151668664, 0.00290839793, 0.00475788582, 0.00203539152, 0.00304991589, 0.00114453223, 0.00149263046, 0.00281926477, 0.00424007466, 0.00180704659, 0.00255479524, 0.00150191213, 0.00165586371, 0.00339509873, 0.00579739269, 0.00237088325, 0.00312138675, 0.0012901586, 0.00152400322, 0.00301441504, 0.00491901301, 0.00179808133, 0.00268047699, 0.00129390333, 0.00150855922, 0.00290857768, 0.0047649378, 0.0020118074, 0.00303413323, 0.00113879866, 0.00148328312, 0.00282178074, 0.00423491187, 0.00179666816, 0.00252571166, 0.00149676169, 0.0016582656, 0.00340093626, 0.0057412819, 0.00235186541, 0.00311729521, 0.00128968444, 0.00152888917, 0.00301702134, 0.00490831817, 0.00179955503, 0.00267230929, 0.00129661849, 0.00151337788, 0.00289668981, 0.00474444311, 0.00203126739, 0.00303655607, 0.00114303851, 0.00149944075, 0.00282788137, 0.00419388898, 0.00180497812, 0.0025359313, 0.00149973913, 0.00166788709, 0.00340649229, 0.00574251683, 0.00236617564, 0.00312387897, 0.00129217422, 0.00153741066, 0.00304535124, 0.0049218284, 0.00179901288, 0.00269199582, 0.00129760697, 0.0015207713, 0.00291427528, 0.00476879766, 0.00202679867, 0.00304546254, 0.00114695076, 0.00149618171, 0.00282799685, 0.00421961304, 0.00180202106, 0.00255014072, 0.00150012469, 0.00166874006, 0.00341143156, 0.00577223068, 0.0023617777, 0.00313262688, 0.00128958444, 0.00153895584, 0.00303547061, 0.0049251141, 0.00179158279, 0.00269407802, 0.00129686308, 0.00151842285, 0.00292088068, 0.00478214817, 0.00201813574, 0.00304564345, 0.00114467507, 0.0014964788, 0.00283551589, 0.0042302073, 0.00179060898, 0.00253542466, 0.00149888487, 0.00167261972, 0.00341142644, 0.0057731336, 0.00234506372, 0.00311473734, 0.00129316282, 0.0015359862, 0.00304352469, 0.00495366612, 0.00178540044, 0.00268115778, 0.00129752408, 0.00152292894, 0.00292105041, 0.00480771484, 0.00201520207, 0.0030394888, 0.00114429288, 0.00149751594, 0.00284458906, 0.00423956197, 0.00179362204, 0.00253233709, 0.00149820116, 0.0016705395, 0.00341963489, 0.00579607161, 0.00234844512, 0.00311838067, 0.00129059865, 0.00153673301, 0.00305599277, 0.00495284097, 0.00178005989, 0.0026709626, 0.00129742641, 0.00152116304, 0.0029318945, 0.00480051059, 0.00201087329, 0.00302883284, 0.00114477426, 0.00149739045, 0.00284506101, 0.00423467485, 0.00178484153, 0.00251476117, 0.00149685668, 0.00166914938, 0.00342194596, 0.00578789692, 0.00233699754, 0.0031021852, 0.00129091099, 0.00153118675, 0.00304876361, 0.0049565034, 0.00178391405, 0.00266795396, 0.00129556865, 0.00151705206, 0.00291847251, 0.00479914388, 0.00200705091, 0.00302221067, 0.00114772457, 0.00149634271, 0.00284489873, 0.00422535976, 0.00178616762, 0.00252234214, 0.00149918522, 0.00166468404, 0.0034269907, 0.00579201151, 0.00234401529, 0.00310514914, 0.00129408692, 0.00153478002, 0.00305156503, 0.00494768517, 0.00178190297, 0.00267636916, 0.00129977299, 0.00151945278, 0.00292435754, 0.00479912153, 0.00201203534, 0.00303448364, 0.00114606717, 0.00149790663, 0.00284162839, 0.00422664406, 0.00178821583, 0.00252415426, 0.0015055422, 0.00167142414, 0.00343409157, 0.00579898478, 0.00233800593, 0.00311883097, 0.00130298059, 0.00153962127, 0.00307533215, 0.00497362576, 0.00178346247, 0.00268185255, 0.00130824186, 0.00152759987, 0.00294171041, 0.00479771895, 0.00201629871, 0.00303404941, 0.00115268561, 0.00150044623, 0.00285501871, 0.00424907124, 0.00179771753, 0.00253723422, 0.00150817505, 0.00167587528, 0.00342675624, 0.00581234926, 0.00235167285, 0.00314187398, 0.00130067056, 0.00153602497, 0.00305545935, 0.00497475825, 0.00179452123, 0.00270000356, 0.00130475522, 0.00151668023, 0.00291267107, 0.00483751995, 0.00202488247, 0.00305779348, 0.00115300308, 0.00149522873, 0.00283735013, 0.00429040333, 0.00180026097, 0.00254650251, 0.00150801498, 0.00166447565, 0.00340731628, 0.00587553997, 0.00235057645, 0.0031405543, 0.00129944715, 0.00153500878, 0.00304397312, 0.00501922518, 0.00178957486, 0.00269503915, 0.00130241283, 0.00152036152, 0.00292177824, 0.0048574009, 0.00201891758, 0.00305140135, 0.00115252216, 0.00150303112, 0.00284484751, 0.0042913286, 0.00179404381, 0.00253791246, 0.00150782824, 0.00167379784, 0.00341353309, 0.0058681136, 0.00236050272, 0.00314403907, 0.00130706117, 0.00153215381, 0.00304513122, 0.00501842285, 0.00179581332, 0.00269760122, 0.0013091499, 0.00151735765, 0.00291446783, 0.00485752756, 0.00202538422, 0.00304718129, 0.00115628622, 0.00149053615, 0.00283076568, 0.00429776544, 0.00180619431, 0.00254469109, 0.00151104142, 0.00166174024, 0.00340952724, 0.00584907876, 0.0023637861, 0.0031406749, 0.00130347442, 0.00153250841, 0.0030493259, 0.00503144227, 0.00180282153, 0.00269665988, 0.00131029694, 0.00151593005, 0.00292960135, 0.00484805414, 0.00202972442, 0.00305274199, 0.00115844933, 0.00149545865, 0.00284847082, 0.00426949281, 0.00180805463, 0.00254796585, 0.00151442445, 0.00166278786, 0.00342064863, 0.00583179062, 0.00236557564, 0.00314540206, 0.00130908692, 0.00153028441, 0.00306049129, 0.0049993, 0.00180507032, 0.00270456588, 0.00130975933, 0.00151123875, 0.00293461955, 0.00479870476, 0.00202067476, 0.0030594233, 0.00115624, 0.00148947199, 0.00284507475, 0.00427097501, 0.00181015779, 0.00254803384, 0.00151056948, 0.00166458031, 0.00342108728, 0.00583389541, 0.00237409398, 0.00315105869, 0.00130679843, 0.0015318197, 0.00305571686, 0.00499473838, 0.0018018065, 0.00270723156, 0.00131249765, 0.00151772611, 0.00292964699, 0.00484314281, 0.00202586432, 0.00305375946, 0.00115798705, 0.00148861622, 0.0028616332, 0.00428204704, 0.00180203549, 0.00255569955, 0.00151438545, 0.00166039751, 0.00342852809, 0.00583632709, 0.00236466341, 0.00315917237, 0.00130968366, 0.0015314871, 0.00306745037, 0.0050096116, 0.00180349185, 0.00271263788, 0.00131091604, 0.0015180629, 0.00293442444, 0.00484062452, 0.0020321731, 0.00306847855, 0.00116012071, 0.00149274617, 0.00285646762, 0.0042754449, 0.00180643331, 0.00255272305, 0.00151258241, 0.00166341814, 0.00343476422, 0.00586729636, 0.00237614382, 0.00315447873, 0.00130697852, 0.00152771478, 0.00305489032, 0.00501908921, 0.00180493889, 0.00271732057, 0.00131039415, 0.0015164332, 0.0029287599, 0.00488004368, 0.00203642901, 0.00307110092, 0.00115661672, 0.00149089668, 0.00285018212, 0.00429958384, 0.00180605415, 0.00255591446, 0.00151307159, 0.00166297401, 0.0034155841, 0.00586579414, 0.00237326743, 0.00315597537, 0.00130840007, 0.0015338565, 0.00304561178, 0.00502052624, 0.0018061006, 0.00271717855, 0.00131232699, 0.00151421898, 0.00292489119, 0.00488158688, 0.00203817803, 0.00306135719, 0.00115899777, 0.00149398996, 0.00284563471, 0.00431439281, 0.00181521347, 0.0025463996, 0.00151490758, 0.00166811422, 0.00343191554, 0.00591545552, 0.002376321, 0.00316635217, 0.00131046178, 0.00153386022, 0.00306985155, 0.00507381791, 0.00180889131, 0.00271128234, 0.00131130894, 0.0015205961, 0.00294103497, 0.00491061714, 0.00203405507, 0.00308245397, 0.00116137834, 0.00150047627, 0.00287091429, 0.00434218394, 0.00180736999, 0.00256551336, 0.00152463536, 0.00167820952, 0.00345725892, 0.00593160233, 0.00236672279, 0.0031777597, 0.00131663377, 0.00154642412, 0.00308735762, 0.00508480659, 0.00180605415, 0.00272343447, 0.00131684623, 0.00152626366, 0.00294611929, 0.00494088419, 0.0020260436, 0.00307967677, 0.00116425497, 0.00150827935, 0.00286852755, 0.00433954597, 0.00180917385, 0.00257540331, 0.00152010971, 0.00168645766, 0.00346686831, 0.00596036809, 0.00236415071, 0.0031766349, 0.00131250627, 0.00154748233, 0.00309153716, 0.00506850146, 0.00179546431, 0.002714806, 0.00131669326, 0.001539886, 0.00295003224, 0.00491222087, 0.00202540751, 0.00307297357, 0.00116110197, 0.00150491507, 0.00286251679, 0.00433752779, 0.00180649455, 0.00254789088, 0.00152483571, 0.0016774612, 0.00344509212, 0.0059196488, 0.00237720646, 0.00315275625, 0.00131687883, 0.00154446822, 0.00307371095, 0.0050545875, 0.00181330333, 0.0027063177, 0.00131803588, 0.00152507669, 0.0029458541, 0.0049143848, 0.00204079249, 0.00306640961, 0.00116648898, 0.00150482694, 0.00286852499, 0.00432787975, 0.00181719905, 0.00255499687, 0.00152340031, 0.00167014834, 0.00343938335, 0.0059034857, 0.00238608872, 0.00316431676, 0.00131513539, 0.00154358905, 0.00307321292, 0.00505455909, 0.00181840791, 0.00271334895, 0.00131534156, 0.0015195742, 0.00295084296, 0.00490545202, 0.00204631593, 0.0030841101, 0.00116165285, 0.00149687158, 0.00284921844, 0.00428800471, 0.0018287854, 0.00255489023, 0.00152650708, 0.00166490825, 0.00342640746, 0.00586747425, 0.00239604455, 0.00315434067, 0.0013147454, 0.00153178326, 0.00306609902, 0.00502120936, 0.00181821221, 0.00270196376, 0.00131659408, 0.00150974782, 0.00293743913, 0.00485661486, 0.00205054041, 0.00306228851, 0.00116415136, 0.00149080448, 0.00285432255, 0.00431377022, 0.0018306612, 0.00253338018, 0.00152601581, 0.00166219682, 0.0034465245, 0.00589954061, 0.00239100517, 0.00313927233, 0.00131496007, 0.00152937544, 0.00307582342, 0.00505686598, 0.00182061549, 0.00270560104, 0.00131571922, 0.00151175808, 0.00293824822, 0.00488056336, 0.00205094065, 0.00306830346, 0.00116301409, 0.00149131694, 0.00285594468, 0.00430457992, 0.00182206067, 0.00255636591, 0.00152613572, 0.00166467775, 0.00343694561, 0.00588717638, 0.00238835556, 0.00316148414, 0.00131483097, 0.00153545768, 0.00306580612, 0.00504754717, 0.00182019779, 0.00271102833, 0.0013175098, 0.00151933683, 0.00294201542, 0.00487967907, 0.00205294718, 0.0030781196, 0.00116565102, 0.00149683456, 0.00286179292, 0.00430264324, 0.00182957237, 0.00256195269, 0.00152545504, 0.00167066033, 0.00344201061, 0.00586863142, 0.00239453255, 0.00317531847, 0.00131203386, 0.00153718004, 0.00308612664, 0.00504455995, 0.00182369701, 0.00272188336, 0.0013173956, 0.0015154985, 0.00294786482, 0.00484376354, 0.00205434556, 0.00308043975, 0.00116526138, 0.00149623584, 0.00286339596, 0.00428782497, 0.00183149974, 0.00255905651, 0.00152759766, 0.0016683382, 0.0034463231, 0.00586698484, 0.00239307387, 0.00316071953, 0.00131858373, 0.00153471413, 0.00307664671, 0.00503067346, 0.00182070478, 0.00271832105, 0.00131911819, 0.00151634961, 0.00294916588, 0.00486692553, 0.00205019722, 0.00308442814, 0.00116634311, 0.00149120332, 0.00285942038, 0.00430774083, 0.00182357011, 0.00257566059, 0.00152982329, 0.00166661327, 0.00346085662, 0.00586716784, 0.00238200277, 0.00317147817, 0.00131724891, 0.00153427583, 0.003093231, 0.00504869176, 0.0018154002, 0.00271704816, 0.00131611468, 0.00151244272, 0.00296335854, 0.00488713942, 0.00205235044, 0.00308199949, 0.00116346066, 0.00149087398, 0.00286867772, 0.00432108017, 0.00181660836, 0.00256443489, 0.00152742816, 0.00165920437, 0.0034526519, 0.00591156119, 0.00238764868, 0.0031696707, 0.00131653599, 0.00152930862, 0.00307908235, 0.00507605262, 0.00182138244, 0.00271691242, 0.00132013124, 0.00150775362, 0.00294767297, 0.00489049917, 0.0020512843, 0.00307548093, 0.00116484449, 0.00148947351, 0.00287172664, 0.00432402082, 0.00182277884, 0.00256666518, 0.00152404164, 0.00166262733, 0.00346502662, 0.00589953549, 0.00238443911, 0.00315796537, 0.00131275016, 0.00153391575, 0.00309721194, 0.00505924923, 0.00182006962, 0.00271032564, 0.00131633657, 0.00151515286, 0.00295948936, 0.00487820618, 0.00205092225, 0.00307367323, 0.00116390351, 0.00149544317, 0.00287990714, 0.004338108, 0.00182258454, 0.00256738812, 0.00152167375, 0.00166834833, 0.00346743152, 0.00590252876, 0.00238786358, 0.00317717995, 0.00131616171, 0.00154386763, 0.0031185362, 0.00508754002, 0.00182786118, 0.0027307421, 0.00131659035, 0.00153112703, 0.0029793724, 0.00488826307, 0.00205727969, 0.0030814223, 0.00116391794, 0.00150571764, 0.00289924978, 0.00434279628, 0.00182966818, 0.00258599571, 0.00152525539, 0.00167071621, 0.00349574769, 0.00591488322, 0.00239002029, 0.00318556791, 0.0013130377, 0.00154210825, 0.00312607572, 0.00505297165, 0.00182964047, 0.00274592405, 0.00131561258, 0.00152362662, 0.00298497546, 0.0048731626, 0.00205905014, 0.00310035702, 0.00116204296, 0.00151059474, 0.00290971878, 0.0043417695, 0.0018398508, 0.00259857136, 0.00152717822, 0.00167399924, 0.003490804, 0.00592545932, 0.00240237871, 0.00318363612, 0.00131265516, 0.00154602656, 0.00311752385, 0.00502468646, 0.0018226523, 0.00272671552, 0.0013152411, 0.00152995531, 0.00297745503, 0.00485706236, 0.00206181896, 0.00309485174, 0.00116455113, 0.00151292165, 0.00289175287, 0.00431169383, 0.00182881334, 0.00257248734, 0.00152714748, 0.00168110884, 0.00347223924, 0.00585397705, 0.00239424547, 0.00318268151, 0.0013154028, 0.00155009411, 0.00311689405, 0.00503769098, 0.00183105527, 0.0027255218, 0.0013180112, 0.00153506268, 0.002977564, 0.00484509021, 0.00205638888, 0.00309468526, 0.00116636499, 0.0015114625, 0.00289303018, 0.00431226753, 0.00182050467, 0.00257592555, 0.001527032, 0.00168031605, 0.0034836093, 0.00587508921, 0.00238202512, 0.00317975879, 0.0013133079, 0.00154372933, 0.00311354734, 0.00503597455, 0.00181863457, 0.00273236982, 0.0013191459, 0.00152912794, 0.00298244064, 0.00486313738, 0.00205087732, 0.00309948344, 0.00116650411, 0.00150544092, 0.00288906461, 0.00430526491, 0.00181649684, 0.00257401238, 0.00152382406, 0.00167250505, 0.00347267534, 0.00588078424, 0.00237716665, 0.00317832176, 0.00131302641, 0.00153953419, 0.00310951541, 0.00503958901, 0.00181901117, 0.00273287133, 0.00131640933, 0.00152226514, 0.00297453743, 0.00487290369, 0.00204675016, 0.00309779379, 0.00116207218, 0.00150525908, 0.00289398222, 0.00431418372, 0.00182054611, 0.00257823686, 0.00152428134, 0.00167577725, 0.00347703625, 0.00589245884, 0.0023827157, 0.00319249812, 0.00131516298, 0.00154478732, 0.00311702746, 0.00507974252, 0.00181719405, 0.00274786795, 0.00131843507, 0.00153156824, 0.00297949649, 0.00489847176, 0.00204689847, 0.0030990208, 0.00116311887, 0.0015092087, 0.00289242342, 0.00433485489, 0.00181862409, 0.00258466043, 0.00152480591, 0.00168147066, 0.00346985273, 0.00590966176, 0.00237267278, 0.00319929142, 0.00131354004, 0.00155144068, 0.00310449651, 0.00505675608, 0.00181247934, 0.00274530519, 0.00131966092, 0.00153435895, 0.0029710778, 0.00489267567, 0.00204521185, 0.00310577382, 0.00116810191, 0.00151193375, 0.00288172904, 0.00432923203, 0.00180903613, 0.00258202851, 0.00152732199, 0.00168130489, 0.0034706695, 0.00588127971, 0.00236704736, 0.0031863437, 0.00131910061, 0.00155517331, 0.0031021866, 0.00506644277, 0.00180614041, 0.00273648277, 0.00132033695, 0.00153891917, 0.00296906405, 0.00488762418, 0.00204223604, 0.00309858751, 0.00116604636, 0.00151277415, 0.00287807686, 0.00433821976, 0.00181239925, 0.00257435744, 0.00152484153, 0.00168016413, 0.00346424337, 0.00588918058, 0.00237705931, 0.00318304449, 0.00131210149, 0.00154961902, 0.00309745222, 0.00507477159, 0.00180598209, 0.00273473794, 0.00131764531, 0.00152997777, 0.00296467915, 0.00488340296, 0.0020369289, 0.00309161237, 0.00116487744, 0.00151125435, 0.00287578744, 0.00432217587, 0.00180983532, 0.00256226445, 0.00151867, 0.00167942839, 0.00345848617, 0.00587543985, 0.00236868043, 0.00316033163, 0.00130889192, 0.00154593377, 0.00309553999, 0.0050337729, 0.00180535461, 0.00271575758, 0.0013155425, 0.0015314332, 0.00295636221, 0.00485892035, 0.00203621387, 0.00307693426, 0.00116359093, 0.00150864909, 0.0028716689, 0.00430964958, 0.00180908095, 0.00256541674, 0.00151836581, 0.00167847564, 0.00345817558, 0.00583968591, 0.00236354559, 0.00315901916, 0.00130831171, 0.00155067141, 0.00309501798, 0.00501091452, 0.0017982166, 0.00272196368, 0.00131523865, 0.00153634511, 0.00296055037, 0.00485704839, 0.00203281292, 0.00308908266, 0.00116129708, 0.00151460606, 0.0028722086, 0.00431802217, 0.00179758098, 0.00257658702, 0.00151871063, 0.00168007449, 0.00346196047, 0.00584089616, 0.00235683471, 0.00318346266, 0.00130858761, 0.00155071344, 0.00309561938, 0.005013071, 0.00179616967, 0.00272961543, 0.00131725147, 0.00153236394, 0.00296236831, 0.0048491084, 0.0020257642, 0.00309031643, 0.00116044178, 0.00151318463, 0.0028765765, 0.00428669527, 0.00180419674, 0.0025720275, 0.00151828979, 0.00168576499, 0.00347949704, 0.00585857453, 0.00235794368, 0.00316821807, 0.00130419468, 0.00155202718, 0.00312374043, 0.00503492355, 0.00180373131, 0.00273718149, 0.00130852603, 0.00152761594, 0.00297483755, 0.00486531109, 0.00203225086, 0.00308946264, 0.00115644431, 0.00150362437, 0.00288930652, 0.00429583294, 0.00180416135, 0.00256219017, 0.00151117228, 0.00167067873, 0.00348869362, 0.00585898897, 0.00236957963, 0.00316678453, 0.00130153447, 0.00154629303, 0.00313312095, 0.00504124351, 0.00180183654, 0.00273306249, 0.00130512065, 0.00152560044, 0.00300740963, 0.00490438612, 0.00203878689, 0.00307942647, 0.00115214114, 0.00150289503, 0.00293335994, 0.00432975404, 0.00180586684, 0.00256399438, 0.00150998787, 0.00167516223, 0.0035224827, 0.00586376758, 0.00236336584, 0.00316103199, 0.00130140246, 0.00154208834, 0.00315838889, 0.00507201767, 0.0018006491, 0.00271134311, 0.00130839646, 0.00152416446, 0.00301861647, 0.00491512567, 0.00203164457, 0.00306558912, 0.00115240354, 0.00150062784, 0.00294334185, 0.00435127411, 0.00179863698, 0.00255178846, 0.00150817423, 0.00167425105, 0.00353597524, 0.00591783086, 0.00235731923, 0.00314874249, 0.0013039388, 0.00154736673, 0.00315940659, 0.00507591758, 0.00179651612, 0.00269432669, 0.00130596233, 0.0015252945, 0.0030124709, 0.00490840897, 0.00203051255, 0.00305743609, 0.00115132763, 0.00149627018, 0.00291824481, 0.00433387188, 0.00179113948, 0.00255221082, 0.00150657957, 0.00167375535, 0.00349420635, 0.00589738321, 0.00235740328, 0.00314520486, 0.00129874318, 0.0015441007, 0.00313730631, 0.00506594032, 0.00178875553, 0.00270412583, 0.00130254985, 0.0015306212, 0.0030079158, 0.00490517262, 0.00202576234, 0.00306835491, 0.00115279877, 0.00151123945, 0.00292990333, 0.00433741231, 0.00180039986, 0.00256068818, 0.00150571414, 0.00167977705, 0.00350193866, 0.00586752407, 0.00235783379, 0.00314444816, 0.00130140735, 0.00155037001, 0.00314162462, 0.00505025871, 0.00179164764, 0.00270764879, 0.00130446255, 0.00153405301, 0.0030071924, 0.00487814192, 0.00202853582, 0.00306205428, 0.00115228072, 0.0015114689, 0.00291858311, 0.004331687, 0.00179259363, 0.00254541496, 0.00150795456, 0.00168260839, 0.00350701297, 0.00586505746, 0.0023512207, 0.00314093032, 0.00130070408, 0.00154812413, 0.00314190425, 0.00504575623, 0.00179035205, 0.00269991369, 0.00130149093, 0.00153206254, 0.00300421147, 0.00487027317, 0.00202580448, 0.00305194524, 0.00115131738, 0.00150534487, 0.00291131716, 0.00431558117, 0.00179182843, 0.00254437653, 0.0015040267, 0.0016703885, 0.00348682562, 0.00585553469, 0.00235053548, 0.00314480416, 0.00130107277, 0.00154580129, 0.00313475821, 0.00503821624, 0.00179174484, 0.00269573764, 0.00130354415, 0.00152932154, 0.00300371624, 0.00486358441, 0.00203085644, 0.00304971472, 0.00115235965, 0.00150841416, 0.00291543384, 0.00431965617, 0.00179528573, 0.00254090084, 0.00150764897, 0.00167349633, 0.00349664968, 0.0058426992, 0.00235415064, 0.0031423131, 0.00130094937, 0.00154978491, 0.00314100343, 0.00503224647, 0.00179293414, 0.00269761402, 0.00130407372, 0.00153123855, 0.00300562731, 0.00486789318, 0.00203014631, 0.00305887964, 0.00115304149, 0.0015080896, 0.00291326945, 0.0043111681, 0.00179223611, 0.00253617251, 0.00150513498, 0.00167517108, 0.00349267595, 0.00586287584, 0.0023515285, 0.00313654542, 0.00129690149, 0.0015507288, 0.00313266693, 0.00505256234, 0.00178823108, 0.00269257952, 0.00130364462, 0.00152783631, 0.00300437864, 0.00486506661, 0.00202454417, 0.00305023347, 0.00115169026, 0.00150901824, 0.00291460776, 0.00431886455, 0.00179397641, 0.0025390659, 0.00150419003, 0.00167504023, 0.003498659, 0.00586998602, 0.00235157437, 0.00312735094, 0.00129931234, 0.00154896313, 0.00313879619, 0.00505391601, 0.001791697, 0.00269143004, 0.00130049337, 0.00153085601, 0.00300200982, 0.00488077616, 0.0020267081, 0.00305854203, 0.00115013565, 0.00151168415, 0.00291308947, 0.00432456052, 0.00179680751, 0.00253363093, 0.00151016051, 0.00167855248, 0.0034969938, 0.00586582534, 0.0023516384, 0.00314842537, 0.00130411645, 0.00155144441, 0.00314090168, 0.00503724627, 0.00179218152, 0.00270021195, 0.0013056969, 0.00153107895, 0.00300588878, 0.00486972788, 0.00201858534, 0.00305679487, 0.00115289446, 0.00150682346, 0.00291979359, 0.00432517892, 0.00179075915, 0.00253788149, 0.00151020486, 0.0016749358, 0.00349551183, 0.00585873611, 0.00234958972, 0.00313417567, 0.00130196579, 0.00154897792, 0.0031377594, 0.0050556385, 0.00178609858, 0.0026841748, 0.00130526919, 0.00152640115, 0.00301193073, 0.00488585746, 0.00202404894, 0.00304195075, 0.00115194812, 0.00150546466, 0.0029207475, 0.00433362881, 0.00179105252, 0.00253011473, 0.00150927925, 0.00167119189, 0.00349918776, 0.0058688703, 0.00234796596, 0.00313948398, 0.00129973504, 0.00154603168, 0.0031442719, 0.00504302559, 0.00179164263, 0.00268297526, 0.00130099512, 0.00152576517, 0.00300834328, 0.00486985734, 0.00201989128, 0.00303751905, 0.0011488162, 0.00150634302, 0.00291513186, 0.00432813028, 0.00179199048, 0.00251954212, 0.00150495791, 0.0016740812, 0.00349475094, 0.00584819401, 0.00234492752, 0.00311745098, 0.00129863934, 0.00154951634, 0.00313442317, 0.00502331601, 0.00179193926, 0.00268395292, 0.00129780849, 0.00152654853, 0.0030056804, 0.00486833462, 0.00203385786, 0.00305454759, 0.0011446221, 0.00150769751, 0.00290789478, 0.00431846688, 0.00179364416, 0.00253986032, 0.00150193728, 0.00167585618, 0.00349197746, 0.00585359661, 0.00235666963, 0.0031345333, 0.00129219517, 0.00155092904, 0.00312866527, 0.00503307534, 0.00179012853, 0.00267841062, 0.00129882433, 0.0015347515, 0.00299553061, 0.00485411054, 0.00202713744, 0.0030404937, 0.00114692235, 0.00150118582, 0.00290330406, 0.00432431046, 0.00178427761, 0.00252135238, 0.0015024764, 0.00167584897, 0.00349082076, 0.0058609969, 0.00234594615, 0.00311707309, 0.00129560148, 0.00154839677, 0.00312902825, 0.00504795648, 0.00179171248, 0.00268175057, 0.00130009034, 0.00153438025, 0.00299928267, 0.00488490006, 0.00202911673, 0.0030384534, 0.00114661641, 0.00150533917, 0.00290449266, 0.00433117896, 0.00179610972, 0.00252519711, 0.001500012, 0.00168383284, 0.00349199888, 0.00587035064, 0.00235567661, 0.00311512989, 0.00129336363, 0.00155483792, 0.00313112349, 0.00504781026, 0.00179740787, 0.00267584971, 0.00129938114, 0.00153686397, 0.00299711619, 0.00488291634, 0.00203353935, 0.00303684874, 0.00114497496, 0.00150605047, 0.00289123412, 0.00431926036, 0.00179348711, 0.00252331025, 0.00150026497, 0.00168186531, 0.00348831224, 0.00586844748, 0.00236072065, 0.00312529877, 0.0012898891, 0.00155122939, 0.00312830717, 0.00506815547, 0.00179639028, 0.00268229796, 0.00129672047, 0.00153706805, 0.00299503375, 0.00488836505, 0.00204002927, 0.00304083759, 0.00114647509, 0.00151112711, 0.00290071126, 0.00433571916, 0.00180240104, 0.00252581248, 0.00150150561, 0.00168092735, 0.00349036651, 0.00589025253, 0.00236594281, 0.00312573672, 0.00129329972, 0.0015533003, 0.00314151286, 0.005073498, 0.00180722366, 0.00268009305, 0.00129939103, 0.00153948646, 0.00300653465, 0.00489064492, 0.00203687209, 0.00303522381, 0.00114591105, 0.00150769623, 0.00290707895, 0.00433706632, 0.00180527393, 0.0025155812, 0.00149956648, 0.00168218638, 0.00349555491, 0.00587091502, 0.00236513605, 0.00310972519, 0.00129029143, 0.00154857151, 0.00313381222, 0.00503026322, 0.00180077169, 0.00266736303, 0.00129724003, 0.0015368677, 0.00300551741, 0.00487826206, 0.00203558011, 0.00303520798, 0.00114353176, 0.00151077029, 0.00291222543, 0.00435319357, 0.00180519314, 0.00251306128, 0.00149623584, 0.00168248196, 0.00350635801, 0.0058600856, 0.0023700397, 0.00309790974, 0.00129124359, 0.00154555321, 0.00314305257, 0.00505020656, 0.00180648768, 0.00266690366, 0.00129756553, 0.00153054239, 0.00300631602, 0.00487587322, 0.00204115291, 0.00302035199, 0.00114626472, 0.00150108652, 0.00291387481, 0.00432562595, 0.00180883298, 0.00252171699, 0.00150089653, 0.00167529716, 0.00350647792, 0.00587024493, 0.00237358501, 0.00310210115, 0.00129311183, 0.00154548616, 0.00314302254, 0.00506339595, 0.0018129322, 0.0026691875, 0.00130134774, 0.00152781361, 0.00301365531, 0.00487324549, 0.00205016206, 0.00302028866, 0.00114926335, 0.00150346686, 0.00291258958, 0.00433949661, 0.00181380229, 0.00251368643, 0.00150171202, 0.00167707959, 0.00350813591, 0.00587820262, 0.00237677456, 0.00310241361, 0.00129416538, 0.00154379779, 0.00314578786, 0.00505238632, 0.00181318074, 0.00266697491, 0.00130120164, 0.00152909372, 0.0030114213, 0.00488126231, 0.00205273251, 0.00302173942, 0.00114654109, 0.00150150957, 0.00292301038, 0.00433561672, 0.00181472441, 0.00251421728, 0.00150118873, 0.00167859078, 0.003514132, 0.00587648712, 0.00237598643, 0.0030976641, 0.00129172637, 0.00154806825, 0.00314428098, 0.00506127812, 0.00181387982, 0.00266845012, 0.00129749824, 0.00153339875, 0.00301828096, 0.00486604311, 0.00205248315, 0.00301994407, 0.00114496285, 0.00150359294, 0.0029238516, 0.00432813447, 0.00182062946, 0.00250836671, 0.00149854715, 0.00168077357, 0.00351963192, 0.00588373467, 0.00237789401, 0.00309394556, 0.00129219645, 0.00154977897, 0.00315802242, 0.00504544005, 0.00181644957, 0.00266590691, 0.0012991291, 0.0015370755, 0.00302044256, 0.00487029832, 0.002050607, 0.00301834266, 0.00114470348, 0.00151088834, 0.00292928889, 0.00433837436, 0.00181216106, 0.0025073241, 0.00149709173, 0.00168687443, 0.00352536561, 0.00589539576, 0.00237448281, 0.00309452205, 0.00128992519, 0.00155173999, 0.0031646851, 0.00504398067, 0.00181684888, 0.00266293436, 0.00129704457, 0.00153396965, 0.00302574434, 0.00487937732, 0.00205166708, 0.00301073259, 0.00114322093, 0.00150917575, 0.00292330701, 0.0043191514, 0.00181773119, 0.00249777688, 0.0014957044, 0.00168239546, 0.00352114392, 0.0058537554, 0.00236557471, 0.00308296666, 0.0012891331, 0.00155326992, 0.00315315952, 0.00503020827, 0.0018084076, 0.00264887279, 0.00129671302, 0.0015369847, 0.00302280718, 0.0048760958, 0.00204004976, 0.00300836912, 0.00114386959, 0.00151144585, 0.00292452448, 0.00432252046, 0.00180892937, 0.00249918271, 0.00149557483, 0.00168551865, 0.00350961508, 0.00584297394, 0.00236936542, 0.00309692346, 0.001291377, 0.00155433384, 0.00315288664, 0.005041047, 0.00180974579, 0.00267066434, 0.00129596563, 0.00153819844, 0.00301488372, 0.00485244114, 0.00203703367, 0.00302470895, 0.00114433607, 0.00151022931, 0.00291688973, 0.00431177206, 0.00180510548, 0.00251991604, 0.00150053343, 0.00168683834, 0.00352009665, 0.00586540485, 0.00236772513, 0.00310445088, 0.00129308039, 0.00155600556, 0.00315180165, 0.00504763611, 0.00181235059, 0.00267361873, 0.00130127964, 0.0015405775, 0.00302254548, 0.00485593313, 0.00204408541, 0.00303709856, 0.00114924787, 0.00151164376, 0.00292131142, 0.0043225782, 0.00180844741, 0.00252629304, 0.00150398386, 0.00168569991, 0.00351807009, 0.00584977726, 0.00236543058, 0.00311649544, 0.00129723002, 0.00155473128, 0.00315451459, 0.00505507924, 0.00180713495, 0.00268248771, 0.00130273867, 0.00153610238, 0.00301976781, 0.00485776551, 0.0020387026, 0.0030381775, 0.00115033833, 0.00151033152, 0.00293180719, 0.00432253676, 0.00180578022, 0.00252787606, 0.0015059578, 0.00169028179, 0.00354016433, 0.00587891927, 0.00236773421, 0.0031220885, 0.00129930244, 0.00155846332, 0.00317480369, 0.00508431485, 0.00180965022, 0.00268804259, 0.00130657316, 0.00153983163, 0.00304186111, 0.0048643467, 0.00203588046, 0.0030433943, 0.00115169899, 0.00151400326, 0.00293646217, 0.00434170943, 0.00180677301, 0.0025320265, 0.0015085435, 0.00169198529, 0.00353945303, 0.00589467213, 0.00236998429, 0.00312442216, 0.00129804458, 0.00156214775, 0.00317912595, 0.00505439565, 0.0018107316, 0.00269110478, 0.00130721123, 0.00154214073, 0.00304849725, 0.00488802325, 0.00204294943, 0.00305203511, 0.00115197164, 0.00151125574, 0.00294773187, 0.00434848852, 0.00181124872, 0.00253939535, 0.00150538795, 0.00169335259, 0.00354781304, 0.00591136562, 0.00236169342, 0.00312563288, 0.00129747973, 0.00155921967, 0.00318362284, 0.00507292245, 0.00180733728, 0.00269615441, 0.00130619504, 0.00154068158, 0.00305172778, 0.00489376718, 0.00204000482, 0.00306197535, 0.00115261762, 0.00151539384, 0.00294829789, 0.00434951205, 0.00180965627, 0.00253853924, 0.00150768412, 0.00169341313, 0.00356062897, 0.00592047116, 0.00236496818, 0.00313084782, 0.00129618286, 0.00156328396, 0.00318713859, 0.00509043969, 0.00179972209, 0.00269874302, 0.00130682462, 0.00154666626, 0.00305336434, 0.00489507243, 0.0020331, 0.00303164893, 0.00115011807, 0.00151327974, 0.00296555134, 0.0043670279, 0.00180801097, 0.00252819085, 0.00150654512, 0.00169239601, 0.00355663849, 0.00590541679, 0.0023585048, 0.00310885208, 0.00129731465, 0.0015588277, 0.00319355307, 0.00508223008, 0.00180060801, 0.00268405234, 0.00130590016, 0.00154385436, 0.00306203961, 0.00489454577, 0.00203752727, 0.00303812837, 0.001150036, 0.00151873252, 0.00295738806, 0.00435955962, 0.00180753693, 0.00252455147, 0.00150832022, 0.00169689325, 0.00355836097, 0.00594760617, 0.00236339145, 0.00310758827, 0.0012963406, 0.00156282273, 0.0031858827, 0.00509473728, 0.0018040979, 0.00267588301, 0.00130590517, 0.00154767011, 0.00305747497, 0.00490960665, 0.00203743041, 0.00303036789, 0.00114985404, 0.00151996629, 0.00296170497, 0.00435846345, 0.00180622446, 0.00252294168, 0.00150659692, 0.00169621326, 0.00356720737, 0.00592410658, 0.00236152019, 0.0031091047, 0.00129643036, 0.0015662415, 0.00319072511, 0.00508693187, 0.00180052663, 0.00268016476, 0.0013081783, 0.00154683343, 0.00305834296, 0.00488762418, 0.00203925278, 0.00303206127, 0.00115114509, 0.0015213202, 0.00297011319, 0.00435670884, 0.00180112314, 0.00251971604, 0.00150563603, 0.00170019944, 0.00357211311, 0.00591919431, 0.00235581794, 0.00311482488, 0.00129455409, 0.00156791951, 0.00319926557, 0.00507208239, 0.00180282327, 0.00268527563, 0.0013052834, 0.00155098073, 0.00306488387, 0.00488881022, 0.0020368183, 0.00303789298, 0.0011519345, 0.00152157818, 0.00296840351, 0.00434597069, 0.00180075632, 0.00252666068, 0.0015096931, 0.00169912819, 0.00356449489, 0.00590500794, 0.00236106431, 0.00311175548, 0.00129898195, 0.00156908506, 0.0031901726, 0.00507985661, 0.00179825944, 0.00268565584, 0.00130929635, 0.0015493104, 0.00306064403, 0.00488705188, 0.00203602412, 0.00304243667, 0.00115227967, 0.00152104348, 0.00296390383, 0.00434978958, 0.0018002002, 0.0025295394, 0.0015119157, 0.00170079526, 0.00356827211, 0.00591875985, 0.00235644123, 0.00311475224, 0.00130072155, 0.00156566827, 0.00319032138, 0.00508664735, 0.00179598155, 0.00268817577, 0.00130901346, 0.00154938956, 0.00305030891, 0.0048737661, 0.00203651236, 0.0030382555, 0.00115430646, 0.00151982449, 0.00295920833, 0.00434454251, 0.00180661492, 0.00252876338, 0.00151087181, 0.00169674947, 0.00355943665, 0.00589601835, 0.00235973927, 0.00311485888, 0.00130077091, 0.00156796491, 0.00319216726, 0.00507351942, 0.00180068612, 0.00268086069, 0.0013104286, 0.00155103009, 0.00305706542, 0.00488521578, 0.00203536707, 0.00303274021, 0.00115277909, 0.00151880109, 0.00295857922, 0.00435447926, 0.00180039112, 0.00252080103, 0.00151093281, 0.00169836811, 0.00356651773, 0.0058378512, 0.0023583388, 0.00311271125, 0.00130272994, 0.00156797969, 0.00320376386, 0.00501567358, 0.00179859076, 0.00267904322, 0.00131004164, 0.00154796499, 0.00305829453, 0.0049093687, 0.00203066436, 0.00302836928, 0.0011514544, 0.00152028562, 0.00296354317, 0.00438086363, 0.00180112652, 0.00252163876, 0.00151110557, 0.00170439063, 0.00357240136, 0.0059603164, 0.00236202381, 0.00309278048, 0.00130039314, 0.00156832777, 0.00319902832, 0.00513118226, 0.00180155528, 0.00267298543, 0.00131051033, 0.00155235105, 0.0030640827, 0.00493110437, 0.00203047763, 0.00301241246, 0.00115244195, 0.00152319879, 0.00296665286, 0.00438092137, 0.00179879786, 0.00250997813, 0.00150747364, 0.00170311739, 0.00356855011, 0.00595061807, 0.00235578441, 0.00308226026, 0.0012978412, 0.00156920613, 0.0032032372, 0.00509452727, 0.00179042423, 0.0026594263, 0.00130776537, 0.00155221508, 0.00307008345, 0.0049035023, 0.00202726084, 0.00300948624, 0.0011510459, 0.00152665318, 0.00298220105, 0.00437090453, 0.00179958064, 0.00250712154, 0.00150756491, 0.00170446292, 0.00358575839, 0.00593231758, 0.00235453178, 0.00307397684, 0.00129895972, 0.00157268543, 0.00320474315, 0.00510642724, 0.0017981336, 0.00266025751, 0.00130656688, 0.00155627984, 0.00307174376, 0.00492546894, 0.00202530064, 0.00300371461, 0.0011498098, 0.00152693968, 0.00297272275, 0.00439416524, 0.00179721124, 0.0025068915, 0.00150621461, 0.00170218374, 0.0035787751, 0.00598715665, 0.00235429755, 0.00308235106, 0.00129889045, 0.0015703704, 0.00320619484, 0.00513914274, 0.00179946423, 0.0026621772, 0.00130854605, 0.0015523443, 0.00306668971, 0.00491630845, 0.00202962989, 0.00300482032, 0.00115255069, 0.00152598473, 0.00297757401, 0.00438045152, 0.00179996272, 0.00250313431, 0.00150564103, 0.00170100189, 0.00358257932, 0.00592228677, 0.00235691434, 0.00307843531, 0.00129725726, 0.00157118705, 0.00321361283, 0.005113055, 0.00179702986, 0.00266212667, 0.0013067656, 0.00155056221, 0.00307806395, 0.00489578769, 0.00203019008, 0.00301342341, 0.00114972703, 0.0015198898, 0.00297296699, 0.00436902931, 0.00179968518, 0.00249701063, 0.00150419865, 0.00170042773, 0.00358463288, 0.00591788767, 0.00235160929, 0.00307173049, 0.00129598891, 0.00156664476, 0.00320683536, 0.00508044474, 0.00179377745, 0.00266349153, 0.00130323309, 0.00155064103, 0.0030751694, 0.00489294063, 0.00202847272, 0.00301189511, 0.00114715297, 0.00152310531, 0.00297534931, 0.00435479451, 0.00179808389, 0.00251153042, 0.00150262821, 0.00170293811, 0.00358148338, 0.00590549596, 0.00235319231, 0.00307321455, 0.00129552244, 0.00156827481, 0.00320210727, 0.00508372579, 0.00179823558, 0.00264988188, 0.00130649109, 0.0015459836, 0.00306911021, 0.00489550922, 0.00203045481, 0.00299289986, 0.00114920922, 0.00151718943, 0.00297415326, 0.00434341747, 0.00179860101, 0.00250552734, 0.00149937079, 0.00169315015, 0.00356852449, 0.00589496735, 0.00235551991, 0.00308198761, 0.0012918961, 0.00156339491, 0.00320214825, 0.00507098809, 0.00180310814, 0.00266192155, 0.00129992631, 0.00155010889, 0.00307643274, 0.00487053208, 0.00203912845, 0.00302092498, 0.00115306687, 0.00152292964, 0.00297690579, 0.00433850754, 0.00180236669, 0.00251332321, 0.00150434487, 0.00169457588, 0.00357814296, 0.00589628145, 0.00236507971, 0.00307789259, 0.00129496842, 0.00156067836, 0.00321205636, 0.00505601987, 0.0018056425, 0.00264957454, 0.00130511809, 0.00154251198, 0.00306870928, 0.00486271735, 0.00203524693, 0.00300451298, 0.0011478723, 0.00151357811, 0.00297034043, 0.00433713198, 0.00180177996, 0.00250197272, 0.00150012411, 0.00169225095, 0.00356877409, 0.00588974543, 0.00236226874, 0.00308799744, 0.00129335269, 0.00156284706, 0.00319853891, 0.00502909906, 0.00180175586, 0.00266948855, 0.00130330701, 0.00153964921, 0.00305812061, 0.00484002521, 0.00203591771, 0.00301820179, 0.00114542968, 0.00150987494, 0.00297303754, 0.00432243804, 0.0018012824, 0.00251434185, 0.00149888976, 0.00168277591, 0.00357280159, 0.00588595448, 0.00235365634, 0.00307880272, 0.00129204872, 0.00155855902, 0.00320042786, 0.00504204258, 0.00179858902, 0.00265578623, 0.00130079326, 0.00153647619, 0.00306748529, 0.00484278472, 0.00203916151, 0.00301501574, 0.00114556565, 0.00151332654, 0.00297393231, 0.00432319334, 0.00180135807, 0.00250330498, 0.00149657216, 0.0016895578, 0.00357368798, 0.0058709546, 0.0023620259, 0.00308199204, 0.00129021518, 0.0015610141, 0.00319892797, 0.00505600777, 0.00180487335, 0.00266169873, 0.00129916763, 0.00154415809, 0.00306516769, 0.00486777304, 0.00204214384, 0.00301322993, 0.00114629988, 0.00151215482, 0.00297053531, 0.00433788635, 0.0018083147, 0.00250617368, 0.00149629137, 0.00169072114, 0.00356882275, 0.0058978023, 0.00236901385, 0.00308649475, 0.00128903496, 0.00155937555, 0.00320066186, 0.00506893592, 0.0018040525, 0.00266105426, 0.00129945343, 0.00153890008, 0.00306423381, 0.0048805126, 0.00203889562, 0.00301346509, 0.00114584563, 0.0015128057, 0.00296774623, 0.00434906455, 0.00180722529, 0.00250800885, 0.00149918674, 0.00168980076, 0.00356181804, 0.00590710761, 0.00235973927, 0.00308833364, 0.00128833519, 0.00155656796, 0.00319385366, 0.00506340573, 0.00179607805, 0.00265693082, 0.00129631243, 0.00153775979, 0.00306256209, 0.0048820544, 0.00203397311, 0.00301792356, 0.00114128774, 0.00151399523, 0.00297065102, 0.00434631063, 0.00180009042, 0.00250088261, 0.00149449834, 0.00168956746, 0.00356914033, 0.0058936188, 0.00235745916, 0.00307287672, 0.00129176327, 0.00156223786, 0.00319777895, 0.0050600674, 0.00180026353, 0.00264542224, 0.00129627786, 0.00154011545, 0.00306680915, 0.00487343501, 0.00203486625, 0.00300578889, 0.00114191859, 0.0015110136, 0.00296485214, 0.00434652343, 0.00180124759, 0.00249718153, 0.00149458472, 0.00169130857, 0.00357004418, 0.00590776373, 0.00235720701, 0.00307337497, 0.00128933927, 0.00156032317, 0.00320571032, 0.00507737231, 0.00180141279, 0.00264587998, 0.00129468483, 0.00154225505, 0.00307409232, 0.00489979237, 0.00203411025, 0.00301078823, 0.00114425365, 0.00151646219, 0.00298365136, 0.00437803427, 0.00180180569, 0.00250235829, 0.00149817637, 0.00169655983, 0.00358262053, 0.00593538862, 0.00236169342, 0.00307965768, 0.00129056547, 0.00155873271, 0.00320808822, 0.00509101246, 0.00180083595, 0.00264431513, 0.00129693595, 0.00154292409, 0.00307498709, 0.00489926012, 0.00203044107, 0.00299015106, 0.00114071567, 0.00151780993, 0.00298055517, 0.00437764125, 0.00179366127, 0.00248915073, 0.00149894971, 0.00169292302, 0.00358040095, 0.00593561074, 0.00235142652, 0.00305889221, 0.00129186059, 0.0015600794, 0.00321411411, 0.00509858923, 0.0017908836, 0.00263302354, 0.00129772373, 0.00154513016, 0.00307987863, 0.00492109591, 0.00202759868, 0.00298041338, 0.00114447204, 0.00151421106, 0.00298943464, 0.00438753422, 0.0017958876, 0.0024807849, 0.00149766635, 0.00169095688, 0.00358362962, 0.00592501042, 0.00235174224, 0.00305028143, 0.00129020843, 0.00155939034, 0.00321359909, 0.00510610268, 0.0017942735, 0.00262346654, 0.00129575562, 0.0015424327, 0.00307753985, 0.00490895426, 0.00202969136, 0.00298680505, 0.00114312232, 0.00151708233, 0.00297707855, 0.00438898243, 0.00179607561, 0.00248615723, 0.00149713643, 0.00169520022, 0.00357926497, 0.00594004709, 0.00235462259, 0.00306314626, 0.00128669688, 0.00156272354, 0.00320934481, 0.00507522887, 0.00179681263, 0.00263177045, 0.00129443582, 0.00154135353, 0.00308091287, 0.0048805913, 0.00202990859, 0.00298762042, 0.0011433881, 0.0015118611, 0.00299117318, 0.00436303252, 0.00179381669, 0.00248451601, 0.00149403175, 0.00169117993, 0.00359278312, 0.00591467367, 0.00234603789, 0.00306344451, 0.00128705602, 0.00155771046, 0.00321921427, 0.00509535335, 0.00179237092, 0.00264116167, 0.00129467738, 0.00153978239, 0.00308425073, 0.00488661556, 0.00202739681, 0.00298278499, 0.0011445235, 0.00151250116, 0.00299593643, 0.0043590921, 0.0017940097, 0.00248919567, 0.00149549812, 0.00169354759, 0.0036055604, 0.00590437558, 0.00234299619, 0.00306329899, 0.00129177992, 0.00155708473, 0.00321993348, 0.00506780623, 0.00179195462, 0.00263799191, 0.00129609567, 0.00154307915, 0.00308372616, 0.00491382694, 0.00201838161, 0.00299355038, 0.00114431966, 0.00151441421, 0.00299679954, 0.00438606692, 0.00178969663, 0.00248613581, 0.00149886974, 0.0016962738, 0.00359671493, 0.00595529051, 0.00234083622, 0.00306572602, 0.00129047455, 0.0015608446, 0.00322366855, 0.00510658976, 0.00178965821, 0.00263086194, 0.00129561487, 0.00154493365, 0.00308990665, 0.00491663953, 0.00202360773, 0.00297956634, 0.0011415967, 0.00151581224, 0.00300057908, 0.0043820329, 0.00178763352, 0.00247612549, 0.00149496412, 0.00169463048, 0.00359986397, 0.00594899338, 0.00233637379, 0.00305331941, 0.00128879794, 0.0015621694, 0.00322755217, 0.00510404492, 0.00178700092, 0.00262784958, 0.00129341171, 0.0015463311, 0.00309681008, 0.00491072983, 0.00201996625, 0.00298078195, 0.0011422775, 0.00151658058, 0.00300945784, 0.00438828254, 0.00178999407, 0.00248302054, 0.00149297586, 0.00169722852, 0.00361387176, 0.00596243609, 0.00234239432, 0.0030560554, 0.00128713332, 0.0015646643, 0.00324086705, 0.00512415217, 0.00179097394, 0.00263043772, 0.00129397481, 0.00154822273, 0.00310006994, 0.00493219495, 0.00202336512, 0.00297999964, 0.00114219496, 0.00151558721, 0.0030072981, 0.00440429943, 0.00179205614, 0.00248693302, 0.00149632839, 0.00169526483, 0.00361534487, 0.00599265052, 0.00234722462, 0.00306832534, 0.00128806534, 0.00156454812, 0.0032364123, 0.00514886482, 0.0017953465, 0.00264280895, 0.0012943421, 0.00154640933, 0.00310217799, 0.00495922286, 0.00203106366, 0.00298718992, 0.00114109274, 0.0015141475, 0.00300771534, 0.00441282522, 0.00179721555, 0.00248930114, 0.00149188226, 0.00169574912, 0.00361898821, 0.00598454894, 0.00235377904, 0.0030713873, 0.00128780282, 0.00156137755, 0.00323608634, 0.00514226221, 0.00179934176, 0.00263602822, 0.00129368401, 0.00153967983, 0.00309889694, 0.00493139867, 0.00202826923, 0.00298554287, 0.00114126061, 0.00151444762, 0.00300990697, 0.00440793252, 0.00180214795, 0.00249039684, 0.00149237958, 0.00169280532, 0.00361372763, 0.00596557418, 0.00235596811, 0.00306992745, 0.0012843546, 0.00155970443, 0.003238037, 0.00512079895, 0.00180228602, 0.00263320166, 0.00129175349, 0.00154116424, 0.0031071452, 0.00494856574, 0.00203519873, 0.00297956215, 0.0011404684, 0.0015101633, 0.00301188487, 0.00440303748, 0.00179981021, 0.00247636833, 0.00149096758, 0.00169193198, 0.0035974225, 0.00596247567, 0.00236077001, 0.00304999016, 0.00128309045, 0.00155782688, 0.00322016305, 0.00513576763, 0.00180448347, 0.0026215706, 0.00128884765, 0.00153950835, 0.0030920899, 0.00493572, 0.00203015306, 0.00296960212, 0.00113481912, 0.00150680193, 0.00299764029, 0.00438867835, 0.00179560366, 0.00246984209, 0.00148261711, 0.00168800459, 0.00358976959, 0.00594703667, 0.00234559551, 0.00304490654, 0.00127710635, 0.00155746285, 0.00321694603, 0.00512056286, 0.00179416151, 0.00261955895, 0.00128486729, 0.00154453143, 0.00308721652, 0.00494176103, 0.00201927335, 0.00295959483, 0.00113194494, 0.00150890474, 0.00299376668, 0.00441411603, 0.00178849162, 0.00246786908, 0.00148398173, 0.00169123232, 0.00360187911, 0.00598200783, 0.00234035752, 0.00303806458, 0.00127964991, 0.00155838183, 0.00321826898, 0.00512469886, 0.00178757415, 0.00261818245, 0.00128603901, 0.00154362572, 0.00308373175, 0.00493515795, 0.00202067103, 0.00295941904, 0.00113426661, 0.00151044806, 0.00298686023, 0.00439168792, 0.0017926388, 0.00246524345, 0.00148246344, 0.00168890716, 0.00359749072, 0.00597021263, 0.00234196428, 0.00304263062, 0.00127768063, 0.00155176374, 0.00322134327, 0.00512248976, 0.00179521414, 0.00261154817, 0.00128542352, 0.00153804314, 0.00308812526, 0.00494180061, 0.00201813853, 0.00296136667, 0.00113375741, 0.00150572264, 0.00299441325, 0.00438909652, 0.0017899446, 0.00247307727, 0.00148575346, 0.00168929715, 0.00360232079, 0.00596282026, 0.00233863224, 0.00304844207, 0.0012755139, 0.00155482744, 0.00322296983, 0.00510838814, 0.00179038243, 0.00262156432, 0.00128401583, 0.0015341976, 0.0030926792, 0.00492665172, 0.00202656817, 0.00295842881, 0.00113308255, 0.00150153541, 0.00299639511, 0.00440569175, 0.00179155974, 0.00247034966, 0.00148446579, 0.0016829411, 0.00360733224, 0.00596533949, 0.00233794143, 0.00304507161, 0.00127972662, 0.00155118154, 0.00322778989, 0.00514091318, 0.00179098675, 0.00261359592, 0.00128656835, 0.0015370769, 0.0030905453, 0.00493672211, 0.00201976742, 0.00296910922, 0.00113448442, 0.00150345964, 0.00299572432, 0.00439579505, 0.00179185066, 0.00247095502, 0.0014851708, 0.00168525788, 0.00360191031, 0.00598264951, 0.00233871792, 0.00303562079, 0.00127838773, 0.00155319588, 0.00322464784, 0.00514194742, 0.00178820838, 0.0026153964, 0.00128661608, 0.00153752323, 0.00309511647, 0.00493745366, 0.00201044069, 0.0029670829, 0.00113352726, 0.00150459399, 0.00299044349, 0.0044044205, 0.00178683409, 0.0024687238, 0.00148849154, 0.00168575766, 0.00360098784, 0.0059857741, 0.00233756448, 0.00303932745, 0.00128218508, 0.00155519031, 0.00322461082, 0.0051297145, 0.00179000071, 0.00261174212, 0.00128968689, 0.00153922988, 0.00308753084, 0.00493788393, 0.00201634155, 0.0029578181, 0.00113684463, 0.00150440983, 0.00299175503, 0.00439876551, 0.00179105427, 0.00246826815, 0.00149035652, 0.0016841921, 0.00360073149, 0.00598290423, 0.00234178407, 0.0030372953, 0.0012823916, 0.00155264291, 0.00322748441, 0.00514186639, 0.00179291971, 0.00261464273, 0.00129018328, 0.00153792521, 0.00308894599, 0.00494118454, 0.00201857393, 0.00296270195, 0.00113634882, 0.00150283705, 0.00298623438, 0.00440511014, 0.00179246988, 0.00246152445, 0.00148699339, 0.00168279279, 0.00359402923, 0.00596739538, 0.00234387815, 0.00303116883, 0.00128240557, 0.00155330531, 0.0032171628, 0.00512919063, 0.00179131224, 0.00261604809, 0.00129114813, 0.00153746922, 0.00309084682, 0.00492924219, 0.00201872922, 0.00295758038, 0.00113558676, 0.00150418421, 0.00298844837, 0.00439680694, 0.00179258769, 0.00246812031, 0.00148842286, 0.00168176298, 0.00360182254, 0.00597217493, 0.00234293845, 0.00304220105, 0.00127997657, 0.00155063218, 0.00321764173, 0.00512865093, 0.00179312006, 0.00261507556, 0.00128884078, 0.00153575279, 0.00308962725, 0.00493970327, 0.00202281447, 0.00295791682, 0.00113455544, 0.00150275265, 0.0029906698, 0.00439878227, 0.00179179339, 0.00246480736, 0.00148713356, 0.00168388744, 0.00360180391, 0.00597436819, 0.00233662827, 0.00304266065, 0.0012832114, 0.00155580719, 0.00322490232, 0.00513786124, 0.00178914226, 0.00261466252, 0.00129337586, 0.001540686, 0.00308634527, 0.00492630992, 0.00201340974, 0.00295746932, 0.00114154327, 0.00150691392, 0.00298986398, 0.0043943827, 0.00178840745, 0.00246020639, 0.00149295724, 0.00168459478, 0.00359586393, 0.00597979361, 0.00233768811, 0.00303028314, 0.00128312095, 0.00155141496, 0.00322116446, 0.00513618207, 0.00178786181, 0.0026068266, 0.00129031902, 0.00153785571, 0.00309192692, 0.00493822712, 0.00201746356, 0.00294875773, 0.00113645266, 0.00150127511, 0.00298184366, 0.00441127364, 0.00178556214, 0.00246353191, 0.00148864533, 0.00168255728, 0.00359303085, 0.00596997002, 0.00233502709, 0.00303234952, 0.00128140743, 0.00155009923, 0.00321733276, 0.00513258949, 0.00178583246, 0.0026090988, 0.00129169133, 0.00153526745, 0.0030929218, 0.00493750023, 0.00201255223, 0.00295022433, 0.00113789167, 0.00150294008, 0.00298922416, 0.00440159393, 0.00179084612, 0.00245651789, 0.00148942368, 0.00168407348, 0.00359939714, 0.00599697465, 0.00233727205, 0.00303061726, 0.00128058321, 0.00155068818, 0.0032238909, 0.00514257187, 0.00178874203, 0.00260526361, 0.00128939224, 0.00153883419, 0.00309654698, 0.00494740112, 0.00201442838, 0.00295899832, 0.00113483844, 0.00150741776, 0.00299505657, 0.00442576967, 0.00179099024, 0.00246215891, 0.00148625299, 0.00168420083, 0.00360409427, 0.00599192316, 0.00234224973, 0.00302998326, 0.00127965782, 0.00155088166, 0.0032203407, 0.00514109386, 0.00179067056, 0.00261345902, 0.00128698803, 0.00153649459, 0.00309004728, 0.00494000548, 0.0020116705, 0.00295685534, 0.00113357545, 0.00150275906, 0.00298833195, 0.00440737372, 0.00178801164, 0.00246561621, 0.00148447219, 0.00168161886, 0.00360022322, 0.00598147511, 0.0023414786, 0.00303370366, 0.0012790066, 0.00154867116, 0.00321252272, 0.00513827009, 0.00179425394, 0.00260862592, 0.00128709152, 0.00153456151, 0.00309219258, 0.00493631558, 0.00201708172, 0.00295827282, 0.00113469153, 0.00150131457, 0.002990623, 0.00440945616, 0.00179360143, 0.0024627191, 0.00148650643, 0.00168360933, 0.00359944999, 0.00597143034, 0.00234192773, 0.00303236116, 0.00128130743, 0.00155083649, 0.00321930926, 0.00511911279, 0.00178754854, 0.0026069989, 0.00128838059, 0.00153530692, 0.00308701117, 0.00493947323, 0.00201414479, 0.00295011653, 0.00113489362, 0.00150311401, 0.00298505207, 0.00438741781, 0.00179016183, 0.0024619624, 0.00148512679, 0.00167808437, 0.00359791471, 0.0059610568, 0.00233510486, 0.00302282418, 0.00127933535, 0.00154452422, 0.00322248135, 0.00511829928, 0.00178988813, 0.00260983477, 0.00128799921, 0.00153130351, 0.00309537817, 0.00494510587, 0.00201538648, 0.0029532786, 0.00113508932, 0.00149918383, 0.00300115114, 0.00440147519, 0.0017900588, 0.00246288511, 0.00148609595, 0.0016762265, 0.00360739557, 0.00596682122, 0.00233759661, 0.00302692084, 0.00127954141, 0.00154838653, 0.003228819, 0.00511053996, 0.00178626855, 0.00260458956, 0.00128740002, 0.00153676083, 0.00309397443, 0.00491953827, 0.00201567682, 0.0029512248, 0.00113553181, 0.00149760139, 0.00299402745, 0.00438225316, 0.00178790942, 0.00245636841, 0.00148525124, 0.00167987193, 0.00360047957, 0.00593224447, 0.0023340187, 0.00303204404, 0.00127979193, 0.00154489325, 0.00322549092, 0.00509778643, 0.00178723573, 0.00261343806, 0.00128834019, 0.00153262005, 0.00309468806, 0.00491147768, 0.00201320555, 0.00295277149, 0.00113526895, 0.00150082703, 0.00299426937, 0.00437932089, 0.00179020874, 0.00246196915, 0.00148525182, 0.00167546386, 0.00360262231, 0.00594469998, 0.00234065671, 0.00303274323, 0.00127776107, 0.00155038259, 0.00322529464, 0.00511833047, 0.0017896787, 0.00261195563, 0.00128659513, 0.00153071445, 0.00309471623, 0.00491342181, 0.0020136924, 0.00294194114, 0.00113561179, 0.00150066358, 0.00300071691, 0.00438184617, 0.00178685109, 0.00245755608, 0.00148395915, 0.00168167788, 0.00360898138, 0.00595124858, 0.00233857357, 0.00302201556, 0.00127723161, 0.00154995325, 0.00322171883, 0.00511170132, 0.00178422499, 0.00259921909, 0.00128758198, 0.00153346453, 0.00309574301, 0.0049145692, 0.00201305817, 0.00294900616, 0.00113445369, 0.00150454382, 0.00299801677, 0.00440214574, 0.00178543373, 0.00245657656, 0.0014855921, 0.00168031454, 0.00360925216, 0.00596161652, 0.00233623828, 0.00301715499, 0.00127891265, 0.00154925673, 0.00322743226, 0.00510169612, 0.00178996671, 0.00260561798, 0.00128839223, 0.00153901218, 0.00310045178, 0.0049133217, 0.00201586308, 0.00295159803, 0.00113477418, 0.00150182215, 0.00299615739, 0.00438132556, 0.00178745517, 0.00246054702, 0.00148480514, 0.00168365031, 0.00361378212, 0.00593918236, 0.00233676075, 0.0030341649, 0.00127863616, 0.00155339425, 0.00323219108, 0.00511705875, 0.00179349398, 0.00260682032, 0.00128747046, 0.0015366592, 0.00310086575, 0.00492234481, 0.00201592245, 0.00295437337, 0.00113382924, 0.00150608621, 0.00300673791, 0.00438403897, 0.00179086742, 0.00246718596, 0.00148294633, 0.00168472936, 0.00361571601, 0.00594253326, 0.00233576004, 0.00303455745, 0.00127701275, 0.00155344582, 0.00323537597, 0.00510873925, 0.00178702804, 0.00261501316, 0.00128793647, 0.00153860485, 0.00310218241, 0.00492918119, 0.00200715405, 0.00295750331, 0.00113420945, 0.00150472007, 0.00300950045, 0.00438042544, 0.00178484153, 0.00246706302, 0.00148547825, 0.00168496114, 0.00361492252, 0.00595436431, 0.00233243569, 0.00303364173, 0.0012773386, 0.00155426725, 0.00324035599, 0.00511460984, 0.00178398716, 0.0026147149, 0.00128790573, 0.00153844012, 0.00310668326, 0.0049275537, 0.00201074197, 0.0029576777, 0.00113430887, 0.00150392868, 0.00300603174, 0.00439220527, 0.00178730278, 0.00246420922, 0.00148250558, 0.00168199674, 0.00361541542, 0.00595622184, 0.00233412068, 0.00303591345, 0.0012788421, 0.00155162986, 0.00324196718, 0.00512362458, 0.00178438297, 0.00261236192, 0.00128716219, 0.00153639633, 0.00311291683, 0.00493537309, 0.0020108989, 0.00295311678, 0.0011346488, 0.0015036572, 0.00301354076, 0.00439167116, 0.00178870955, 0.00246291235, 0.00148736022, 0.00168491132, 0.00362183503, 0.00593725778, 0.00233611465, 0.00302962726, 0.00128056423, 0.00155331136, 0.0032363201, 0.00509883603, 0.00178470218, 0.00261052628, 0.00129120669, 0.00153821311, 0.00310939131, 0.00491156569, 0.00201274757, 0.00294702291, 0.00113581086, 0.00150600029, 0.00300730672, 0.0043840725, 0.00178230065, 0.00246097404, 0.00149028352, 0.00168331829, 0.00361942849, 0.0059203282, 0.00233358587, 0.0030172565, 0.00128143432, 0.00155253941, 0.00323886215, 0.00510640582, 0.00178633141, 0.00260541588, 0.00128804322, 0.00153857493, 0.00310675823, 0.0049234312, 0.00200898969, 0.00295501854, 0.00113669946, 0.00150540087, 0.00300752395, 0.00438185222, 0.0017845307, 0.00246168138, 0.00148914033, 0.00168138428, 0.00361519423, 0.00591235003, 0.00233577355, 0.00302430778, 0.00128501793, 0.00154872565, 0.00323685841, 0.00509398105, 0.00178569474, 0.00260583637, 0.00129314442, 0.00153726432, 0.00310275005, 0.00490206433, 0.00201238296, 0.00295011373, 0.00113775406, 0.00150328223, 0.00300438562, 0.0043834229, 0.00178554002, 0.00246606907, 0.00149069773, 0.00168211362, 0.00361467199, 0.00593727687, 0.00233516912, 0.00303183077, 0.00128462317, 0.00155108096, 0.00323872804, 0.00509665208, 0.00178798591, 0.00261181407, 0.00129262358, 0.00153472298, 0.00311253546, 0.00493489578, 0.00201633689, 0.00295587722, 0.00114126818, 0.00150361296, 0.00300750951, 0.00439732056, 0.00179021142, 0.00246747583, 0.00149645098, 0.00168510771, 0.00362294517, 0.00595135102, 0.00233818498, 0.00303055393, 0.00128529198, 0.00155499391, 0.00324766105, 0.00511564082, 0.00178998895, 0.0026111335, 0.00129433838, 0.00153982348, 0.00311568822, 0.00491732825, 0.00201161206, 0.00294971419, 0.00114108354, 0.00150532916, 0.0030159913, 0.00438612048, 0.0017884355, 0.00246260269, 0.0014954455, 0.00168631645, 0.00363112381, 0.00595407095, 0.00233325688, 0.0030211492, 0.00128449406, 0.00155301555, 0.00324682426, 0.00508877868, 0.00178629416, 0.00261169835, 0.00129429903, 0.0015374003, 0.00311794621, 0.00490174349, 0.00200982369, 0.00294913794, 0.00114107039, 0.00150391855, 0.00302128843, 0.00437381305, 0.00178805843, 0.00245182985, 0.00149397075, 0.00168087287, 0.00363947405, 0.00593441818, 0.00233365665, 0.00302496064, 0.00128447812, 0.00155246491, 0.00325802853, 0.00510104233, 0.00178582384, 0.00259860489, 0.00129562104, 0.00153779716, 0.00312165683, 0.00490418822, 0.0020150526, 0.0029458527, 0.00114100578, 0.00150903047, 0.00302425446, 0.00438596914, 0.00178883725, 0.00245471369, 0.00149926217, 0.0016819085, 0.00363905774, 0.00590676395, 0.00233809953, 0.00301978458, 0.00128905452, 0.00155171251, 0.00325373607, 0.00507479999, 0.00179334194, 0.00260880962, 0.00129801722, 0.00153546629, 0.003121519, 0.00491003506, 0.0020146009, 0.00294708158, 0.00114387495, 0.00150032621, 0.00301299943, 0.00438692886, 0.00179191458, 0.00246056193, 0.0014978546, 0.00168318942, 0.00362663413, 0.00594712095, 0.00234713615, 0.00302656274, 0.00128832553, 0.00155324466, 0.00324810552, 0.00510550896, 0.00179662532, 0.00261089019, 0.00129824912, 0.00153763464, 0.00311347353, 0.0049070213, 0.00202186569, 0.00295756408, 0.00114327157, 0.00150908867, 0.00302209728, 0.00438931957, 0.00179835875, 0.00246855803, 0.00149821478, 0.00168609247, 0.00363263139, 0.00594186038, 0.00234509516, 0.0030347046, 0.00128986139, 0.00155435607, 0.00324901659, 0.00511909323, 0.00179665512, 0.0026163531, 0.00129967742, 0.00153922394, 0.00311649847, 0.00491579808, 0.00202845619, 0.00295577175, 0.00114273909, 0.00151185517, 0.00302821212, 0.00439290982, 0.00180337764, 0.00247204932, 0.00149931374, 0.00168836862, 0.00363830384, 0.00596727664, 0.00235403446, 0.00303956284, 0.00128970412, 0.00155510881, 0.00325613678, 0.00510545122, 0.00180243037, 0.00261179404, 0.0013003319, 0.0015376244, 0.00311351474, 0.00492294971, 0.00202947226, 0.00296736648, 0.00114498311, 0.00150833803, 0.00301950215, 0.00439837296, 0.00180375541, 0.00247727893, 0.00150008546, 0.00168901181, 0.00363783888, 0.00596801797, 0.00235537183, 0.00304387906, 0.00129291776, 0.00155829487, 0.0032613629, 0.00511250645, 0.00180273899, 0.00261681224, 0.00130046194, 0.0015425093, 0.00312142121, 0.00493350998, 0.00202432438, 0.0029581096, 0.00114456168, 0.00151138753, 0.00302719628, 0.00440537371, 0.00180147635, 0.00246702181, 0.00150095648, 0.00169508241, 0.00363750895, 0.00596645055, 0.00235242932, 0.00303446664, 0.00129139924, 0.00155871187, 0.00326190563, 0.0051420792, 0.00179914804, 0.00261503551, 0.00130065938, 0.00154626125, 0.00312196533, 0.00492642261, 0.00202538632, 0.00296010124, 0.00114578067, 0.00151706079, 0.00302217063, 0.00440157717, 0.00180140673, 0.0024697152, 0.00150119956, 0.00169424911, 0.00362826767, 0.00596438069, 0.00234988122, 0.003039164, 0.00129442289, 0.00155937101, 0.00325809699, 0.00511730369, 0.00180042547, 0.00261527067, 0.00130290783, 0.00153989904, 0.00312145194, 0.00491446629, 0.00202560797, 0.00296410499, 0.00114668033, 0.0015098002, 0.00302702608, 0.0043991874, 0.00179866352, 0.00246982346, 0.00150241214, 0.00168560608, 0.00363319064, 0.0059466199, 0.00234513613, 0.00304070325, 0.00129339809, 0.00155272731, 0.00325866067, 0.00511407387, 0.00179737201, 0.00262074545, 0.00130198814, 0.00153721299, 0.0031199595, 0.00492710993, 0.00202238141, 0.00296464236, 0.00114794436, 0.00150399539, 0.00302122231, 0.00439729588, 0.00179988297, 0.00246769283, 0.00150009478, 0.00168242422, 0.00362729887, 0.00597173069, 0.00234946888, 0.0030405554, 0.00129261008, 0.0015499827, 0.00325623574, 0.00512236776, 0.00180287985, 0.00262985239, 0.00130479736, 0.00153274625, 0.00312406896, 0.00494023738, 0.00202731788, 0.00296061253, 0.00114854367, 0.0015046628, 0.00302849454, 0.00440284796, 0.00180362503, 0.00248327339, 0.00150592916, 0.00168295624, 0.00363435107, 0.00596867176, 0.00235069962, 0.0030459289, 0.00129719416, 0.00155058643, 0.00325959944, 0.00512001663, 0.0017968145, 0.00262359879, 0.00130343228, 0.00153740833, 0.00312430784, 0.0049202838, 0.00202327082, 0.00297031226, 0.0011478602, 0.00150542532, 0.00302471896, 0.00439434079, 0.00179687259, 0.00247886195, 0.00150202157, 0.00168259826, 0.00363111496, 0.00596198393, 0.00233817496, 0.00304637477, 0.00129318808, 0.00155123905, 0.00325075141, 0.00510976696, 0.00179438805, 0.00262768706, 0.00130301586, 0.00153678143, 0.00311893062, 0.00490933377, 0.00202004774, 0.00296865753, 0.00114681374, 0.00150525034, 0.00302273408, 0.00439326419, 0.00179850089, 0.00248346827, 0.00150266825, 0.00168493297, 0.00362680946, 0.00596007891, 0.00234321272, 0.00304786116, 0.00129415479, 0.00155260833, 0.00325381965, 0.00511371484, 0.00179403857, 0.00262457947, 0.00130306312, 0.00153864967, 0.00311684329, 0.00492156716, 0.00201810035, 0.00297593512, 0.00114712771, 0.00150894432, 0.00302704331, 0.00439454475, 0.00179822603, 0.00248523965, 0.00150321622, 0.00168328953, 0.00363578927, 0.00597959338, 0.00234825211, 0.00304706395, 0.00129504618, 0.00155124802, 0.00326143415, 0.00514368992, 0.00179722242, 0.00262494292, 0.00130392902, 0.00154079532, 0.00312219374, 0.00492786709, 0.00201990758, 0.0029749081, 0.00114738068, 0.00150753546, 0.0030239597, 0.00439657364, 0.00179739262, 0.00248566316, 0.00150257722, 0.00169257657, 0.00363565329, 0.00596277835, 0.0023424502, 0.00304982043, 0.00129304535, 0.00155263697, 0.00325558893, 0.0051206043, 0.00179259269, 0.00263103843, 0.00130098208, 0.00153716526, 0.00312372576, 0.00491145113, 0.00201541395, 0.00298350537, 0.00114767323, 0.00151046098, 0.00302704331, 0.004391592, 0.00179714104, 0.00248927018, 0.00150433625, 0.00169139588, 0.00364391576, 0.0059546018, 0.00234445906, 0.00305277528, 0.00129667553, 0.00155862211, 0.00326481508, 0.00509661576, 0.00179522671, 0.00264163036, 0.0013064103, 0.00154321431, 0.00312350038, 0.00491117919, 0.00202175975, 0.00298067951, 0.00115148618, 0.00151425286, 0.00303452113, 0.00438924506, 0.00179575337, 0.00248521636, 0.00151266833, 0.00169927289, 0.00364576839, 0.00596316205, 0.00233789906, 0.00305791991, 0.00130056276, 0.0015695258, 0.00326413102, 0.00510510011, 0.00179328572, 0.00263050804, 0.00130664057, 0.00155100494, 0.00312837423, 0.0049073617, 0.00201490684, 0.00298184226, 0.00114948885, 0.00151792704, 0.00302523351, 0.00437410548, 0.00179389538, 0.00249301572, 0.00150551414, 0.0016991233, 0.00363697973, 0.00593777513, 0.00234008022, 0.00305071799, 0.00129528053, 0.00156413647, 0.00326160458, 0.00509196613, 0.00179139175, 0.00263449922, 0.00130596361, 0.00155001134, 0.00313483714, 0.00489276415, 0.00202073809, 0.00297542452, 0.00114743051, 0.00152081181, 0.00303231226, 0.0043869745, 0.0017990435, 0.00248753768, 0.00150710042, 0.00169867207, 0.00363952783, 0.00595294777, 0.00234842091, 0.00305434177, 0.00129614573, 0.0015673223, 0.00327198091, 0.00510426704, 0.00179695815, 0.0026267611, 0.00130611029, 0.00154986093, 0.00313570164, 0.00492214132, 0.00202837843, 0.00297639775, 0.00114680326, 0.00151981285, 0.0030412192, 0.004398413, 0.00180341955, 0.00247850828, 0.00150212809, 0.001695871, 0.00364196859, 0.00596055714, 0.00234581577, 0.00304624275, 0.001292445, 0.00156420271, 0.00326879602, 0.00511993421, 0.00179809926, 0.00262938207, 0.00130465196, 0.00155353465, 0.00313904532, 0.00491765933, 0.00202682102, 0.00297954353, 0.00114727754, 0.00152525329, 0.00303703221, 0.00437935861, 0.00180003303, 0.00248770812, 0.00150288432, 0.0017046876, 0.00364369946, 0.00594959036, 0.00234628026, 0.00305160158, 0.00129318004, 0.00156991743, 0.00327404821, 0.00511194905, 0.00179597305, 0.00262522371, 0.00130346953, 0.00155715202, 0.00312962313, 0.0049035023, 0.00202123844, 0.00296569127, 0.0011461589, 0.00152279122, 0.00303927506, 0.00437856372, 0.00179593207, 0.00247817463, 0.001503192, 0.00170301518, 0.00364730367, 0.00595408212, 0.00234358036, 0.0030517811, 0.00129478343, 0.00156752754, 0.00327535556, 0.0050986954, 0.00179499516, 0.00263052271, 0.00130504358, 0.00155728334, 0.00313776545, 0.00490685366, 0.00201828382, 0.00297747483, 0.00114682631, 0.00152815494, 0.00304536871, 0.00439676503, 0.00179245626, 0.00248584244, 0.00150328083, 0.00170881313, 0.00365425716, 0.00597768277, 0.00234051654, 0.00304251048, 0.00129225559, 0.00157594879, 0.00327518419, 0.00512435567, 0.00179303822, 0.00262943981, 0.00130075554, 0.00156210409, 0.00314233243, 0.0049253637, 0.00201905216, 0.00297872908, 0.0011455908, 0.00152687414, 0.00304304436, 0.00438371813, 0.00179691776, 0.0024713215, 0.00149958511, 0.00170890265, 0.0036655576, 0.00594053091, 0.00234327605, 0.0030426234, 0.00129066745, 0.00157125073, 0.00328085222, 0.00509745255, 0.00179186766, 0.00261994312, 0.00130054983, 0.00156052958, 0.00314472034, 0.00490733096, 0.00201739464, 0.00295981462, 0.00114408531, 0.00152619684, 0.00304934219, 0.00438433886, 0.00179273076, 0.00246818596, 0.00149888406, 0.00170971465, 0.00365614984, 0.0059466199, 0.0023402581, 0.00303134345, 0.00128935534, 0.00157317589, 0.00327758864, 0.0051114955, 0.00178851804, 0.00261374027, 0.00129892875, 0.00155871781, 0.00313379429, 0.00490008295, 0.00201222859, 0.00296059973, 0.00114126061, 0.00152277981, 0.00303587038, 0.00438686367, 0.00178771967, 0.00245740404, 0.001495998, 0.0017044011, 0.00365084712, 0.0059399507, 0.00233409414, 0.00302461418, 0.00128467707, 0.0015686265, 0.00327273505, 0.0050996202, 0.00178762584, 0.00260607782, 0.00129676063, 0.00155238272, 0.00314143952, 0.00489952695, 0.00200874149, 0.00295156566, 0.00113855361, 0.00152032822, 0.00303686317, 0.00436961791, 0.00178908336, 0.00245627947, 0.00149578729, 0.00170063111, 0.00364516047, 0.00592667283, 0.00233107363, 0.00303009409, 0.00128731958, 0.00156557048, 0.00326847285, 0.00507976441, 0.00178435398, 0.00260567386, 0.00129814213, 0.0015545818, 0.00313288602, 0.00488440506, 0.00201099762, 0.00295387814, 0.00114369136, 0.00152311183, 0.00303777168, 0.0043585212, 0.00178476516, 0.00245608459, 0.00149642967, 0.0017027671, 0.00364624662, 0.00590122212, 0.00232868711, 0.0030233562, 0.00128728966, 0.00156970532, 0.00327573856, 0.00507133454, 0.00178395398, 0.0026018112, 0.00129699276, 0.00155688683, 0.00313074817, 0.00488394313, 0.0020090444, 0.00294973934, 0.00114188483, 0.00151740469, 0.00303942128, 0.00435781386, 0.00178819394, 0.00245523523, 0.00149636704, 0.00170279469, 0.00365540502, 0.00591165153, 0.00233252137, 0.00302841677, 0.00128765067, 0.00156966632, 0.00327551132, 0.00507509662, 0.00178064033, 0.00260629831, 0.0012949364, 0.00155517913, 0.00313185272, 0.00487249671, 0.00200787839, 0.00294825714, 0.00113885733, 0.00151867, 0.00303112436, 0.00435976684, 0.00178742688, 0.00246102898, 0.00149225874, 0.00170128036, 0.00363296294, 0.00591243897, 0.00232517719, 0.00302449777, 0.00128278846, 0.00156579795, 0.00325998361, 0.00507097319, 0.00178380043, 0.00260639773, 0.00129373686, 0.00155302137, 0.00312770507, 0.0048758504, 0.00200998038, 0.00295066088, 0.00113906455, 0.00151718, 0.00303581683, 0.00434529828, 0.00178648788, 0.00245421962, 0.00149135676, 0.00170455291, 0.00364217814, 0.00590640819, 0.00233242568, 0.00302175805, 0.00128330186, 0.00157005724, 0.00327082234, 0.00507373316, 0.00178830279, 0.00260164961, 0.0012936939, 0.00155497785, 0.00313644717, 0.00487779872, 0.00200940948, 0.00294083217, 0.0011372664, 0.00152158109, 0.00303683896, 0.00434356323, 0.0017851966, 0.00244517042, 0.00148819608, 0.00169507111, 0.00363761932, 0.00588174257, 0.00233277213, 0.00301403087, 0.00128080463, 0.00156057277, 0.00326332892, 0.0050546187, 0.00178917788, 0.00259048282, 0.00128754519, 0.00154820236, 0.0031251458, 0.00487177959, 0.00201335107, 0.00293918559, 0.00113461574, 0.00151575042, 0.0030306431, 0.00436203182, 0.00179036194, 0.00244650361, 0.00148392725, 0.00170000363, 0.00363188586, 0.00591440918, 0.00233042357, 0.00301411096, 0.00128204352, 0.00156728935, 0.00326181552, 0.0050750412, 0.00178789068, 0.00260158349, 0.00129031471, 0.00155270949, 0.00312744011, 0.00489120465, 0.00201468496, 0.0029475498, 0.00113329571, 0.00152059318, 0.00302670081, 0.00438196631, 0.00179876364, 0.00245302683, 0.00148556032, 0.00170607097, 0.00363561185, 0.00593589572, 0.00233751559, 0.00301039079, 0.00128217787, 0.0015711661, 0.00326185743, 0.00509501528, 0.00179053925, 0.00259221531, 0.00129191647, 0.00155893888, 0.0031229509, 0.00492630992, 0.0020127641, 0.00294151739, 0.00113565079, 0.00152478355, 0.00302790268, 0.00438743224, 0.00178539462, 0.00245480915, 0.0014862743, 0.0017084456, 0.00363292173, 0.00592724094, 0.00231831125, 0.00301898527, 0.00128101325, 0.00156976643, 0.00325607206, 0.00510164769, 0.00177845929, 0.00258656638, 0.00129282044, 0.00155895611, 0.00312264333, 0.00490296725, 0.00200111908, 0.00293704309, 0.00113706395, 0.00152165629, 0.00302614854, 0.00438293582, 0.00178539893, 0.00244038762, 0.00148722716, 0.00170243089, 0.00363551849, 0.00593791576, 0.00232158718, 0.00300271972, 0.00128306472, 0.00156632939, 0.00325868395, 0.00508782035, 0.00177852949, 0.00258750794, 0.00129312463, 0.001553952, 0.00311698299, 0.00489629013, 0.00199983665, 0.00293960329, 0.00113877107, 0.0015216606, 0.0030293006, 0.00437528081, 0.0017785168, 0.00244279765, 0.0014898862, 0.00170555105, 0.00364144612, 0.00594691793, 0.00231942767, 0.00299866986, 0.00128509372, 0.0015688386, 0.00325970631, 0.00508589903, 0.00178095151, 0.00257792557, 0.00129787147, 0.00155384315, 0.00312299072, 0.00490602897, 0.00199900893, 0.00291862921, 0.00114018167, 0.00151963485, 0.00302499509, 0.00438143359, 0.00177638815, 0.00242656888, 0.00149267807, 0.00170442148, 0.00364212948, 0.00592401437, 0.00231664069, 0.00299219158, 0.00129057898, 0.00156860251, 0.00325518358, 0.0050957161, 0.0017794146, 0.00256874482, 0.00129985192, 0.00155412813, 0.00312228897, 0.00490402337, 0.00199884828, 0.00290608848, 0.00114376599, 0.00152160483, 0.00302266632, 0.00438363478, 0.00178471417, 0.00242589507, 0.00149738893, 0.00170290424, 0.00363319437, 0.00594508369, 0.00232642633, 0.00298815127, 0.00128655846, 0.00156839646, 0.00325586158, 0.00510546798, 0.00177978456, 0.00257445918, 0.00129346899, 0.00155834376, 0.00311967032, 0.00490349997, 0.00199950044, 0.00293067913, 0.00113809819, 0.00152791326, 0.00303572463, 0.00437920867, 0.00177847443, 0.00244006026, 0.00149036152, 0.00171536242, 0.0036406517, 0.00594078982, 0.00231299922, 0.00299633946, 0.00128161011, 0.00157149381, 0.00325425551, 0.00508846482, 0.00177369895, 0.00258353353, 0.00129538181, 0.00156014634, 0.00310743065, 0.00491310423, 0.00199802453, 0.00292501925, 0.00113863067, 0.0015291922, 0.00301627233, 0.00438640779, 0.00177567545, 0.00243868097, 0.00148875022, 0.00170672883, 0.00361708389, 0.0059360303, 0.00231613964, 0.0029977886, 0.00128570967, 0.00157178403, 0.00324552064, 0.00509002898, 0.00177476474, 0.00257878285, 0.0012979412, 0.00156010094, 0.00311178365, 0.00489330711, 0.00199931487, 0.00293006771, 0.00113888597, 0.00152838416, 0.00301424577, 0.0043750233, 0.00177802076, 0.00244515645, 0.0014892352, 0.00170786015, 0.00361720915, 0.00591087807, 0.00231500273, 0.00300448737, 0.00128589803, 0.00156894978, 0.00324643264, 0.00507687591, 0.00177509326, 0.00259255734, 0.00129612593, 0.0015571987, 0.00311079854, 0.00488055125, 0.00199881266, 0.00293320394, 0.00113889517, 0.00152704574, 0.00302312174, 0.00436463812, 0.00177542027, 0.00244163, 0.00149129843, 0.0017111901, 0.00361927017, 0.00592243066, 0.00232134853, 0.00300468877, 0.00128937862, 0.00157094386, 0.00324865221, 0.00509695709, 0.00178358972, 0.00258924346, 0.00130015775, 0.0015613538, 0.00311607053, 0.0049181683, 0.00200072373, 0.0029350007, 0.00114250672, 0.00152786181, 0.00301746139, 0.00439832266, 0.00177653192, 0.00244364259, 0.0014949498, 0.0017081399, 0.00361441053, 0.00592653314, 0.00231732125, 0.00300542894, 0.00129059749, 0.00156979635, 0.00324222003, 0.00509848539, 0.00177637464, 0.00258480548, 0.00129992247, 0.00155874761, 0.00310864323, 0.00489680562, 0.00199630414, 0.00293269893, 0.00114083884, 0.00153253449, 0.0030093817, 0.00438855728, 0.00177770597, 0.00243942905, 0.00149450987, 0.00170776586, 0.0036187286, 0.00593209825, 0.00231901091, 0.00300252275, 0.0012890232, 0.00156946527, 0.00324352388, 0.00510368403, 0.00177511876, 0.00258302479, 0.0013011588, 0.0015588284, 0.00311700231, 0.00491294404, 0.00200174167, 0.00293278834, 0.00114276528, 0.00152701244, 0.0030153722, 0.0043813549, 0.00177726441, 0.00244409801, 0.0014945626, 0.00170323264, 0.00361658214, 0.00593514694, 0.00231452147, 0.00300067873, 0.00128885428, 0.00156935549, 0.00324497186, 0.00510633271, 0.00177374773, 0.00257855607, 0.00130000559, 0.00155560719, 0.00310970494, 0.00491798576, 0.0019931451, 0.00292558689, 0.00114188704, 0.0015260377, 0.00301281316, 0.00440311572, 0.00177958875, 0.00244068238, 0.00149769639, 0.0017069435, 0.00361861358, 0.0059561315, 0.00231718877, 0.00300103542, 0.00129131065, 0.0015686414, 0.0032442701, 0.00511557795, 0.00177632133, 0.00258261082, 0.00130191259, 0.00155627681, 0.00310712145, 0.00491225859, 0.00199615397, 0.00293870782, 0.00114242407, 0.0015243059, 0.00300449459, 0.00437921053, 0.00177226844, 0.00244055712, 0.00149624585, 0.00170475733, 0.00361092482, 0.00592130516, 0.00231379806, 0.00300681498, 0.00129326514, 0.00156954001, 0.00323851872, 0.00508056255, 0.00177134899, 0.00258153258, 0.00130453031, 0.00155605469, 0.00310895382, 0.00489573274, 0.00199382426, 0.00293742539, 0.00114393816, 0.00152376818, 0.00301141548, 0.00437302142, 0.00177417253, 0.00243977946, 0.00149918022, 0.00171018345, 0.00362117984, 0.00591336098, 0.00230791233, 0.00300846924, 0.00129296957, 0.00157151616, 0.00324406452, 0.00507464167, 0.00177355879, 0.00259224651, 0.0013040097, 0.00156301912, 0.00310870213, 0.00489354879, 0.0019942685, 0.00293731759, 0.00114574633, 0.00153149292, 0.00301643624, 0.00439181272, 0.00177725253, 0.00244823121, 0.00150366861, 0.00171093922, 0.00361839822, 0.00593470782, 0.002317406, 0.00301248231, 0.00129410287, 0.00157298031, 0.00325114513, 0.00510541955, 0.00177403074, 0.00258842716, 0.00130670017, 0.00156474777, 0.00311360392, 0.00492212782, 0.00199566805, 0.00293955184, 0.00114559405, 0.00153435534, 0.00301955943, 0.00439001201, 0.00177314237, 0.00244536134, 0.00150033634, 0.00172001822, 0.0036215412, 0.0059402273, 0.00231870869, 0.0030170083, 0.00129316782, 0.00157705054, 0.00324443961, 0.00508937985, 0.00177265075, 0.00259231078, 0.00130464521, 0.00156594766, 0.00311480835, 0.00490195304, 0.00199322659, 0.00294369459, 0.00114538078, 0.00153473695, 0.00301990681, 0.00437631318, 0.00176825316, 0.00244149542, 0.00150039711, 0.0017156247, 0.003625168, 0.00595032936, 0.00231062365, 0.00301010441, 0.00129298319, 0.0015745823, 0.00324165914, 0.00510566169, 0.00176932348, 0.0025871892, 0.0013034062, 0.00156293286, 0.00311331637, 0.00490603829, 0.00199145568, 0.00294318073, 0.00114379439, 0.00153305416, 0.00301452517, 0.00439187977, 0.00176849228, 0.00244227611, 0.00149962062, 0.00171366322, 0.00361972069, 0.00594226923, 0.00230717449, 0.00300700939, 0.00129129761, 0.00157329405, 0.00324234157, 0.00509013049, 0.00176682125, 0.00257994188, 0.00130337221, 0.00156448584, 0.00311136665, 0.00489937374, 0.00198921072, 0.00292776851, 0.00114557822, 0.00153461332, 0.00301105343, 0.00438351044, 0.00176822534, 0.00243614265, 0.00149742258, 0.00171328231, 0.00361182867, 0.00595976925, 0.00231454358, 0.00299303955, 0.0012918358, 0.00157693948, 0.00323951198, 0.00511752954, 0.00177205587, 0.0025786343, 0.00130349805, 0.00156659936, 0.00310192234, 0.00492115365, 0.00199168129, 0.00292968075, 0.00114448857, 0.00153493055, 0.00301261852, 0.004404312, 0.00177320675, 0.0024384975, 0.00149761711, 0.00172035478, 0.0036070561, 0.00592714874, 0.00231010723, 0.00300041214, 0.00129172509, 0.00158099364, 0.00323941954, 0.00511364453, 0.00176986249, 0.0025786527, 0.00130503415, 0.0015672202, 0.00310271466, 0.00491532451, 0.00199396, 0.00293292897, 0.00114450499, 0.00153364695, 0.00301007554, 0.00440118834, 0.00177389383, 0.00243860995, 0.00149727776, 0.00171517767, 0.00361532765, 0.00595807983, 0.00231213472, 0.00300497678, 0.00129262614, 0.00157801574, 0.00324174063, 0.00511386991, 0.00177404506, 0.00258039963, 0.00130410783, 0.00156714697, 0.00310571259, 0.00493383547, 0.00199942826, 0.00293695088, 0.00114657672, 0.0015323112, 0.00301025761, 0.0044072126, 0.00177513307, 0.00243960763, 0.00150222611, 0.00171543588, 0.00361288618, 0.00596352993, 0.00231434545, 0.00301047065, 0.00129280821, 0.00157718419, 0.00323697855, 0.00512332562, 0.0017718703, 0.00258790562, 0.00130291656, 0.00156598352, 0.00310812634, 0.0049244496, 0.00199530995, 0.00293807336, 0.00114511943, 0.0015342012, 0.00301360409, 0.00441309344, 0.00177091756, 0.00244835229, 0.00149859861, 0.00172100659, 0.00362195726, 0.0059602093, 0.00231097778, 0.00300799171, 0.00129201927, 0.00158057723, 0.00324401422, 0.0051321825, 0.0017699888, 0.002585151, 0.00130425324, 0.0015672656, 0.00311615039, 0.00495154178, 0.00199237117, 0.00293184328, 0.00114587625, 0.00153213344, 0.00301957526, 0.0044197361, 0.00176979683, 0.00244290917, 0.00150146824, 0.00171581795, 0.00362309325, 0.0059914398, 0.00231317128, 0.00300134788, 0.00129384408, 0.00158141507, 0.00325211277, 0.00512574241, 0.00177512213, 0.00258385926, 0.00130543578, 0.00156373065, 0.00311427261, 0.00493860384, 0.00199874165, 0.00293397973, 0.00114817347, 0.00153273612, 0.00302063185, 0.00442240946, 0.00177653949, 0.002437877, 0.00150024635, 0.00171326997, 0.00362387998, 0.00597290834, 0.0023131182, 0.00299405004, 0.00129333406, 0.00157756417, 0.00324325543, 0.00512756873, 0.00177040405, 0.00257521495, 0.00130426558, 0.00156182668, 0.00311061554, 0.00493043987, 0.00199617376, 0.0029304896, 0.00114616053, 0.00153029547, 0.00301754614, 0.00441061798, 0.00177329185, 0.00243987958, 0.00150043843, 0.00170987507, 0.00361978961, 0.00596573483, 0.00231584883, 0.00300163054, 0.00129380601, 0.0015716434, 0.00324511202, 0.00511845201, 0.00177511689, 0.0025808576, 0.0013060848, 0.00156001549, 0.00311323372, 0.00492555276, 0.00199515885, 0.00293600536, 0.00114611967, 0.00152570859, 0.00301400921, 0.00440371828, 0.0017700789, 0.00243582786, 0.00149959931, 0.0017094072, 0.0036142047, 0.00596023211, 0.00231038872, 0.00300116814, 0.00129288749, 0.00157206913, 0.0032449055, 0.00511571672, 0.00176714, 0.00257913233, 0.00130247686, 0.00155974214, 0.00310999737, 0.00494159665, 0.00199257233, 0.00292358594, 0.00114611199, 0.00152798323, 0.0030108972, 0.00441909349, 0.00176748144, 0.00243316055, 0.00150082854, 0.00170675316, 0.00361703732, 0.00596665777, 0.0023081461, 0.00299888779, 0.00129287911, 0.00156913046, 0.00324519374, 0.0051198178, 0.0017678804, 0.00257502357, 0.00130338455, 0.00155437086, 0.00311120413, 0.0049196342, 0.00199627574, 0.00292649702, 0.00114398566, 0.00152234035, 0.00301454822, 0.00438728277, 0.0017683364, 0.00243297894, 0.00149740465, 0.0017050762, 0.00361458585, 0.00594215654, 0.00230815588, 0.00299620559, 0.00129049807, 0.00156687177, 0.00323752919, 0.00510983868, 0.00176986249, 0.0025796399, 0.00130281551, 0.00155439007, 0.00310863159, 0.00490357867, 0.00198941398, 0.00292749424, 0.00114492804, 0.00151822623, 0.00300927879, 0.00439072913, 0.00176872383, 0.00243292097, 0.00149982865, 0.00169950677, 0.00360560883, 0.00594028039, 0.00230817916, 0.00299730967, 0.00129150727, 0.00156402157, 0.0032303636, 0.0050842464, 0.00177122105, 0.0025737898, 0.00130138127, 0.00155364862, 0.00309650856, 0.00489337975, 0.00199628784, 0.00293118646, 0.00114202953, 0.00152202731, 0.00300915702, 0.00437213341, 0.00177533319, 0.00244027632, 0.00149728777, 0.00170205231, 0.00361391949, 0.00591767346, 0.0023192598, 0.00299607054, 0.00129063916, 0.00156289176, 0.00323998951, 0.00508296303, 0.00177042536, 0.00257823803, 0.00130206684, 0.00155206048, 0.00310881482, 0.00490228785, 0.00199332437, 0.00293247867, 0.00114129263, 0.00151958724, 0.00301379873, 0.00438522361, 0.00177360675, 0.00244003022, 0.00149876694, 0.00170348713, 0.00361883361, 0.00594673259, 0.0023147366, 0.00300937449, 0.00129152834, 0.00156963046, 0.00323655247, 0.00510730501, 0.00177531806, 0.0025847808, 0.00130438618, 0.00155478972, 0.00311263022, 0.00490799965, 0.00199162448, 0.00293693691, 0.00114588009, 0.00151938607, 0.0030057861, 0.00437866198, 0.0017747503, 0.00244546146, 0.00150017068, 0.0017018076, 0.00360975624, 0.00594421523, 0.00231598108, 0.00300716213, 0.00129214732, 0.00157050276, 0.00323266909, 0.00509412866, 0.00177669746, 0.0025885799, 0.00130478502, 0.00155662221, 0.00310234586, 0.00488581881, 0.00199549482, 0.00293721887, 0.00114277389, 0.00152231194, 0.00300579472, 0.00437180558, 0.00177737954, 0.00244766055, 0.00149626296, 0.00169907336, 0.00361383357, 0.00593743799, 0.00231527584, 0.0030109589, 0.00129043893, 0.00156575686, 0.00323396618, 0.00511268107, 0.00177492073, 0.00259217271, 0.00129775412, 0.00155447307, 0.0031077778, 0.00491538271, 0.00199564709, 0.00294627901, 0.00114061451, 0.00151950039, 0.0030097838, 0.0043759523, 0.00177859468, 0.00245122588, 0.00149527879, 0.00170234405, 0.00360576762, 0.00594943902, 0.00231750612, 0.00301642762, 0.00128887582, 0.00156682846, 0.00322936848, 0.00508709392, 0.00177712052, 0.00259761629, 0.00130025193, 0.00155073544, 0.00310285017, 0.00491559692, 0.001998808, 0.00294746575, 0.00114184513, 0.00152040366, 0.00299693784, 0.00438204361, 0.00177691586, 0.00245323218, 0.00149454409, 0.00170253217, 0.00359730143, 0.00591795985, 0.00231604511, 0.00301899412, 0.00128958002, 0.0015653678, 0.00321961846, 0.00507889502, 0.00177900272, 0.00260254275, 0.00130076217, 0.00155712978, 0.00309891766, 0.004894346, 0.00199861219, 0.00295334426, 0.00114158797, 0.00152545795, 0.00300133065, 0.00437171385, 0.00177770259, 0.00246146834, 0.00149498682, 0.00170818437, 0.00361227151, 0.00593243307, 0.00231778645, 0.00302881678, 0.00128956954, 0.00156996085, 0.00322556728, 0.00508760056, 0.0017742163, 0.00259613758, 0.00129843154, 0.00155550486, 0.00309969252, 0.00488410285, 0.00199881964, 0.00294899056, 0.00114031835, 0.00152332929, 0.00300318655, 0.00436363509, 0.00177717465, 0.00245615467, 0.00149435061, 0.00170318689, 0.00360015477, 0.00590895023, 0.00231774664, 0.00302356319, 0.00128535205, 0.0015695804, 0.00323350937, 0.00506798178, 0.00177731679, 0.00259215897, 0.00129912118, 0.0015550399, 0.00310333096, 0.00487723853, 0.00199726201, 0.00294498494, 0.00113863067, 0.00152499985, 0.00300949463, 0.00436668564, 0.00177799549, 0.00245562196, 0.00149372022, 0.00170446129, 0.0036061292, 0.00592293311, 0.00231592404, 0.00301485206, 0.00128848862, 0.00157100148, 0.00323810359, 0.00507598463, 0.00177618104, 0.00259842793, 0.00129817065, 0.00155462103, 0.003100425, 0.00487589929, 0.00199958356, 0.00295374333, 0.00113981194, 0.0015268334, 0.00300060003, 0.00433749473, 0.00178084814, 0.00246115192, 0.00149229076, 0.00170873513, 0.00360875158, 0.00589228095, 0.00232069008, 0.00301796687, 0.0012874275, 0.00157250999, 0.00324268057, 0.0050585554, 0.0017791799, 0.00259799813, 0.00129901536, 0.00155841, 0.00310799293, 0.00488889171, 0.00200157054, 0.00295165251, 0.00113902276, 0.00152745144, 0.00300743547, 0.0043662712, 0.00177707314, 0.00245421263, 0.00148928759, 0.00170666375, 0.00360768172, 0.00590810273, 0.00231966376, 0.00301687233, 0.00128556439, 0.00156893791, 0.00323350634, 0.00506119896, 0.00177759945, 0.00260756421, 0.00129803654, 0.00155770232, 0.00310430047, 0.0048798779, 0.0020060339, 0.00295412797, 0.00113811227, 0.00152347737, 0.00301140244, 0.00435622921, 0.0017766665, 0.00245516538, 0.00149373885, 0.0017022175, 0.0036070135, 0.00590806594, 0.00231353217, 0.00300928741, 0.00128901773, 0.00157158868, 0.00323538366, 0.00505723059, 0.00177533156, 0.00259154988, 0.00129992492, 0.00155413116, 0.00309876422, 0.00487784948, 0.00199663662, 0.00295555405, 0.00114098727, 0.0015270008, 0.00299865799, 0.00434057834, 0.00177149568, 0.00245474721, 0.00149471499, 0.00170843734, 0.00360006723, 0.00591608603, 0.00231389841, 0.00301422412, 0.00128957513, 0.00157160906, 0.00323025906, 0.00506844139, 0.00177326228, 0.00259473547, 0.00130077219, 0.00155797298, 0.00309671741, 0.00487578101, 0.00199633162, 0.00294864853, 0.00113957038, 0.00152816286, 0.00300026918, 0.00434536347, 0.00177224819, 0.00245314604, 0.00149376364, 0.00170009909, 0.00359615404, 0.00587072922, 0.00231108884, 0.00302549987, 0.00128791505, 0.00156894827, 0.00323063391, 0.00504157413, 0.00177199172, 0.00260131154, 0.00130052562, 0.00155566796, 0.00309722102, 0.00486719795, 0.0019985931, 0.0029531871, 0.00113993301, 0.00152783701, 0.00300387456, 0.00435412442, 0.00177518185, 0.00246038893, 0.00149427156, 0.00170703768, 0.00360372942, 0.0058907331, 0.00231330865, 0.00303448783, 0.00128827209, 0.00157104782, 0.00322646904, 0.00503584091, 0.00177033595, 0.00260774768, 0.00130103366, 0.00155602943, 0.00309608574, 0.00485128723, 0.0019954606, 0.00296172593, 0.00114172185, 0.00152819196, 0.00300228992, 0.00433780299, 0.00176758331, 0.00246480852, 0.00149564689, 0.0017079137, 0.0036069653, 0.00589548517, 0.0023083461, 0.00303620216, 0.00128886418, 0.00157254015, 0.00323426723, 0.005050465, 0.00176690787, 0.0026215869, 0.00130175136, 0.00155715505, 0.00309493975, 0.00486473413, 0.00199404918, 0.0029734741, 0.00113984756, 0.00152741931, 0.00299790269, 0.0043418454, 0.00177056529, 0.00246572425, 0.00149763853, 0.00170478504, 0.00360299367, 0.00587154692, 0.00230862619, 0.00302978326, 0.00129063672, 0.00157131348, 0.00322986138, 0.00503330911, 0.00176779949, 0.00262085255, 0.00130190072, 0.00155497936, 0.00309586804, 0.00486573623, 0.00199451321, 0.00298021478, 0.00113960274, 0.00152547262, 0.00300092855, 0.00434131222, 0.00177196471, 0.00248066778, 0.00149431429, 0.00170060596, 0.00359614077, 0.00587805314, 0.0023171755, 0.00305578089, 0.00128713704, 0.00156744698, 0.00322489138, 0.00504199928, 0.00177496311, 0.00262560602, 0.00129892759, 0.00155090378, 0.00309379841, 0.00486034527, 0.00199512462, 0.0029890975, 0.00113622961, 0.00152116234, 0.00300157606, 0.0043291105, 0.00177402061, 0.00247264211, 0.00149289693, 0.00170272321, 0.00360630453, 0.00586473756, 0.00230733491, 0.00303594535, 0.00128865743, 0.00157251384, 0.003228385, 0.00503140409, 0.00177186518, 0.00261411676, 0.0012989844, 0.00155806355, 0.00309941685, 0.00484287133, 0.00199176557, 0.0029730997, 0.00113828515, 0.00152751268, 0.00301483343, 0.00433596643, 0.00177040161, 0.00247042021, 0.00148957118, 0.00170324952, 0.00360752759, 0.00586798554, 0.00230773794, 0.00302652433, 0.00128518243, 0.00157347019, 0.00323721697, 0.00501592783, 0.00176453521, 0.00260975305, 0.00129457389, 0.00155791815, 0.00309633161, 0.00484398426, 0.00198906381, 0.0029599946, 0.00113554893, 0.00152747473, 0.0029967071, 0.00431403611, 0.00176249468, 0.0024576392, 0.00148570235, 0.00170681335, 0.00360377412, 0.00585026573, 0.00229798094, 0.00302679022, 0.00128143677, 0.00156773347, 0.00321749505, 0.00501115946, 0.00175553514, 0.00260158349, 0.00129383849, 0.00155296247, 0.00308921165, 0.00481705973, 0.00197966676, 0.00294876075, 0.00113234192, 0.00152370939, 0.00299772597, 0.0042776498, 0.00176041841, 0.00245552487, 0.00148632016, 0.0017030614, 0.00358975749, 0.00581132993, 0.00229882612, 0.00302003603, 0.00128079846, 0.0015679202, 0.00321724126, 0.00495703472, 0.00175880885, 0.00259481813, 0.00129201496, 0.00154956651, 0.00308448519, 0.00479928125, 0.00198454736, 0.00294899335, 0.00113144156, 0.00152186921, 0.00299040251, 0.00428469758, 0.00176669599, 0.00245566294, 0.00148828817, 0.00170172926, 0.00359336706, 0.00584267452, 0.00230184174, 0.00301724928, 0.00128010707, 0.0015677386, 0.003208732, 0.00499658473, 0.00176116952, 0.00259687728, 0.00129033695, 0.00155039818, 0.00307670049, 0.00482604699, 0.0019851632, 0.00295413891, 0.00113304332, 0.00151962624, 0.00297036045, 0.0042986325, 0.00176248443, 0.00245315279, 0.00148557813, 0.0016992382, 0.00358162285, 0.00586130237, 0.00231016963, 0.00302107166, 0.00128217658, 0.00156739319, 0.0032166359, 0.00502876425, 0.00175891758, 0.0025893508, 0.00129328365, 0.00155124941, 0.00308608683, 0.00485911407, 0.00198426773, 0.00294422312, 0.00113099487, 0.00152569986, 0.002987816, 0.00433022669, 0.00175721454, 0.00245365477, 0.00148576347, 0.00170045195, 0.00359133235, 0.0058766068, 0.00230427436, 0.00301760226, 0.00128143921, 0.0015715058, 0.00322267436, 0.0050123292, 0.00176187046, 0.00258911331, 0.00129117153, 0.00155489694, 0.00309578888, 0.00483181421, 0.00198564678, 0.00294456352, 0.00112934504, 0.00152850477, 0.00299501559, 0.00430053147, 0.00175708509, 0.00243920716, 0.00148399593, 0.00170427456, 0.0035960346, 0.00585689163, 0.00230446039, 0.00300829741, 0.00127881218, 0.00156744407, 0.00323323929, 0.00502151763, 0.00176361424, 0.00259403465, 0.00129170297, 0.00155172811, 0.00309639657, 0.00483780494, 0.00198573363, 0.00294478331, 0.00112838752, 0.00152586773, 0.00299136061, 0.00429632328, 0.00175849989, 0.00244601374, 0.00148343504, 0.001699663, 0.00359202852, 0.00584396208, 0.00229873392, 0.00300155161, 0.00127852045, 0.00156836805, 0.00321983406, 0.00501148729, 0.00176077394, 0.00259062927, 0.00129156536, 0.0015510841, 0.00308954669, 0.00483131921, 0.00198502606, 0.00293801189, 0.00113073154, 0.00152134278, 0.00298956246, 0.00430616643, 0.00175907998, 0.00244745333, 0.0014838787, 0.00170198665, 0.00359113305, 0.00584224518, 0.00230571767, 0.00302232988, 0.00127879344, 0.00156934361, 0.00322622829, 0.00500929542, 0.00176035322, 0.00259032473, 0.00129172008, 0.00155234593, 0.00308758812, 0.00482487492, 0.00198772131, 0.00294003938, 0.00113142002, 0.00152782677, 0.00298939203, 0.00431210734, 0.00176581659, 0.00244772364, 0.00148391689, 0.0017081399, 0.00359836593, 0.00585740805, 0.00230168435, 0.00301147834, 0.00127993512, 0.00157192326, 0.00321443472, 0.00501561211, 0.00176238059, 0.00259846752, 0.00129081379, 0.00155549764, 0.00308284932, 0.00481461873, 0.00198305305, 0.00293688057, 0.00113157462, 0.00153341831, 0.00299163535, 0.00429266458, 0.00176471577, 0.0024555109, 0.00148571795, 0.00171508733, 0.00358592044, 0.00584582379, 0.00230181892, 0.0030218286, 0.00128180243, 0.00158013566, 0.00322121009, 0.00500827888, 0.00176019897, 0.00259910035, 0.00129234849, 0.00156662113, 0.00308662676, 0.00482652802, 0.00198725774, 0.00295346091, 0.00113423227, 0.00154087145, 0.00297853956, 0.00431104098, 0.00176190154, 0.00245192437, 0.0014865587, 0.00171545299, 0.00358382077, 0.00586890057, 0.00230113347, 0.00301327114, 0.00128208124, 0.00158766133, 0.00321532739, 0.00502428273, 0.0017585929, 0.00259766681, 0.00129333662, 0.00156676187, 0.00308231614, 0.00484341942, 0.00198496575, 0.00295573217, 0.00113172783, 0.00153783953, 0.00297709974, 0.00432075793, 0.00176022411, 0.00245997915, 0.00148413866, 0.00171627128, 0.0035760419, 0.00588172069, 0.00230051507, 0.00302623189, 0.00127993757, 0.00158067502, 0.00320208794, 0.00504378881, 0.0017526662, 0.00261535146, 0.00129272463, 0.00156893861, 0.00306921243, 0.00486100558, 0.00198920304, 0.0029530914, 0.00113260513, 0.00153853686, 0.0029690091, 0.00435000239, 0.00176245591, 0.0024634616, 0.0014853992, 0.00171477126, 0.00356653985, 0.00591295725, 0.00229810853, 0.00302355713, 0.00127960718, 0.00158330204, 0.00319631654, 0.00505047012, 0.00176122319, 0.00260400237, 0.00129176816, 0.00156408641, 0.00306953792, 0.00486921892, 0.00198373152, 0.00294862874, 0.00113250152, 0.00153638329, 0.00296858302, 0.00433320692, 0.00175610674, 0.00245001586, 0.0014828227, 0.00171264634, 0.00356682763, 0.00590774138, 0.00229811086, 0.00302213617, 0.00127928064, 0.00158205908, 0.00320115825, 0.00504232012, 0.00176213298, 0.00260680774, 0.0012947534, 0.00156143471, 0.0030723128, 0.00486964453, 0.0019877553, 0.00294724433, 0.00113304541, 0.00153363019, 0.00296863075, 0.00433734618, 0.00175530114, 0.00244356715, 0.00148869911, 0.0017129553, 0.00356989657, 0.00587668223, 0.00231017848, 0.00300901546, 0.00128096261, 0.0015768134, 0.00320893619, 0.00503761647, 0.00176353171, 0.00258285878, 0.00129290111, 0.0015590532, 0.00307572354, 0.00486388896, 0.00198954763, 0.00295159803, 0.00113219407, 0.00154088321, 0.00297749741, 0.00433717342, 0.00176615932, 0.00245246803, 0.00148428977, 0.00171675999, 0.00357340463, 0.00589570589, 0.00230643596, 0.00300854933, 0.00127906993, 0.00158612966, 0.00321045122, 0.00503648585, 0.00176821102, 0.00259318599, 0.00128915464, 0.00156593719, 0.00308637135, 0.00485846354, 0.00199191249, 0.00294153136, 0.00113147171, 0.00154104258, 0.00298244203, 0.00433070771, 0.00175991759, 0.00244680955, 0.00148260605, 0.00171797245, 0.00359158497, 0.00589256035, 0.00230131228, 0.00301814429, 0.00128166203, 0.00158367457, 0.00322211068, 0.00505578658, 0.0017669911, 0.00258344994, 0.00128961331, 0.00156729913, 0.00309411599, 0.00486501399, 0.00199807552, 0.00294444291, 0.00112892664, 0.0015427632, 0.00299501116, 0.0043334621, 0.00176396687, 0.00244631735, 0.00148243236, 0.00171762751, 0.00358804059, 0.00588706788, 0.00230541453, 0.00299422769, 0.00128222117, 0.00158855924, 0.00322258426, 0.00504388707, 0.00176142948, 0.00258935709, 0.00129147968, 0.00156996213, 0.0030929218, 0.00487112347, 0.00199283776, 0.0029439379, 0.00113092863, 0.00154684519, 0.00298640318, 0.00433642417, 0.00176464103, 0.00244474225, 0.00148434646, 0.00172293209, 0.00359001872, 0.00589429727, 0.00231129327, 0.00300680776, 0.00128133921, 0.00159177592, 0.00322473352, 0.00504938234, 0.00176800333, 0.0025895501, 0.00128953159, 0.0015751071, 0.00309458957, 0.00484768255, 0.00199853582, 0.00293644238, 0.00113197637, 0.00154769374, 0.00297817145, 0.00432370277, 0.001769886, 0.00243288744, 0.00148683053, 0.00172488589, 0.003576271, 0.00590234483, 0.00231255265, 0.00299929944, 0.00128218753, 0.00158932421, 0.00322189601, 0.00505750999, 0.00176850636, 0.00258742296, 0.00129003951, 0.0015706463, 0.00308985217, 0.00485555548, 0.00199440797, 0.00294796308, 0.00112972374, 0.00154586299, 0.00298627815, 0.0043134666, 0.00176471414, 0.00245631696, 0.00148226565, 0.00172338809, 0.00359047577, 0.00589425256, 0.0023110942, 0.0030258263, 0.00127940252, 0.00159297243, 0.00322260661, 0.00504132267, 0.00175715447, 0.00259967754, 0.00129259087, 0.00157423306, 0.00309354858, 0.00486531109, 0.00198531919, 0.00294760452, 0.00112961722, 0.00154783169, 0.00299330568, 0.00431553647, 0.00175615516, 0.00245350995, 0.0014831489, 0.00172438601, 0.00358944247, 0.00587669341, 0.00229120255, 0.00302397576, 0.00128074863, 0.00158892607, 0.00322223338, 0.00503823068, 0.00175360753, 0.00260555372, 0.00129043648, 0.00157562911, 0.00309537817, 0.00486360583, 0.00198624819, 0.00296903588, 0.00112710637, 0.00154796347, 0.00299103232, 0.00432914402, 0.00175719056, 0.00246262061, 0.00147890043, 0.00172766915, 0.00358825899, 0.00590069406, 0.0022999153, 0.00303432089, 0.0012758699, 0.00159232167, 0.00323526515, 0.00505581079, 0.0017590666, 0.00262210914, 0.00129104615, 0.00157581968, 0.0031047212, 0.00486460933, 0.00199326663, 0.00298721134, 0.00112974958, 0.00154699106, 0.00299734273, 0.00433247443, 0.00177197892, 0.00247994927, 0.00148092909, 0.00172701885, 0.00360364909, 0.00587924244, 0.00231625, 0.00305023091, 0.00128012162, 0.00159288442, 0.00323735224, 0.00503884256, 0.00178984238, 0.00262836949, 0.00129142881, 0.00157751911, 0.00309847854, 0.00483796326, 0.00202145777, 0.00299574551, 0.00113075029, 0.00154531852, 0.00298950844, 0.00430656318, 0.00179002795, 0.00248171948, 0.00148597988, 0.00172696449, 0.00359420013, 0.00588025153, 0.00232779887, 0.00305894646, 0.00128342782, 0.00159290771, 0.00323255523, 0.00503189862, 0.00178913795, 0.00263699843, 0.0012933187, 0.00158128771, 0.00310130604, 0.00485130819, 0.00201105117, 0.0029855445, 0.00112996052, 0.00155173405, 0.00298980949, 0.00432942761, 0.00178020913, 0.00247141696, 0.00148360664, 0.00173099153, 0.00360124232, 0.00590773579, 0.00232933508, 0.00305452151, 0.00128248066, 0.00159982615, 0.0032244334, 0.00507899653, 0.00178919488, 0.00263603311, 0.00129183452, 0.00158214173, 0.00309675443, 0.00488001434, 0.00201539672, 0.00300069596, 0.00113003375, 0.00155032217, 0.00299623562, 0.00433770427, 0.00179069454, 0.00247533433, 0.00148458104, 0.00172865461, 0.00359062431, 0.00590628758, 0.0023275807, 0.00305378437, 0.00128333247, 0.00159506372, 0.00322410814, 0.00503449142, 0.00178133196, 0.00261753425, 0.00129264197, 0.00157921738, 0.00310071954, 0.00484523457, 0.00200458453, 0.00296921516, 0.00112691533, 0.00154868152, 0.0029866132, 0.00430420833, 0.00177623599, 0.00246001314, 0.00148364122, 0.00173319783, 0.00360650476, 0.00587597396, 0.00232192967, 0.0030349195, 0.00128057902, 0.00159633101, 0.00323331892, 0.00502536073, 0.00178949477, 0.00262236642, 0.00129240076, 0.0015824046, 0.00310236099, 0.00483604893, 0.00201355806, 0.00298044714, 0.00112716435, 0.00155305548, 0.00300175906, 0.0043270993, 0.00177983788, 0.00248054042, 0.00148092129, 0.00173777784, 0.00360808661, 0.00583940977, 0.00232318114, 0.00306693162, 0.00128027634, 0.0016019356, 0.00324350386, 0.00503124157, 0.00178455352, 0.00265194429, 0.00129208621, 0.00158929836, 0.00311186351, 0.00483306823, 0.00201456156, 0.00301437336, 0.00112943328, 0.0015568058, 0.00300072855, 0.00434332667, 0.00178271311, 0.00249425415, 0.00148155726, 0.001739347, 0.00362159754, 0.00586629193, 0.002325051, 0.00308289961, 0.00128113898, 0.00160675356, 0.00325508136, 0.00505431695, 0.00178435224, 0.00264417403, 0.00129128969, 0.00159355171, 0.00311817299, 0.00484519359, 0.00200071698, 0.00301242783, 0.00112523756, 0.00156330841, 0.00301107042, 0.0043544299, 0.00176542485, 0.00249706511, 0.00147776562, 0.00174672948, 0.00362961623, 0.00588836567, 0.00230404199, 0.00309180352, 0.00127873232, 0.00160960318, 0.00326941744, 0.00505803199, 0.00176940765, 0.00265009864, 0.00128946349, 0.00159530982, 0.00314338575, 0.00486389827, 0.00199026754, 0.00301404228, 0.00112866797, 0.00156480609, 0.00302322954, 0.00434671296, 0.00176383078, 0.00249363505, 0.00147950323, 0.00174752623, 0.00363369496, 0.00590909645, 0.00230403314, 0.00308093033, 0.0012785705, 0.00161658064, 0.00326741184, 0.00508091878, 0.00177049707, 0.0026559101, 0.00128948048, 0.00160192198, 0.003142267, 0.00487525808, 0.00199059118, 0.00301822624, 0.0011264371, 0.0015744234, 0.00302536017, 0.00435370672, 0.00176379364, 0.00249480247, 0.00147656363, 0.00175545306, 0.00363870687, 0.0059001171, 0.00229904288, 0.0030779657, 0.00128036796, 0.00162271841, 0.00327062188, 0.00508774025, 0.00176511903, 0.0026411477, 0.00128750119, 0.00160031673, 0.00313122757, 0.00486138137, 0.00197728374, 0.00300441287, 0.00112458225, 0.00156588515, 0.00300710625, 0.00436845468, 0.00175560359, 0.00248192949, 0.00147689786, 0.00175001007, 0.00363432709, 0.00588973379, 0.00228913478, 0.0030596694, 0.00127823686, 0.00161362812, 0.00326285139, 0.00506923208, 0.00175870245, 0.00263903616, 0.00128561037, 0.00160133629, 0.00312426058, 0.00488467794, 0.0019796933, 0.00300561567, 0.0011240649, 0.00156650704, 0.00301493076, 0.00437386008, 0.00175651303, 0.00248562265, 0.001473877, 0.0017475927, 0.00363032334, 0.00592225976, 0.00229215133, 0.00307541527, 0.00127878122, 0.00161130005, 0.00325793424, 0.00507141137, 0.00175847381, 0.00265370822, 0.00128486485, 0.00159532041, 0.00312984688, 0.00486369524, 0.00197929004, 0.00300929765, 0.00112227444, 0.00156894536, 0.00301095727, 0.00436775154, 0.0017565632, 0.00248558586, 0.00146803225, 0.00174993358, 0.00362649956, 0.00588318752, 0.00229056296, 0.00306150387, 0.00127253134, 0.00161304593, 0.00324565195, 0.00506795757, 0.00175914692, 0.00264765718, 0.00127800915, 0.00159209128, 0.00311169494, 0.00485672802, 0.00198326609, 0.00301206834, 0.00111708639, 0.00156833371, 0.00300430576, 0.00435615005, 0.00175374281, 0.00247869478, 0.0014654547, 0.00175422209, 0.00361230411, 0.00588776823, 0.0022929213, 0.00305863796, 0.00127070351, 0.00161456259, 0.00324651133, 0.00504880724, 0.0017554682, 0.00264445716, 0.00127849542, 0.00159572391, 0.00312443124, 0.00484486064, 0.00197826838, 0.00300036627, 0.00111668953, 0.00156438432, 0.00300981547, 0.00434084469, 0.00175106665, 0.00247484236, 0.00146697101, 0.0017453382, 0.0036154259, 0.0058857929, 0.00228638761, 0.00306211808, 0.00127058744, 0.00161236036, 0.00325475377, 0.00506207487, 0.00175535958, 0.00263620331, 0.00127638457, 0.00159745291, 0.0031239395, 0.00484403688, 0.00197477872, 0.00299368426, 0.00111721421, 0.00157268986, 0.00300801313, 0.00432919106, 0.00175337889, 0.00248817564, 0.00146476401, 0.0017537768, 0.00362376426, 0.00583708985, 0.0022820842, 0.00305885775, 0.00126916193, 0.00162302726, 0.00324761751, 0.00501309941, 0.00174944382, 0.00263402704, 0.00127840368, 0.00160409836, 0.00310944463, 0.00481755845, 0.00197114865, 0.00298817712, 0.00112042867, 0.00158058468, 0.00300114648, 0.00432658335, 0.00175008341, 0.00247519766, 0.00147008116, 0.00176068838, 0.00361099141, 0.00585098658, 0.00228607119, 0.00304946955, 0.00127407268, 0.00162330631, 0.00324910483, 0.00502387807, 0.00175413501, 0.00264508603, 0.00127926725, 0.0016040327, 0.00311097177, 0.00481307693, 0.00197039382, 0.00299812062, 0.00111767184, 0.00157516042, 0.00300118211, 0.00432222895, 0.00174769841, 0.00248061959, 0.00146489113, 0.00175586948, 0.0036183109, 0.00583260134, 0.00228362763, 0.00307162525, 0.00127097603, 0.00162086834, 0.0032474848, 0.00501988083, 0.00175120751, 0.00264728465, 0.00128049543, 0.00160251244, 0.00311114476, 0.00483158277, 0.00196838053, 0.00300647179, 0.00111688103, 0.00157862052, 0.00300118211, 0.00432202592, 0.00174859446, 0.00248536118, 0.00146481418, 0.0017570483, 0.0036156096, 0.00585070346, 0.00228644651, 0.00306179351, 0.00127059955, 0.0016199589, 0.00324370549, 0.00502882665, 0.00175254955, 0.0026345579, 0.00127620774, 0.00160188391, 0.00311125861, 0.00483303238, 0.00197124504, 0.00300324359, 0.00111495482, 0.00157433201, 0.00299705914, 0.00433315989, 0.00174776744, 0.00248475024, 0.00146208412, 0.0017530598, 0.00361013529, 0.00588209974, 0.00228541554, 0.00307098264, 0.00126733235, 0.00161755527, 0.00323657272, 0.00504837092, 0.00176048395, 0.00266079768, 0.00127831358, 0.00159988401, 0.00310698012, 0.00482756319, 0.00197500899, 0.00302346679, 0.00111754099, 0.00157618581, 0.00298245484, 0.00433074543, 0.00175330194, 0.00249442039, 0.00146672584, 0.00175922085, 0.00360603677, 0.00587556558, 0.00228818529, 0.00308519183, 0.00127235253, 0.00162101502, 0.00323827402, 0.00503606349, 0.00175454502, 0.00265062554, 0.00127919053, 0.001605317, 0.00310928188, 0.00482759997, 0.00197182596, 0.00300644035, 0.00111539348, 0.00158061658, 0.00298552308, 0.00433661928, 0.0017526513, 0.00248470064, 0.00146659091, 0.001760685, 0.00360297994, 0.00585543131, 0.00228645396, 0.00306843198, 0.00126994238, 0.001623658, 0.00322887022, 0.00502893189, 0.00176175719, 0.00263630389, 0.00127904187, 0.00160627859, 0.00307962811, 0.00480561191, 0.00197724323, 0.00299889199, 0.00111662946, 0.00158160413, 0.00296448311, 0.00432707462, 0.00174992764, 0.00247156038, 0.00146459462, 0.00176209444, 0.00357692386, 0.00583316572, 0.0022802935, 0.00305553665, 0.00127035263, 0.00162722124, 0.0032041627, 0.00501077157, 0.00175202475, 0.00263139117, 0.00127905339, 0.00160643691, 0.00307713472, 0.00481651817, 0.00196402217, 0.00298537547, 0.00111581548, 0.00158294861, 0.00296541909, 0.00430549541, 0.00174116867, 0.00246870052, 0.00146678253, 0.00176511565, 0.00358020398, 0.00585860806, 0.00228295079, 0.00305036269, 0.00126850512, 0.00162722368, 0.00320829405, 0.00502365921, 0.00175287807, 0.00262775831, 0.00127968879, 0.00161044335, 0.00306866248, 0.00482629426, 0.00196893816, 0.00298556685, 0.00111508928, 0.00158800965, 0.00295740482, 0.0043163267, 0.00174267357, 0.0024672281, 0.00146547845, 0.00176707772, 0.00356966071, 0.00583310658, 0.00228136778, 0.00304256403, 0.00126960385, 0.00162869832, 0.00319368555, 0.00500576943, 0.00175226922, 0.00262572453, 0.00127691787, 0.00161023182, 0.00306975539, 0.00480111688, 0.00196762197, 0.00298601249, 0.00111523946, 0.00158816983, 0.00296282, 0.00432081101, 0.00174833741, 0.0024678763, 0.00146311626, 0.00177010673, 0.00357316853, 0.00584025681, 0.00228113565, 0.00304799411, 0.00126533327, 0.00162704382, 0.00320265279, 0.00502212951, 0.00175341219, 0.0026188069, 0.00127561716, 0.00160930725, 0.00308733969, 0.00480647385, 0.00196744036, 0.00298185204, 0.00111269543, 0.00158747903, 0.00297282008, 0.00431844033, 0.00174755277, 0.00247155782, 0.00146418042, 0.00176745292, 0.00359435217, 0.0058497279, 0.00228194962, 0.00304127531, 0.00126933132, 0.00162459502, 0.0032233391, 0.00501093827, 0.00174971111, 0.00262374361, 0.00128081325, 0.00160820526, 0.00309601822, 0.00482282368, 0.00196490833, 0.00299093011, 0.00111800735, 0.00158542756, 0.00298424298, 0.0043163537, 0.00174844638, 0.00246936758, 0.00146823307, 0.00176632265, 0.00359525555, 0.00582697708, 0.0022814034, 0.00304886373, 0.00127379468, 0.00162632531, 0.00322011719, 0.00500783231, 0.00175412185, 0.00262842933, 0.00128275692, 0.0016120756, 0.00309217651, 0.00481745787, 0.00197334029, 0.00299110753, 0.00111977244, 0.00158686319, 0.00298281317, 0.00431038393, 0.00175300241, 0.00246926886, 0.00147017988, 0.00176413287, 0.00359466439, 0.00585040404, 0.00228500459, 0.00305296667, 0.00127366371, 0.00162219687, 0.00321799191, 0.00503690401, 0.00174967025, 0.00263068522, 0.00128331035, 0.00160719105, 0.00308951596, 0.00482614338, 0.00196499168, 0.00299731689, 0.00112144416, 0.0015849612, 0.00297852815, 0.0043419241, 0.00174595229, 0.00247065513, 0.00147089607, 0.00176381378, 0.0035860939, 0.00587389106, 0.00227753422, 0.00305883749, 0.00127639738, 0.0016266969, 0.00322408718, 0.00503525324, 0.00174625567, 0.00262755831, 0.00128613086, 0.00160694483, 0.0030905148, 0.00484269764, 0.00196673069, 0.00298029161, 0.00112248177, 0.00158249424, 0.00297445012, 0.00433231657, 0.0017404774, 0.00246789632, 0.001469207, 0.00175921409, 0.00358071434, 0.00587620214, 0.00227540615, 0.00305899139, 0.00127609225, 0.00162337045, 0.00321277883, 0.00502996938, 0.00175120588, 0.00264277356, 0.00128326623, 0.00160172209, 0.00308769196, 0.00483567268, 0.00197374774, 0.00299772597, 0.001122021, 0.00158103555, 0.00297634816, 0.00432116818, 0.00174946699, 0.0024744398, 0.00147178874, 0.00175891432, 0.00358922081, 0.00584674487, 0.00227611745, 0.00305762747, 0.0012768521, 0.00162449933, 0.00322244619, 0.00500784861, 0.00174611108, 0.00263685803, 0.00128666079, 0.00160383875, 0.00309561333, 0.00480584893, 0.00196712464, 0.0029959539, 0.00112361903, 0.00158885936, 0.00298948842, 0.00432894658, 0.00174426043, 0.00247427262, 0.00147536548, 0.00177225331, 0.00359808234, 0.00584459398, 0.00227997662, 0.00306034111, 0.00127926597, 0.00163439417, 0.00323292241, 0.00501677813, 0.00174931227, 0.00263497513, 0.0012839511, 0.00161103683, 0.00309756864, 0.00481952447, 0.00196731114, 0.00298971287, 0.00112141517, 0.00159270992, 0.00299271382, 0.00432400266, 0.00174300605, 0.00247518369, 0.00146887207, 0.00177588942, 0.00359829725, 0.00584421726, 0.00228054519, 0.00305521721, 0.00127708318, 0.00163321663, 0.00323184067, 0.00500935782, 0.00175015663, 0.00263485126, 0.00128506683, 0.00161417981, 0.00310046342, 0.00480539724, 0.00196881616, 0.00299682678, 0.00112372509, 0.00159421493, 0.00298531447, 0.00431942055, 0.00174715521, 0.0024810622, 0.00147528399, 0.00177115528, 0.00359947374, 0.00583744701, 0.00228066999, 0.00306149921, 0.00127808645, 0.00164082961, 0.0032275212, 0.00499300379, 0.00174820994, 0.00264189625, 0.00128791004, 0.00161369727, 0.00309481332, 0.0047804988, 0.00196677935, 0.00300665176, 0.00112353929, 0.00159806164, 0.0029840332, 0.00430198479, 0.00174290745, 0.00247506821, 0.00147646887, 0.00177618186, 0.00359631516, 0.00582318753, 0.00227276399, 0.00306006358, 0.0012791137, 0.00164073997, 0.00322769908, 0.00498231221, 0.00174633879, 0.00264097168, 0.00128755008, 0.00162381167, 0.00310363667, 0.00478911586, 0.0019646755, 0.00300039188, 0.00112417038, 0.00160257018, 0.00299385795, 0.00430517457, 0.00174011209, 0.00247842236, 0.00147563254, 0.00178580021, 0.00360173336, 0.00582945207, 0.00227494491, 0.00306080235, 0.00128204597, 0.00164858671, 0.00322980783, 0.00500165299, 0.00175014511, 0.00264166761, 0.00128762622, 0.00162940961, 0.00310528511, 0.00480645103, 0.00197138963, 0.00300562731, 0.00112676702, 0.00160558824, 0.0029992864, 0.00430876762, 0.00174556009, 0.00248154369, 0.00147805922, 0.00178931572, 0.00361363124, 0.00583466981, 0.00228035171, 0.00306410412, 0.00128047413, 0.00165024889, 0.00323245511, 0.00502049271, 0.00175426854, 0.0026384939, 0.00129016349, 0.00162734231, 0.00311048841, 0.00481715798, 0.00197635149, 0.00300505012, 0.00112782267, 0.00160946057, 0.00299921399, 0.00433479343, 0.0017452552, 0.00247978885, 0.00147552288, 0.00179303135, 0.00360149238, 0.00584843289, 0.00228563393, 0.00306399935, 0.00128223025, 0.00165128068, 0.00323709543, 0.00500976853, 0.00175549998, 0.00263968599, 0.00129013369, 0.00163171371, 0.00310297706, 0.00482055172, 0.00197224016, 0.00300679193, 0.00112682721, 0.00161097082, 0.00299666612, 0.004331409, 0.00175060576, 0.0024828969, 0.00147671485, 0.00178908929, 0.00360681978, 0.00585147412, 0.00229013897, 0.00307356799, 0.0012814356, 0.00165018288, 0.0032361371, 0.00503008626, 0.00176031806, 0.00265135686, 0.00129148585, 0.00162700668, 0.00310551957, 0.00483341701, 0.00197771587, 0.00299932668, 0.00112820673, 0.00160853832, 0.00299185165, 0.00433737505, 0.00175296736, 0.00247991155, 0.00147510914, 0.00179253472, 0.00359403249, 0.00584756304, 0.00228896737, 0.00306363381, 0.00128189579, 0.00164914539, 0.00322558265, 0.00502070924, 0.00175360579, 0.00265020691, 0.0012893466, 0.00162846269, 0.00310692354, 0.00482731592, 0.00197509816, 0.00300776283, 0.00112760358, 0.00160670222, 0.00299172942, 0.00432709698, 0.00174986187, 0.00248551648, 0.0014758124, 0.00178265362, 0.00360518531, 0.00584432296, 0.00228643767, 0.00305854506, 0.00128120184, 0.00164265779, 0.00322917243, 0.00500552729, 0.00175570219, 0.0026500735, 0.00128775986, 0.00162540423, 0.00310662109, 0.00481109275, 0.00197515171, 0.00300029502, 0.00112478156, 0.0016033221, 0.00299526285, 0.00432652421, 0.0017460878, 0.00248797541, 0.00147493125, 0.00178215886, 0.00360013428, 0.00581896026, 0.00228600274, 0.00307276566, 0.00127909286, 0.00164569693, 0.00323499017, 0.00500745839, 0.00175774167, 0.00264825695, 0.00128800888, 0.00162275671, 0.00310223107, 0.00479986379, 0.00197703461, 0.00299882609, 0.00112297805, 0.00160688441, 0.00299397274, 0.00431986945, 0.00175020832, 0.00249251188, 0.00146981515, 0.00178400497, 0.00360501604, 0.00584069965, 0.00228634081, 0.0030543243, 0.00127843639, 0.00164793991, 0.00322853215, 0.00500779599, 0.0017534924, 0.00263575977, 0.00128774531, 0.00162672787, 0.00309766852, 0.00481893914, 0.00197312795, 0.00298825256, 0.00112300972, 0.00161031762, 0.00299527589, 0.00432654889, 0.00174812193, 0.00246872031, 0.00147225556, 0.00178698893, 0.00360083883, 0.00585430721, 0.00228698598, 0.00304718269, 0.00127994968, 0.00165276229, 0.00323325163, 0.00503214216, 0.00175785972, 0.00262584561, 0.00128854997, 0.00163083919, 0.00310406135, 0.00484422315, 0.00197823416, 0.00299024046, 0.00112606154, 0.00161410437, 0.00300154183, 0.00433729077, 0.00175189204, 0.00247377134, 0.0014741472, 0.00178790942, 0.00361435604, 0.00583653711, 0.00228879065, 0.00304162689, 0.00128119881, 0.00165464939, 0.00324248499, 0.00502223196, 0.00175757008, 0.002629122, 0.00129037257, 0.00163496216, 0.00311518461, 0.00482481532, 0.00198431895, 0.00298947981, 0.00112578378, 0.00161202427, 0.00300335744, 0.00433732942, 0.00175387389, 0.0024651906, 0.00147435279, 0.00178904517, 0.00361671951, 0.00585297029, 0.0022883662, 0.00304860715, 0.00127990218, 0.00165268197, 0.00324541889, 0.00502259377, 0.0017601219, 0.00263212691, 0.00128716766, 0.00163542072, 0.00311631477, 0.00482349843, 0.00198293128, 0.00299727404, 0.00112450123, 0.00161281717, 0.00301114912, 0.00434879819, 0.00175788056, 0.00247745682, 0.00147511414, 0.00179471169, 0.00362734077, 0.00585429603, 0.00228818203, 0.0030513797, 0.001281554, 0.00165823812, 0.00325151905, 0.00504480163, 0.00175804528, 0.00264304504, 0.00128954335, 0.00163636403, 0.00311969547, 0.00485111913, 0.00198260648, 0.0030142141, 0.00112742628, 0.00161893736, 0.00301591284, 0.00436468376, 0.00175904669, 0.00247692782, 0.00147874118, 0.00180056924, 0.00362250139, 0.00589930639, 0.00229528733, 0.00305687194, 0.00128602912, 0.00165988388, 0.00325366342, 0.00507276691, 0.00176417327, 0.00263920147, 0.00129375781, 0.00164031819, 0.00312664942, 0.00486710994, 0.00198261044, 0.00299427076, 0.00112965761, 0.00161984563, 0.00301215425, 0.0043716603, 0.00175655645, 0.00247479626, 0.00148122653, 0.00180006039, 0.00362960575, 0.00590072153, 0.00229175854, 0.00305770012, 0.00128757046, 0.00165305031, 0.00325078052, 0.00507141603, 0.00176444359, 0.00264229113, 0.00129498588, 0.00163721561, 0.00312896585, 0.00487586856, 0.00198760792, 0.00301080546, 0.00113269256, 0.00161649927, 0.00301250676, 0.00437355321, 0.00175878941, 0.00248152157, 0.00148339965, 0.00179513544, 0.00363131333, 0.00590346381, 0.00229514134, 0.00305668288, 0.00128738349, 0.00165576569, 0.00326099992, 0.00509227486, 0.00176422531, 0.00264312304, 0.00129887799, 0.00163816207, 0.00312835909, 0.0048875059, 0.00198996067, 0.00300887995, 0.00113324949, 0.00161731197, 0.00302012661, 0.00440190546, 0.00176334381, 0.00248402962, 0.00148702879, 0.00179565768, 0.00363383652, 0.00592342159, 0.00230330997, 0.00306270341, 0.00128992402, 0.00165708107, 0.00325818337, 0.00510022929, 0.0017662897, 0.00265302788, 0.00129793829, 0.00163706823, 0.00313331163, 0.00489731878, 0.00198713574, 0.00301258103, 0.00113383471, 0.00161965122, 0.00301866676, 0.00440087356, 0.00176454696, 0.00248393486, 0.00148551376, 0.00179914141, 0.00363925146, 0.00592930429, 0.00229983986, 0.00306665013, 0.00129134872, 0.00165875256, 0.00325740804, 0.00510894787, 0.00176871207, 0.00264932751, 0.00129968126, 0.00163874007, 0.0031290371, 0.0049087815, 0.00198837393, 0.00301233772, 0.00113400212, 0.0016188263, 0.00301665138, 0.00440341793, 0.00175982446, 0.00248877914, 0.0014862658, 0.00179901288, 0.00363268028, 0.00593513576, 0.00229717768, 0.00306888856, 0.00129272579, 0.00166135735, 0.00325506902, 0.00509945024, 0.00176107313, 0.0026499501, 0.00129888789, 0.00164218317, 0.0031332823, 0.00491134403, 0.00198565633, 0.00301578501, 0.00113532622, 0.0016240722, 0.00302525074, 0.00441481406, 0.0017633572, 0.00249311794, 0.00148859352, 0.001801798, 0.00364901614, 0.00594686205, 0.00229995279, 0.00307037425, 0.00129071192, 0.00166143023, 0.00326710148, 0.00511254091, 0.00176603592, 0.00264886883, 0.00130054425, 0.00164036814, 0.00314208143, 0.0049062972, 0.00198810152, 0.00301229046, 0.00113629457, 0.00162164657, 0.00303174974, 0.00440666638, 0.00176261878, 0.00248424709, 0.00148899842, 0.00180019496, 0.00364506524, 0.00595005136, 0.00229569944, 0.00306657585, 0.00129149132, 0.00166021578, 0.00326677505, 0.00510287704, 0.00176552893, 0.00264943182, 0.00130058767, 0.00163876708, 0.00313996011, 0.00491337292, 0.00198749243, 0.00301051931, 0.00113726477, 0.00162483007, 0.003031848, 0.00441401498, 0.00176320691, 0.00248625409, 0.00148887793, 0.00180125353, 0.0036433565, 0.00595338829, 0.0023000238, 0.00306378235, 0.00129173615, 0.00166093442, 0.00326683582, 0.00511748111, 0.00176668167, 0.0026519394, 0.00130204752, 0.00163957803, 0.00313569559, 0.00491612451, 0.00199282076, 0.00301387627, 0.00113647536, 0.00162250188, 0.00302670384, 0.00440721866, 0.00176740997, 0.00249076146, 0.00149010029, 0.00180178334, 0.00364132319, 0.00593389291, 0.00230112392, 0.00307187764, 0.00129329786, 0.00166029308, 0.00326860324, 0.00511365663, 0.00176973268, 0.00265198969, 0.00130303891, 0.00164084311, 0.00314008561, 0.00492183259, 0.00199093809, 0.00301285041, 0.00113792368, 0.00162259012, 0.00303703663, 0.00443195133, 0.00176851137, 0.00249320082, 0.00148949749, 0.00180370396, 0.00365334749, 0.0059626, 0.00230430043, 0.0030678031, 0.00129093113, 0.00166313222, 0.00326948613, 0.00511978334, 0.00176894793, 0.00265181554, 0.00130229804, 0.00163866661, 0.00313909748, 0.00491286395, 0.00199231831, 0.00301301968, 0.00113614893, 0.00161930115, 0.00303181354, 0.00440385519, 0.00176384416, 0.00247983262, 0.00148930389, 0.001798613, 0.00364742335, 0.00591857778, 0.00229993719, 0.0030618317, 0.00129227899, 0.00165674591, 0.00326874782, 0.00510215154, 0.00176654034, 0.00265462929, 0.00130488875, 0.00163460278, 0.0031411259, 0.00491114892, 0.00199100655, 0.00301439059, 0.00114069972, 0.00161553221, 0.00303425454, 0.00440988457, 0.0017647536, 0.00249293074, 0.00148948911, 0.00179632101, 0.00365550909, 0.00593484286, 0.00229674461, 0.00306775514, 0.00129366561, 0.00165726268, 0.00327631156, 0.0051129749, 0.0017694321, 0.00265103998, 0.00130195706, 0.00163779, 0.00314116781, 0.00489057088, 0.00198899116, 0.00301969727, 0.00113685965, 0.00161920721, 0.00302855764, 0.00440291874, 0.00176050572, 0.00249163341, 0.00149208691, 0.00179442461, 0.00365020544, 0.00591615587, 0.00229383237, 0.00307596033, 0.00129691267, 0.00165963185, 0.00326842023, 0.00510632293, 0.00176213554, 0.0026680571, 0.0013066493, 0.0016395218, 0.00314190867, 0.00489328848, 0.00198428123, 0.00303031481, 0.00114179566, 0.00161878101, 0.00303406245, 0.00439157523, 0.0017626069, 0.00250624167, 0.00149697147, 0.00179884757, 0.00365122198, 0.00593586685, 0.00229859096, 0.00308722397, 0.00129882724, 0.00166192546, 0.0032707979, 0.00511548156, 0.00176966714, 0.00267392397, 0.00130402902, 0.00163916277, 0.00314060668, 0.00489733974, 0.00199049851, 0.00303257327, 0.00113869354, 0.00161451893, 0.00302338181, 0.00441520568, 0.00176382146, 0.00249682763, 0.00149098597, 0.00179191527, 0.0036429672, 0.0059304391, 0.00229623402, 0.00307821878, 0.00129428168, 0.00165579736, 0.00326314126, 0.00510668149, 0.00176766084, 0.00266580307, 0.00130142528, 0.00163624936, 0.00313571654, 0.00491919555, 0.00199084519, 0.00302888476, 0.00113791123, 0.00161614222, 0.00302194199, 0.00441749115, 0.00176594593, 0.00249783252, 0.00149063196, 0.00179278385, 0.00363964913, 0.0059529962, 0.00230838894, 0.00308606937, 0.00129246898, 0.00165365555, 0.00327008613, 0.00512450654, 0.00177278975, 0.00266999728, 0.00130057393, 0.00163435529, 0.00313073932, 0.00492111454, 0.0019991484, 0.00303346268, 0.00113745534, 0.00161770103, 0.00302513014, 0.00441828975, 0.00177205587, 0.00250312989, 0.00148581585, 0.00179502263, 0.00364100491, 0.00594570581, 0.00230479403, 0.00308406004, 0.00129122811, 0.00165392098, 0.00326124323, 0.00511365663, 0.00177119905, 0.00266881287, 0.0012991823, 0.00163468218, 0.00313609536, 0.00490878662, 0.00199912302, 0.00303389365, 0.0011376061, 0.00161743059, 0.00302536017, 0.00440591713, 0.00176811684, 0.00250500208, 0.00148513669, 0.00179572334, 0.00364316767, 0.00594352465, 0.00230747648, 0.00308873318, 0.0012889317, 0.001658111, 0.00326533639, 0.00510339066, 0.0017713391, 0.00266428455, 0.00129852735, 0.00163989328, 0.00313381967, 0.0048980983, 0.0020003838, 0.00303769065, 0.00113666698, 0.00161803281, 0.0030351649, 0.00439846888, 0.00177877082, 0.00251281867, 0.00148697011, 0.00179358688, 0.00364670716, 0.0059254407, 0.00230997219, 0.00309131574, 0.00129255455, 0.00165702996, 0.0032730645, 0.00508131459, 0.0017766105, 0.00267205015, 0.00130017463, 0.00163083372, 0.00313754193, 0.00489573041, 0.00200211909, 0.00304793613, 0.00113805151, 0.00161457341, 0.00303688645, 0.00438967813, 0.0017783459, 0.00250830944, 0.00148867362, 0.0017963748, 0.00366592687, 0.00592643162, 0.00231882744, 0.00309244427, 0.00129315676, 0.00165486289, 0.00329226698, 0.00509090303, 0.00178233639, 0.00266315718, 0.00130073249, 0.00163674552, 0.00315292575, 0.00488120969, 0.0019909211, 0.00303047732, 0.00113848969, 0.0016134975, 0.0030388895, 0.00439300761, 0.00176959124, 0.0025048377, 0.00148651202, 0.00179357769, 0.00364996283, 0.00592180947, 0.00231020618, 0.003088539, 0.00129284279, 0.00165627908, 0.00327328872, 0.00508539053, 0.0017759105, 0.00268054963, 0.00130133843, 0.00163741433, 0.00314366817, 0.00488467794, 0.00199622056, 0.00304469373, 0.00113786303, 0.00161457644, 0.00304531632, 0.00438299403, 0.00176896655, 0.00250993716, 0.00148731202, 0.00179848296, 0.00365371746, 0.00591714121, 0.00230472605, 0.00309418817, 0.00129464432, 0.00165602751, 0.00328369485, 0.00507947337, 0.00177361013, 0.00267804717, 0.0013040097, 0.00163489371, 0.00315425196, 0.00489325682, 0.00199665385, 0.00304673123, 0.00113882811, 0.00161706179, 0.00304946257, 0.00438874029, 0.00176946307, 0.00251083798, 0.00148791121, 0.00179515767, 0.00366829778, 0.00593371177, 0.00230590161, 0.00309532392, 0.00129218958, 0.00165494473, 0.0032866362, 0.00508417422, 0.00177589769, 0.00267620361, 0.00130020804, 0.00163642771, 0.00315402262, 0.00489110686, 0.00199727993, 0.00303498586, 0.00113868213, 0.00161847728, 0.00304331933, 0.00439978018, 0.0017721823, 0.0025126941, 0.00148770073, 0.00179505511, 0.00366479438, 0.00595209002, 0.00230760919, 0.00309401029, 0.0012928755, 0.00165728631, 0.00328916102, 0.00510671083, 0.00177586987, 0.002675995, 0.00130281795, 0.00163258007, 0.0031577989, 0.0049142451, 0.00199459586, 0.00302991993, 0.00114008226, 0.00161053229, 0.00304796104, 0.00439995993, 0.00176920951, 0.00250322768, 0.001488799, 0.00179284695, 0.00365145435, 0.00593979657, 0.00231162435, 0.00308610755, 0.00129501417, 0.00165290944, 0.00327478582, 0.0051093502, 0.0017749971, 0.00267061195, 0.00130216801, 0.00163362874, 0.00314877392, 0.00491437037, 0.00199784362, 0.00303144706, 0.0011410194, 0.00161135592, 0.00304107461, 0.00441149948, 0.00177287089, 0.00250178482, 0.00148856861, 0.00179614313, 0.00364722055, 0.00595001969, 0.00230901409, 0.00308437366, 0.00129509938, 0.00165510713, 0.00328117516, 0.00511079421, 0.00177880295, 0.00267016655, 0.00130386313, 0.00163310079, 0.0031543693, 0.00491229491, 0.00200181711, 0.00303389807, 0.0011426023, 0.00161076849, 0.00304545974, 0.00441113533, 0.00177117891, 0.00250029285, 0.00148802169, 0.00178979372, 0.00366063602, 0.0059626, 0.00230813073, 0.00309099071, 0.00129483896, 0.00165341794, 0.003285293, 0.00511026103, 0.00177732017, 0.0026692953, 0.00130306487, 0.00163327425, 0.00315574743, 0.00490753399, 0.00200135307, 0.00303988229, 0.00113893871, 0.0016078325, 0.00304822018, 0.00440449733, 0.00177127321, 0.00250805193, 0.00148794672, 0.00178888498, 0.00365681201, 0.00594247459, 0.00230789464, 0.00309509435, 0.00129381602, 0.00165004388, 0.00327520608, 0.00509562949, 0.0017758481, 0.00266805314, 0.00130222132, 0.00162876758, 0.0031483639, 0.00489176577, 0.00199485873, 0.00303370366, 0.00113819411, 0.00160761143, 0.00304018822, 0.00439199619, 0.00176844094, 0.00251144427, 0.0014890352, 0.00178545003, 0.0036538546, 0.00594507437, 0.0023029428, 0.00309421727, 0.00129420031, 0.00165017182, 0.00328587065, 0.00510743773, 0.00177671784, 0.002671364, 0.00130412262, 0.00163007865, 0.00315508107, 0.00489996932, 0.00198868616, 0.00304170325, 0.00114258775, 0.00160656148, 0.0030410313, 0.00440893415, 0.00176541461, 0.00250988989, 0.00149119052, 0.00178859883, 0.00366755016, 0.00597594352, 0.00230868859, 0.00310090696, 0.00129605806, 0.00165168243, 0.00328940805, 0.0051230872, 0.00177122781, 0.0026838202, 0.00130538538, 0.00163499021, 0.00315317744, 0.00492372504, 0.0019944231, 0.00304814638, 0.00114243862, 0.00161814853, 0.0030416504, 0.00439403253, 0.00176279491, 0.00251560239, 0.00149237807, 0.00179437443, 0.00365675101, 0.00593489362, 0.00230187038, 0.00310048065, 0.00129801978, 0.00165679085, 0.00327822915, 0.00509359408, 0.00177184073, 0.0026864456, 0.00130725175, 0.00163363502, 0.00314524677, 0.00490839733, 0.00199699402, 0.00304713543, 0.00114345329, 0.00161233742, 0.00303606223, 0.00439455733, 0.00176702556, 0.00251533836, 0.00149447587, 0.00179049675, 0.00365572446, 0.00594760617, 0.00229966827, 0.00311255292, 0.00129992492, 0.00165193179, 0.00327968271, 0.00510638673, 0.00177001243, 0.00268527051, 0.00130768504, 0.00163335958, 0.00314673618, 0.00490878662, 0.00199268037, 0.0030571362, 0.00114385539, 0.00161228888, 0.00303947739, 0.00439859042, 0.00176595279, 0.0025217291, 0.00149491557, 0.00179423508, 0.00365965883, 0.00593659328, 0.00229689549, 0.00312210503, 0.00129998941, 0.00165547035, 0.00327969226, 0.00511250924, 0.00176525512, 0.00268293824, 0.00130733394, 0.00163231185, 0.00314523163, 0.00490789022, 0.00198435271, 0.00305014662, 0.00114489917, 0.00161488529, 0.00303760683, 0.00440440373, 0.0017615736, 0.00251466688, 0.00149530091, 0.00179344777, 0.00365634635, 0.00594581338, 0.00229444681, 0.00309825735, 0.00129975367, 0.00165063934, 0.003284815, 0.00509142969, 0.00176026276, 0.00266965711, 0.00130865932, 0.00163175305, 0.00315507269, 0.00489290385, 0.0019840356, 0.00304189441, 0.00114383793, 0.00161212415, 0.00304477522, 0.00438249065, 0.00175442151, 0.00251037651, 0.00149807497, 0.00179300224, 0.00367648038, 0.00590966176, 0.00228884304, 0.00309793651, 0.00130176253, 0.00165333995, 0.00328990864, 0.00507962704, 0.00176036835, 0.00267420639, 0.00130836829, 0.00163365586, 0.00315855653, 0.00487983599, 0.00198442559, 0.00303066056, 0.00114612083, 0.00161655911, 0.0030462821, 0.00438143825, 0.00176047301, 0.00251036976, 0.00150058046, 0.00179359294, 0.00367714954, 0.00592448562, 0.00229451992, 0.00309975026, 0.0013039388, 0.00165389176, 0.00329397945, 0.00507246563, 0.00176721893, 0.00267891842, 0.00130902091, 0.00163219229, 0.00316432095, 0.00488970149, 0.00198728987, 0.00304808002, 0.00114783063, 0.00161599577, 0.00305005675, 0.00438302336, 0.00175762537, 0.00251444918, 0.00150072202, 0.00179328071, 0.00367593369, 0.00591136003, 0.00229721214, 0.00311155734, 0.00130470912, 0.00165579258, 0.0032856802, 0.00506855408, 0.00176474429, 0.00267865346, 0.00131141057, 0.00163409393, 0.00315976259, 0.00488080643, 0.00199003448, 0.00305454759, 0.00114645867, 0.0016140138, 0.00305425609, 0.00437738793, 0.0017620927, 0.00251968345, 0.0015013481, 0.00179354532, 0.00367593719, 0.00593342585, 0.00229999446, 0.00310584716, 0.00130526663, 0.00165788282, 0.00329747563, 0.00508384174, 0.0017695172, 0.00268518599, 0.00131369941, 0.00163742993, 0.0031621228, 0.00487672072, 0.00199056603, 0.00304859248, 0.00114540372, 0.00161863922, 0.00305285933, 0.00439148396, 0.00176358048, 0.00251346151, 0.00150092633, 0.00179787853, 0.00367941801, 0.00592847215, 0.00229103048, 0.00310447183, 0.00130322075, 0.00165635464, 0.00329490658, 0.00508235861, 0.00176607375, 0.00267879106, 0.00131327542, 0.00163780258, 0.00316094467, 0.00490007829, 0.00199185568, 0.00305579277, 0.00114549429, 0.00161899754, 0.00305456528, 0.00438453862, 0.00176051084, 0.00251787924, 0.00150150119, 0.00179958506, 0.00368031277, 0.00594614027, 0.00229525054, 0.00310901576, 0.00130360248, 0.00166056445, 0.0033005611, 0.00510267355, 0.00176623347, 0.00267819455, 0.00131294155, 0.00164427725, 0.00317345466, 0.00487961387, 0.00199371413, 0.00305117085, 0.00114661863, 0.00162055995, 0.00306252297, 0.00437914254, 0.00176208431, 0.00251480681, 0.00150292809, 0.00179945736, 0.00368024991, 0.00591531768, 0.00229698815, 0.00310417055, 0.0013065557, 0.00165890274, 0.0032955769, 0.00507731643, 0.00177337369, 0.00268547982, 0.00131532084, 0.00164263824, 0.00316294678, 0.00488345465, 0.0019929423, 0.00305781653, 0.00114984089, 0.00162349408, 0.00305407285, 0.00437278952, 0.00176480168, 0.00252089906, 0.00150513719, 0.00179871067, 0.00368129578, 0.00592307933, 0.00229883706, 0.00311637996, 0.00131222268, 0.00166508346, 0.00329660159, 0.00507266773, 0.00177103805, 0.00269488036, 0.00131638232, 0.00164080388, 0.00317738368, 0.00486333761, 0.00199563359, 0.00306047662, 0.00115241343, 0.0016223737, 0.00306515931, 0.00436655758, 0.00176622928, 0.00252136937, 0.00150740054, 0.0018034539, 0.00368691375, 0.00591725344, 0.00230624503, 0.00310900668, 0.00130838074, 0.00166572095, 0.00330519537, 0.0050735753, 0.00177595462, 0.00268009305, 0.00131725147, 0.00164344616, 0.00317062018, 0.00485989824, 0.00199661474, 0.00305362442, 0.00115182914, 0.00162224099, 0.00305010914, 0.00435779057, 0.00177088706, 0.00252042315, 0.00150732661, 0.00180587382, 0.00368222431, 0.00591146061, 0.00230569881, 0.00311089749, 0.00130673754, 0.00166512956, 0.00329681765, 0.0050613666, 0.00177404762, 0.00268469611, 0.00131374644, 0.00164436002, 0.00315971277, 0.00486699725, 0.00200861041, 0.00305268425, 0.00114750641, 0.00162197533, 0.00304694241, 0.00438548345, 0.00177600421, 0.00251392345, 0.00150074856, 0.00180251268, 0.00367690134, 0.00593299791, 0.00231056008, 0.0031048893, 0.00130692415, 0.00166527939, 0.0032912849, 0.00509387255, 0.00178064965, 0.00268329936, 0.00131351873, 0.00164369342, 0.00315532717, 0.00487504061, 0.0020050921, 0.00304771028, 0.00114872865, 0.00162461435, 0.0030470395, 0.00439234916, 0.00177450536, 0.00251422916, 0.00150207884, 0.00180397951, 0.00366490451, 0.00593603589, 0.00230705831, 0.0030850058, 0.00130469538, 0.00166805077, 0.00328603946, 0.00509290351, 0.00177975919, 0.00266867504, 0.00131264131, 0.00164363778, 0.00315740239, 0.00488064159, 0.00199915702, 0.00304099778, 0.00114689069, 0.00162660715, 0.00304487348, 0.00438869931, 0.0017642352, 0.00250198226, 0.00150251598, 0.0018071963, 0.00366391079, 0.00592848891, 0.00230568671, 0.00308773178, 0.00130522263, 0.00166778627, 0.00328698591, 0.00508009922, 0.00176915154, 0.00266676163, 0.00131138682, 0.00164573058, 0.00315595721, 0.00487292232, 0.00199492322, 0.00303190411, 0.00114731851, 0.00162851939, 0.00304124202, 0.00437613251, 0.00176222099, 0.00249820808, 0.00149918732, 0.00180916535, 0.00366499694, 0.00592591008, 0.00229657884, 0.00309113902, 0.00130538654, 0.00167133019, 0.00327834883, 0.00509320991, 0.001770164, 0.00266915094, 0.00131260767, 0.00164942106, 0.00314789126, 0.00488677574, 0.00199101237, 0.00303242332, 0.00114714191, 0.00163093151, 0.00304052932, 0.00438226992, 0.00176241156, 0.00250050006, 0.00149807287, 0.00180803088, 0.00366324699, 0.00593756186, 0.00229264423, 0.00307579804, 0.00130345114, 0.00166777673, 0.00328829535, 0.00510608358, 0.00176557607, 0.00266077463, 0.00131039787, 0.00164905761, 0.00315233506, 0.00488923257, 0.00198891526, 0.00302657578, 0.00114584947, 0.00163027248, 0.00304505415, 0.00437624706, 0.00176134065, 0.00249215518, 0.00149652082, 0.00180796278, 0.00367782195, 0.0059565492, 0.00229641912, 0.00308345165, 0.00130229502, 0.00167162705, 0.00329292752, 0.00509983487, 0.00176327478, 0.00265264325, 0.00130958203, 0.00164708041, 0.00315588084, 0.00490838336, 0.0019849136, 0.00302190077, 0.00114652468, 0.00162926223, 0.00303590344, 0.00439768005, 0.00175503304, 0.0024918979, 0.00149796938, 0.00181481545, 0.0036720552, 0.00595834013, 0.00229081465, 0.00308830291, 0.00130789052, 0.00167336816, 0.00329658249, 0.0051007038, 0.00176204671, 0.00265585189, 0.00131488428, 0.00164926948, 0.00317031913, 0.0049035321, 0.0019796649, 0.00301663834, 0.001149224, 0.00162828842, 0.00304789119, 0.00439121667, 0.00175726158, 0.00249973894, 0.00150224974, 0.00180733227, 0.00367202424, 0.00596166821, 0.00229904777, 0.00307836523, 0.00130762649, 0.00166985579, 0.00330029754, 0.00510428147, 0.00176707772, 0.00266020815, 0.00131636602, 0.00165411143, 0.00316112209, 0.00490575982, 0.00198910292, 0.0030384229, 0.00114507473, 0.00163294212, 0.00305370544, 0.00440447452, 0.00176074472, 0.00250887405, 0.00149799511, 0.00181122287, 0.0036819044, 0.00597975124, 0.00230331672, 0.00308727403, 0.0013074372, 0.00167371077, 0.00329958717, 0.00510897208, 0.00176930835, 0.00266081141, 0.00130898901, 0.00165499514, 0.00316426228, 0.00491296686, 0.00198980724, 0.00302813016, 0.00114579592, 0.00163753738, 0.00305850152, 0.00441158097, 0.00176636956, 0.00249761296, 0.00149886834, 0.00181481102, 0.00367390155, 0.00596477417, 0.00229390338, 0.00308433594, 0.00130335533, 0.00167765375, 0.003304068, 0.00511182286, 0.00176683872, 0.00265912013, 0.0013098109, 0.00165662204, 0.00317919045, 0.00489624543, 0.00199175905, 0.00303474767, 0.00114385597, 0.00164103415, 0.00306918938, 0.00438132975, 0.00176259864, 0.00249150326, 0.00149946008, 0.00181939662, 0.00368787372, 0.00595803512, 0.0022992678, 0.00308403093, 0.00130352052, 0.00168308499, 0.00331808021, 0.00510736974, 0.00176692638, 0.0026640594, 0.0013105534, 0.00165921857, 0.00317688379, 0.00490450719, 0.00198944728, 0.00303545315, 0.00114480278, 0.00163760839, 0.00306316046, 0.00439640181, 0.00176536525, 0.00250260369, 0.0014969256, 0.00181520835, 0.00369493454, 0.00596938096, 0.00229940121, 0.00309041468, 0.00130572601, 0.00167442788, 0.00331298937, 0.0051254211, 0.00176862266, 0.00266133295, 0.00130477012, 0.00165009871, 0.00318004633, 0.00491029583, 0.00199098187, 0.00302079134, 0.00114190334, 0.00162959588, 0.00307475752, 0.00438903878, 0.00176040351, 0.00248954631, 0.00149392581, 0.00180986291, 0.00370188709, 0.00596848177, 0.00230275001, 0.00307391002, 0.00130224985, 0.00167882885, 0.0033248032, 0.00512102246, 0.00177283888, 0.00265339133, 0.00131370686, 0.00166045688, 0.00317975273, 0.00492588244, 0.0019956585, 0.00302296528, 0.00114622724, 0.00163426262, 0.00306821638, 0.00441107014, 0.00176771113, 0.00249918015, 0.00150669005, 0.00181464502, 0.00369201787, 0.00599270174, 0.00230313907, 0.00308159669, 0.00131046295, 0.00167532102, 0.00331763248, 0.00513152312, 0.00176628039, 0.00265460904, 0.00131378707, 0.00165027636, 0.00317835202, 0.00490622269, 0.00198738067, 0.00303553417, 0.00114817719, 0.00163245481, 0.00306589622, 0.00438890979, 0.00176533661, 0.00249409047, 0.00150292809, 0.00181359169, 0.00368383271, 0.00597955287, 0.00230645342, 0.00307619595, 0.00130892359, 0.00167615223, 0.00330979144, 0.00513295224, 0.0017736397, 0.00265284372, 0.00131541595, 0.00165317231, 0.00317353942, 0.00493684923, 0.00199057255, 0.00303725153, 0.00114772248, 0.0016359681, 0.0030642096, 0.00441467948, 0.00176173286, 0.002488269, 0.00150398107, 0.00181637402, 0.00369340042, 0.00596307777, 0.00229723635, 0.0030822882, 0.00130909064, 0.00168081385, 0.00330308313, 0.00509378267, 0.00176921801, 0.00264643738, 0.00131354877, 0.0016603407, 0.00317314127, 0.00490387436, 0.0019866724, 0.00302882981, 0.00114822329, 0.00164327642, 0.00306994794, 0.004404312, 0.00177073048, 0.00249882834, 0.00150215602, 0.00182431866, 0.00370000349, 0.00596357835, 0.00229947036, 0.00307790143, 0.00130375149, 0.00168265891, 0.00331125455, 0.00509323692, 0.00176749763, 0.00265113986, 0.00131174654, 0.00166235585, 0.00318193156, 0.00490710046, 0.00198304257, 0.00302840816, 0.00114464224, 0.00164555828, 0.00307142688, 0.00440067053, 0.00176277233, 0.00249570445, 0.00150341389, 0.00183006003, 0.00369192683, 0.005968682, 0.00230465666, 0.0030943586, 0.00130737363, 0.00168737955, 0.00331379846, 0.00511575257, 0.00177780492, 0.00266616046, 0.00131267507, 0.00166022219, 0.0031799823, 0.00490321778, 0.00199882709, 0.00304116844, 0.00114406343, 0.00164514943, 0.00305871526, 0.00438968232, 0.00177338382, 0.00250170869, 0.00150089781, 0.00182757073, 0.00369746448, 0.0059669516, 0.00231162994, 0.0030899595, 0.00130646245, 0.00168345461, 0.00329744909, 0.00511362264, 0.001781667, 0.00266900985, 0.0013103094, 0.00165733031, 0.00316447741, 0.00490443269, 0.00200384809, 0.003049155, 0.00114373444, 0.00164256094, 0.00306925457, 0.00440442888, 0.00177628244, 0.00250493269, 0.00150089571, 0.00182453741, 0.00369753689, 0.00596799748, 0.00230899523, 0.00308589893, 0.00130463089, 0.00168339047, 0.00330995512, 0.00509330491, 0.00177194097, 0.00266224821, 0.0013106101, 0.00166121509, 0.00316935498, 0.00489826966, 0.00199006405, 0.00303948019, 0.00114547566, 0.00164607703, 0.00306379562, 0.00439378386, 0.00176815968, 0.0024955254, 0.00150086218, 0.00182746106, 0.00368791074, 0.00594946183, 0.00230580312, 0.00307898736, 0.00130701018, 0.00168145949, 0.00330902729, 0.00510567892, 0.00177477242, 0.00265357411, 0.00131104584, 0.00165515044, 0.00316842552, 0.00488389423, 0.00199580612, 0.00302667799, 0.0011447781, 0.00163910969, 0.00305519695, 0.00440422771, 0.001769886, 0.00249661366, 0.0015022899, 0.00182402343, 0.0036830781, 0.00593928946, 0.00230515236, 0.00308651966, 0.0013073649, 0.00168107764, 0.00330462656, 0.00510007935, 0.00177529943, 0.0026640594, 0.0013127951, 0.0016570196, 0.00317502418, 0.00489136484, 0.00199494814, 0.00303822081, 0.00114688184, 0.00163971609, 0.00308337295, 0.00439589284, 0.00177180965, 0.00250237994, 0.00150390924, 0.00181992317, 0.00370326056, 0.00596143072, 0.00230731955, 0.00309182517, 0.00131113711, 0.00167726784, 0.00332292356, 0.00510361278, 0.00177311222, 0.00266889459, 0.00131470466, 0.00165387371, 0.00318320515, 0.0048890491, 0.00199323799, 0.00304642855, 0.00114835671, 0.00163738453, 0.00307598966, 0.00439777225, 0.00177151605, 0.0025061199, 0.001500702, 0.00181671837, 0.00369797577, 0.00596310664, 0.00231301039, 0.0030985123, 0.00130909693, 0.00167845085, 0.00331444782, 0.00511369994, 0.00178067596, 0.00267496193, 0.00131522003, 0.00165306916, 0.00318225357, 0.00488946866, 0.00199951022, 0.00304564647, 0.00114594109, 0.00163844111, 0.00307270605, 0.00439231377, 0.00177577441, 0.00250319159, 0.00150329934, 0.0018210758, 0.00370801706, 0.00596246496, 0.00231114705, 0.0030915786, 0.00130653218, 0.00168460666, 0.00332736084, 0.00509976968, 0.00177821727, 0.0026688294, 0.00131339685, 0.00165794918, 0.00318687037, 0.00489539513, 0.00199507619, 0.00304997596, 0.00114578439, 0.00164076802, 0.00307249278, 0.00440962147, 0.00177171838, 0.00250370381, 0.00150230911, 0.0018180547, 0.00370006845, 0.00595375476, 0.00230934797, 0.00309830159, 0.00130569132, 0.00168072397, 0.00331689627, 0.00509636477, 0.00177504076, 0.00267760106, 0.00131247519, 0.00165829016, 0.00318578444, 0.00488958275, 0.00200247718, 0.00306366291, 0.001144137, 0.00164504221, 0.00308422884, 0.0043978407, 0.00178232533, 0.00251456629, 0.0015027147, 0.00182171876, 0.00370399235, 0.00596486451, 0.00232094969, 0.00310156867, 0.00130661554, 0.00168413122, 0.00331918616, 0.00510031171, 0.00178372732, 0.00267724227, 0.00131263386, 0.00165485183, 0.00319599803, 0.00489886478, 0.00200442038, 0.00304919388, 0.00114394142, 0.00164427329, 0.00308093615, 0.00440151896, 0.00178011926, 0.00250822376, 0.00150023191, 0.00181782362, 0.00370226335, 0.00596538093, 0.00231954362, 0.003101893, 0.00130680588, 0.00168279838, 0.00331944786, 0.00511129433, 0.00178332324, 0.00268152356, 0.00131057901, 0.00165688072, 0.00319110393, 0.00491665117, 0.00200368906, 0.00305994274, 0.00114566006, 0.00163786486, 0.00308093033, 0.00440766197, 0.00178414595, 0.00251303823, 0.00150139024, 0.00182146509, 0.00370643893, 0.00599465892, 0.00232452457, 0.00310980086, 0.00130570005, 0.00167811452, 0.00332543859, 0.00511381961, 0.00179186091, 0.00267752493, 0.00131101534, 0.00165345799, 0.00319190812, 0.0049104616, 0.00200604624, 0.00306068757, 0.00114137051, 0.00164041354, 0.00307702925, 0.00441232277, 0.00178913365, 0.00251169992, 0.00150130526, 0.00181965833, 0.00371457264, 0.00599092338, 0.00232402026, 0.00309970579, 0.00130496279, 0.00167688809, 0.00332449353, 0.00512713334, 0.00179290678, 0.00267553446, 0.00131010672, 0.00165410037, 0.00319182896, 0.00493001845, 0.00201544841, 0.00305688498, 0.00114225142, 0.00163781794, 0.00308571127, 0.00443157693, 0.00179622602, 0.00251570065, 0.00149957067, 0.00181962876, 0.00371006131, 0.00601001596, 0.00233289436, 0.00310847047, 0.00130615092, 0.00168173097, 0.00332306721, 0.00514052249, 0.00179574476, 0.00267926883, 0.00131221267, 0.0016529985, 0.00317998091, 0.00492595509, 0.00200839411, 0.00305481651, 0.00114258507, 0.00164008688, 0.00308126002, 0.00441816635, 0.00178758951, 0.00251321192, 0.00150313473, 0.00181915599, 0.0036985483, 0.00599394832, 0.00233009108, 0.00311058876, 0.00130484917, 0.00167628156, 0.00331341289, 0.00512053166, 0.00179317652, 0.00268050004, 0.00130946166, 0.00165165251, 0.00318224612, 0.00490808301, 0.00201501697, 0.00305329962, 0.00114385539, 0.00163952343, 0.0030792756, 0.00442991545, 0.00179136789, 0.00250456599, 0.00150116649, 0.00181554351, 0.00370119559, 0.00600510044, 0.0023290161, 0.00310003432, 0.0013051728, 0.00167559681, 0.00331604504, 0.0051457542, 0.00179296068, 0.00266331434, 0.00130944722, 0.00165488571, 0.00318149314, 0.00492759608, 0.00201368262, 0.00305228657, 0.00114693667, 0.00164255139, 0.00308154826, 0.00442968775, 0.00179790077, 0.00251434534, 0.00150836108, 0.00181904493, 0.00369818136, 0.00599868037, 0.00233979523, 0.00310999877, 0.00131204142, 0.00168275903, 0.00330766849, 0.00512833474, 0.00180666905, 0.00267458544, 0.00131416495, 0.00165946898, 0.00317078899, 0.00493363617, 0.00202482729, 0.00305309612, 0.00114749116, 0.00164566864, 0.00307304342, 0.00443624519, 0.00180052663, 0.00251690345, 0.00150527619, 0.00181941397, 0.00369021203, 0.00601505116, 0.00233196514, 0.00311949267, 0.00130567129, 0.00167863548, 0.00331824436, 0.00516015664, 0.00179542089, 0.00269102072, 0.00130922406, 0.00165049324, 0.00317776296, 0.0049303975, 0.00201342977, 0.00306398305, 0.0011444221, 0.00164107571, 0.00307388045, 0.0044533452, 0.00179167138, 0.00252468348, 0.00150249363, 0.00181334571, 0.003700234, 0.00602230802, 0.00233374094, 0.00311167282, 0.00130618759, 0.00167619844, 0.00331287901, 0.00515237311, 0.00179491995, 0.00268328656, 0.00130977284, 0.00164918392, 0.00317668775, 0.00493685389, 0.00201237248, 0.00305877184, 0.00114602735, 0.00163601653, 0.00307248253, 0.00442766538, 0.00179535931, 0.00252059451, 0.00150256383, 0.00181255967, 0.00370023912, 0.00600847788, 0.00233155047, 0.00311493129, 0.00130644068, 0.00167535921, 0.00331633841, 0.00511685247, 0.00178956718, 0.00267377915, 0.00131168216, 0.00164806237, 0.00317861792, 0.00491801184, 0.00201276504, 0.00305229216, 0.0011465291, 0.00163691549, 0.00307050836, 0.00442188047, 0.00179005181, 0.00251220912, 0.00150232564, 0.00181867357, 0.00368750212, 0.0060093808, 0.00232305215, 0.00311053288, 0.00130454381, 0.00167352357, 0.00331035163, 0.00514569599, 0.00178484491, 0.00268377783, 0.00130795536, 0.00164919416, 0.00318170781, 0.0049375426, 0.00200504251, 0.00306390179, 0.00114457915, 0.00163996127, 0.00307593145, 0.004440438, 0.00178167399, 0.0025204639, 0.00149835611, 0.00181715155, 0.00369750499, 0.00602468941, 0.00231669075, 0.00310122059, 0.00130727398, 0.00167850684, 0.00332415244, 0.00517480588, 0.00178454246, 0.00267562224, 0.00131116901, 0.00165574544, 0.00318728387, 0.00493159099, 0.0020036269, 0.00305882585, 0.00114504586, 0.00164531544, 0.00307293236, 0.00444961712, 0.00178332324, 0.00251029804, 0.00150118791, 0.00182539888, 0.00369273336, 0.00601155125, 0.00231535523, 0.00310760457, 0.00130267534, 0.00168129709, 0.00331452629, 0.00514926296, 0.00178392942, 0.00267457124, 0.00130784884, 0.00165341469, 0.00318114669, 0.00493226014, 0.00200195704, 0.00304647023, 0.00114248437, 0.00164040958, 0.00307164877, 0.00443307916, 0.0017836662, 0.0025023967, 0.00150035543, 0.00181981048, 0.00369361439, 0.00598608097, 0.00231838971, 0.00309294718, 0.00130354101, 0.00168129231, 0.00331823039, 0.00513705937, 0.00178251357, 0.00266929669, 0.00130779704, 0.00165166985, 0.00318480656, 0.00492158392, 0.00199748809, 0.00305393222, 0.0011419924, 0.00164279237, 0.00306904619, 0.00443088729, 0.00178214547, 0.00250585331, 0.00150249223, 0.00182023516, 0.00369444094, 0.0059898044, 0.00231546094, 0.00309436186, 0.0013027906, 0.00168152608, 0.00331899524, 0.00514685549, 0.00178199704, 0.00267121405, 0.00131032756, 0.00165978039, 0.00318047078, 0.00492583355, 0.00199800543, 0.00304827816, 0.00114428205, 0.00164795876, 0.00306890602, 0.00443672109, 0.00177633902, 0.00249427557, 0.00150150561, 0.00182363612, 0.00369055546, 0.0060107233, 0.00231239875, 0.00309027685, 0.00130438001, 0.0016827638, 0.00330959959, 0.00515975477, 0.00178208691, 0.0026625141, 0.00130746583, 0.00165508804, 0.00318189804, 0.00493483478, 0.00199132273, 0.00303703221, 0.00114036305, 0.00164598681, 0.00306372275, 0.00443628337, 0.00177575147, 0.00249435962, 0.00149867136, 0.00182924687, 0.00369180716, 0.00600358378, 0.00230513164, 0.00307611236, 0.00130233902, 0.0016808752, 0.00331015163, 0.00514049875, 0.00177382142, 0.00266040768, 0.00130661752, 0.00165914604, 0.00317433593, 0.00491500227, 0.0019921409, 0.00303420122, 0.00113973755, 0.00165173039, 0.00306788785, 0.00441939756, 0.00177253352, 0.00248700869, 0.00149948371, 0.00182455662, 0.00369634596, 0.00598601811, 0.00230455492, 0.0030723114, 0.00130418222, 0.00168356101, 0.00331811979, 0.00511659728, 0.00177100173, 0.00265615992, 0.00130959693, 0.0016585507, 0.00318437046, 0.00488469889, 0.0019913076, 0.00304481387, 0.00114358624, 0.00165092375, 0.00306526432, 0.00442141481, 0.00176997529, 0.00249000592, 0.00149852026, 0.00182679144, 0.00369665469, 0.0059721237, 0.00229815673, 0.00308104139, 0.00130522635, 0.00168264529, 0.00331028993, 0.00512763904, 0.00176859938, 0.00266122143, 0.0013080613, 0.00165629247, 0.00318129314, 0.00489158742, 0.00198941235, 0.00302936556, 0.0011406336, 0.00164862105, 0.00306514604, 0.00438919244, 0.00176846713, 0.00248725712, 0.00149760139, 0.0018202333, 0.00368384598, 0.00595660601, 0.00230206316, 0.00306659588, 0.00130319153, 0.00167682406, 0.00331614027, 0.00510669826, 0.00177393528, 0.0026501657, 0.00130792055, 0.00165343599, 0.0031820857, 0.00488573918, 0.00199242262, 0.00302151102, 0.00114053744, 0.00164427562, 0.00306852371, 0.00440401072, 0.00176966959, 0.00248288363, 0.00149901537, 0.00182123005, 0.00369272288, 0.00593606383, 0.00229965313, 0.0030557767, 0.00130212947, 0.00167564489, 0.00330673973, 0.00509511214, 0.00176488888, 0.00264604576, 0.00130517024, 0.00165124214, 0.00318077626, 0.00487816893, 0.00198577158, 0.00301309116, 0.00114029308, 0.00164483779, 0.00306493742, 0.00439364417, 0.00176802999, 0.0024824643, 0.00149721222, 0.00182359992, 0.00368026062, 0.00594780128, 0.00229423936, 0.00305865845, 0.00130021106, 0.00168058788, 0.00331583712, 0.0050911014, 0.00176924933, 0.00264675566, 0.00130743906, 0.00165423262, 0.00317305094, 0.00488185277, 0.00198959117, 0.00301062665, 0.00113947364, 0.00164356665, 0.00306058419, 0.00439959671, 0.00176987075, 0.00246822368, 0.00149761711, 0.00182116055, 0.00368211558, 0.00593822589, 0.00229259068, 0.00305135758, 0.00130068802, 0.00168025598, 0.00330002815, 0.0050744391, 0.00176606188, 0.00263702637, 0.0013052728, 0.00165306998, 0.00316978991, 0.00487141078, 0.001987956, 0.00301216892, 0.00114020112, 0.00164702872, 0.00305746309, 0.00439179596, 0.00176187884, 0.00246782671, 0.00149686018, 0.00182282215, 0.00368402153, 0.00593839446, 0.00229064259, 0.00305684307, 0.00130259222, 0.00167844689, 0.00331085152, 0.00507662538, 0.00176194776, 0.00264170021, 0.00130783895, 0.00165431306, 0.00318154716, 0.00485604629, 0.00198102579, 0.00300594862, 0.0011413357, 0.00164969359, 0.00305898557, 0.00438083662, 0.00176226639, 0.00246597547, 0.00149709953, 0.00182877667, 0.00368224015, 0.00590590946, 0.00228936994, 0.0030431156, 0.00130240724, 0.00168287277, 0.00330170034, 0.00505521102, 0.00176534243, 0.00263436115, 0.00131084234, 0.00165523472, 0.00317116315, 0.00482078921, 0.00198566006, 0.00301006436, 0.00114125363, 0.00165041292, 0.00306274137, 0.00435490999, 0.00176048395, 0.00247533084, 0.00149869837, 0.00182199467, 0.00368338777, 0.00585759711, 0.0022918426, 0.00304853474, 0.00130429538, 0.00167489354, 0.00330630154, 0.00502626551, 0.00176591566, 0.00263357093, 0.00131013209, 0.00165161083, 0.00317718904, 0.00480042864, 0.00198134058, 0.00300784549, 0.00114163512, 0.00164711161, 0.00305558904, 0.0043245689, 0.00175888743, 0.00246927817, 0.00150007708, 0.00182499248, 0.00367995608, 0.00584553601, 0.00229447731, 0.00305810431, 0.0013011985, 0.00168714812, 0.00330661214, 0.00503579341, 0.00176424033, 0.00263857888, 0.00130804372, 0.00166002137, 0.00318018533, 0.00481143082, 0.00198403164, 0.00300823455, 0.00114126399, 0.00165528897, 0.00306619261, 0.00434327265, 0.00176125497, 0.00247554411, 0.00150153693, 0.00183309568, 0.0036938251, 0.00586512499, 0.00229495112, 0.00305464352, 0.00130198558, 0.00168553635, 0.00331482245, 0.0050295759, 0.00176461495, 0.00263622729, 0.00131386588, 0.00166425388, 0.00318665383, 0.00481235282, 0.00198250823, 0.00301563879, 0.0011445845, 0.00165717048, 0.00306375744, 0.00434709527, 0.00175803376, 0.00247302512, 0.00150244508, 0.00183497951, 0.00369178969, 0.00589426653, 0.00228411332, 0.00304835779, 0.00130509445, 0.00169537461, 0.00331655587, 0.0050188303, 0.00175752921, 0.00263316627, 0.001309552, 0.00166998769, 0.00318872952, 0.00479194149, 0.00197829376, 0.0030000424, 0.00114312337, 0.00166182558, 0.00306330784, 0.00433358783, 0.00176015554, 0.00245989976, 0.00149978558, 0.00183661527, 0.003690955, 0.00588049972, 0.00229020673, 0.00304018706, 0.00130263309, 0.001694137, 0.0033133768, 0.00502742874, 0.00176362658, 0.00262057083, 0.00131354691, 0.00166917872, 0.0031861281, 0.00481756264, 0.00198902423, 0.00299618579, 0.00114272058, 0.00166399067, 0.00306467991, 0.00433936063, 0.00175879861, 0.00245875819, 0.00150101073, 0.00184279354, 0.00369477971, 0.00587733136, 0.00228430657, 0.00302614016, 0.00130317174, 0.00169997616, 0.00332246255, 0.00503336918, 0.00176317, 0.00262405816, 0.00131083978, 0.0016692247, 0.00319455029, 0.00481733168, 0.00198467448, 0.00298774242, 0.00114133686, 0.00166584388, 0.00306666596, 0.00433504023, 0.00176501833, 0.00245648413, 0.00150005857, 0.00184712722, 0.00369460578, 0.00587806432, 0.00229776115, 0.00302464399, 0.0013026183, 0.00169654191, 0.00332326768, 0.00501699699, 0.00176540471, 0.00261895894, 0.00130829099, 0.00167006964, 0.00318793859, 0.00480734976, 0.00198640302, 0.002987799, 0.00114041846, 0.00167120749, 0.00306790229, 0.00431377441, 0.00176001317, 0.00245154416, 0.00149817998, 0.00184447132, 0.00369172334, 0.00585599802, 0.00228096195, 0.00302282721, 0.00130110676, 0.00170295348, 0.0033151675, 0.00500128232, 0.00176141353, 0.00260929344, 0.00130758097, 0.00167025637, 0.00318482914, 0.00477616023, 0.00197794451, 0.00297634676, 0.00113872765, 0.00166798255, 0.00306142238, 0.00431187032, 0.00175318425, 0.00244377623, 0.00149640604, 0.00185143459, 0.00370093691, 0.00586428214, 0.00228059944, 0.00302009517, 0.00129948312, 0.00170371402, 0.00331914495, 0.0050398875, 0.00176085019, 0.00263397791, 0.00130651356, 0.00167265942, 0.00318551343, 0.00478719361, 0.00196995772, 0.00298378174, 0.00113830098, 0.00166982401, 0.00307077682, 0.00431163888, 0.00174714683, 0.00245182752, 0.00149116653, 0.00184789288, 0.00369300717, 0.00585299497, 0.00227630464, 0.00301727979, 0.00129921956, 0.00170191226, 0.00331858988, 0.0050096591, 0.00175378949, 0.00261064409, 0.001305677, 0.00167177909, 0.00318939076, 0.00480793603, 0.00197173678, 0.00298021082, 0.00113880087, 0.00166792679, 0.00306438701, 0.00432582991, 0.00175082905, 0.00244687055, 0.0014949349, 0.00184475293, 0.00369838858, 0.00584392343, 0.0022725414, 0.00301667978, 0.00129961187, 0.00169937417, 0.00331813563, 0.00501819653, 0.00175026676, 0.00261566252, 0.00130813208, 0.00167265791, 0.00318910833, 0.0047923252, 0.00196701335, 0.00298193865, 0.00113956607, 0.00167350669, 0.00306813139, 0.00431420468, 0.00174853636, 0.00245198421, 0.00149685808, 0.00184888707, 0.00369335804, 0.00586071936, 0.00227389997, 0.00302283885, 0.0012993, 0.0017024558, 0.00331492978, 0.0050173779, 0.00175198715, 0.00261274562, 0.00130952091, 0.0016720671, 0.00318894815, 0.00479409937, 0.00196999637, 0.00297827297, 0.00113957585, 0.00167135883, 0.0030654741, 0.00433198316, 0.00174878759, 0.00244042254, 0.00149717589, 0.00184815319, 0.00369637413, 0.00586482137, 0.00227331137, 0.0030203748, 0.00130022841, 0.00170115323, 0.00331752072, 0.00502417609, 0.00175145688, 0.00261685485, 0.00130764954, 0.00167351076, 0.00318356836, 0.00479018409, 0.00196885108, 0.00298792124, 0.00113891752, 0.00166814995, 0.00306422357, 0.00432126038, 0.00174828933, 0.0024453972, 0.00149671908, 0.00184293557, 0.00369247352, 0.00586275337, 0.00227402849, 0.0030207024, 0.00129984703, 0.00170015905, 0.00330794835, 0.00501192221, 0.00174819259, 0.00261741481, 0.00130897341, 0.00167240936, 0.00317539717, 0.00478740875, 0.00197027996, 0.00298230164, 0.00114056887, 0.00167024229, 0.00306033809, 0.00432532839, 0.00174819992, 0.00244409801, 0.00149831176, 0.00184533186, 0.00368818943, 0.0058565978, 0.00227660593, 0.00301142689, 0.00130049651, 0.00169772387, 0.00330649456, 0.0050113732, 0.00174350571, 0.00261677103, 0.00130897097, 0.00167219352, 0.00317700626, 0.0047985632, 0.0019639025, 0.00297589554, 0.00113888865, 0.00167083868, 0.00306016812, 0.00431582937, 0.00174518954, 0.00245213299, 0.00149683584, 0.00184841733, 0.00368675985, 0.00586278597, 0.00227612723, 0.00302342814, 0.00130227453, 0.00170225988, 0.00331004942, 0.00501401303, 0.00174821832, 0.00261656079, 0.00131141371, 0.00167310762, 0.00317615806, 0.0047989483, 0.00196844991, 0.00298407581, 0.00114329485, 0.00167242531, 0.00305781234, 0.00432183035, 0.00175147271, 0.00244812411, 0.00149978627, 0.00185110606, 0.00369024323, 0.00585680315, 0.00227139122, 0.00301560597, 0.00130451412, 0.00170192518, 0.00330807432, 0.00501085259, 0.00175089343, 0.00262073171, 0.0013093676, 0.00167736236, 0.00317744911, 0.004795474, 0.00196988578, 0.00298722088, 0.00114298565, 0.00167215697, 0.00306091318, 0.00433673197, 0.00174991519, 0.00244417507, 0.00149773981, 0.00185167079, 0.00369522581, 0.0058632032, 0.00227118633, 0.00301823649, 0.00130002527, 0.00170572987, 0.0033123747, 0.0050235237, 0.00174369395, 0.00261487742, 0.00131018332, 0.00167761941, 0.00318086077, 0.00480595138, 0.00196299818, 0.00298783882, 0.00114167761, 0.00167618832, 0.00306082866, 0.00432904065, 0.00174926885, 0.00245163892, 0.00150002202, 0.00185391144, 0.00368663692, 0.00586486887, 0.00226794579, 0.00301724067, 0.00130006124, 0.00170612207, 0.00330433762, 0.00502716657, 0.00174751703, 0.00261032279, 0.00130843627, 0.00167760986, 0.00317766028, 0.00480825827, 0.00196726434, 0.00296994229, 0.00113967992, 0.0016744592, 0.00305576622, 0.00432206085, 0.0017459183, 0.00244244793, 0.00149200298, 0.00185307162, 0.00368742202, 0.00585366413, 0.00225895527, 0.00300780009, 0.00129275164, 0.00170367595, 0.003309889, 0.00500706397, 0.00174024212, 0.00260999822, 0.00130244647, 0.00167575479, 0.00317445351, 0.00479114754, 0.00195739977, 0.00296471408, 0.00113791937, 0.0016771442, 0.00306130899, 0.00431425544, 0.00174027123, 0.00243838714, 0.00149154989, 0.0018497092, 0.00368216331, 0.00583432429, 0.00225897226, 0.00299924426, 0.00129875063, 0.00170358433, 0.00330021605, 0.00500493404, 0.00173904386, 0.00260097766, 0.00130455371, 0.00167357537, 0.00317331334, 0.00476802606, 0.00196012645, 0.002964149, 0.0011368955, 0.00167062064, 0.00305705378, 0.00429840805, 0.0017413043, 0.00242902385, 0.00148926908, 0.00184647215, 0.00367979566, 0.00582923135, 0.00226232037, 0.00299918978, 0.00129975437, 0.00169449276, 0.00330732297, 0.00500889635, 0.00174229522, 0.00260436768, 0.00130573218, 0.00166940026, 0.00317286956, 0.00477127638, 0.00196188665, 0.00296532176, 0.00114018389, 0.00167561439, 0.00305976369, 0.00431483518, 0.00173928728, 0.00243804161, 0.00149545388, 0.00184916065, 0.0036786627, 0.00583097804, 0.00225935271, 0.00301012304, 0.001299222, 0.00169923983, 0.00330441655, 0.00501626357, 0.0017397817, 0.0026082166, 0.00130546244, 0.0016710622, 0.00317620742, 0.00477838749, 0.00195853831, 0.00297742523, 0.00113732612, 0.00167542871, 0.00305543817, 0.00430823164, 0.00173473405, 0.00244617555, 0.00149298366, 0.00185038371, 0.00369066955, 0.0058378512, 0.00225701416, 0.00301331747, 0.00129786658, 0.00170060748, 0.00330019253, 0.00500867097, 0.001737552, 0.00261186622, 0.00130283297, 0.00167310843, 0.00317528239, 0.00477839774, 0.0019565681, 0.00297600729, 0.00113617547, 0.00166812923, 0.00305702724, 0.00430586981, 0.00173011259, 0.00244780746, 0.00149032322, 0.00184030435, 0.00367888273, 0.00583813107, 0.00224957732, 0.003014663, 0.00129306805, 0.0016929534, 0.0033039155, 0.00500326511, 0.00173350319, 0.00261363061, 0.00130105228, 0.00166578765, 0.00317055732, 0.00477509946, 0.0019552866, 0.00297850557, 0.00113339943, 0.00166726008, 0.00304685114, 0.0042980141, 0.00173159968, 0.00244053849, 0.00148645532, 0.00184392172, 0.00367582543, 0.00582102174, 0.00225285231, 0.0030090455, 0.00129190111, 0.00169165654, 0.0032946968, 0.00499709696, 0.00172965706, 0.00260226196, 0.0013007659, 0.00166561466, 0.00316693471, 0.00477277348, 0.00195085094, 0.002964349, 0.00113277882, 0.00167064136, 0.00303795934, 0.00428509386, 0.00172883552, 0.00243723346, 0.00148704427, 0.00184070389, 0.0036696177, 0.00581458397, 0.00224480033, 0.00300016813, 0.00129322952, 0.00169658882, 0.00329153193, 0.0049903444, 0.0017332061, 0.00260919402, 0.00130003272, 0.00166590174, 0.0031634625, 0.00476069143, 0.00194765325, 0.00297306734, 0.00113517547, 0.00166870363, 0.00304579968, 0.00429084385, 0.00172788696, 0.00243976107, 0.00148711167, 0.00184276188, 0.00366643723, 0.00579962973, 0.00224602246, 0.00301017892, 0.00129296468, 0.00169537694, 0.00329094217, 0.00498208776, 0.00172912714, 0.00261385948, 0.00129917392, 0.00166673609, 0.0031585868, 0.00475939922, 0.0019525534, 0.00297974306, 0.00113168522, 0.00166908, 0.00305321347, 0.00427077385, 0.00172893621, 0.00244310219, 0.0014856091, 0.00184480741, 0.00366067211, 0.00579254888, 0.00224912539, 0.00301494217, 0.00129307434, 0.00169675192, 0.00328329345, 0.0049638981, 0.00173224532, 0.0026114264, 0.00130092958, 0.00167011668, 0.00315789948, 0.00474368641, 0.00195439113, 0.00297154812, 0.00113356509, 0.00167314045, 0.00303804735, 0.00427107839, 0.00172943575, 0.00244541233, 0.00149060425, 0.00184792292, 0.0036690142, 0.0057815183, 0.0022462958, 0.00301239779, 0.00129114569, 0.00169740152, 0.00328556937, 0.00497419666, 0.00173160539, 0.0026129398, 0.00129957846, 0.00167071132, 0.00316010485, 0.00473027676, 0.00194914977, 0.00297996006, 0.00113171001, 0.00167436269, 0.00303888647, 0.00426761201, 0.0017247193, 0.00245184614, 0.00148673856, 0.00184579042, 0.0036675327, 0.00578641845, 0.00225018547, 0.00301955082, 0.00129342405, 0.00169513572, 0.003285215, 0.00496376632, 0.00173175964, 0.00261520501, 0.00129905518, 0.00166665681, 0.00315921125, 0.00472810585, 0.0019465579, 0.00297316327, 0.00113384763, 0.00167081947, 0.00304557127, 0.00425667223, 0.00172203023, 0.00243729958, 0.00148825126, 0.00184164324, 0.00366047258, 0.00577041367, 0.00224310299, 0.00300778286, 0.0012937783, 0.00169948814, 0.0032894928, 0.00495557301, 0.00172443839, 0.00260260352, 0.00129884458, 0.00166775519, 0.0031646851, 0.00472691236, 0.00194173097, 0.00297058909, 0.00113306532, 0.0016715785, 0.00304082735, 0.00424922304, 0.00171916198, 0.00243789004, 0.0014887359, 0.00184871454, 0.00367062492, 0.00576180825, 0.00224241358, 0.00300858659, 0.00129508937, 0.00169941143, 0.00329090795, 0.00495246984, 0.00172583293, 0.00261425483, 0.00129987812, 0.00166673947, 0.00315194577, 0.00472232094, 0.00194353098, 0.00297856191, 0.00113290409, 0.00167069386, 0.00303800427, 0.00423912471, 0.00172468962, 0.0024484829, 0.00148569408, 0.00184422894, 0.0036595338, 0.00574142253, 0.00224458566, 0.00301234913, 0.00129250286, 0.00169479358, 0.00327960192, 0.0049158819, 0.00172622059, 0.00260684988, 0.00129926298, 0.00166839699, 0.00315723126, 0.00469695637, 0.0019406731, 0.00296985311, 0.00113323214, 0.00166866218, 0.00303217676, 0.0042460137, 0.00172321103, 0.0024364558, 0.00148588093, 0.00184375327, 0.0036527901, 0.00573931029, 0.00223805313, 0.00299904332, 0.00129389344, 0.00169729977, 0.0032831158, 0.00493290601, 0.00172458531, 0.00261216797, 0.00130081072, 0.00166736636, 0.00316282967, 0.00470165303, 0.00194407126, 0.00297491485, 0.00113020057, 0.00167105836, 0.00303590344, 0.00423561549, 0.00172258925, 0.00243605487, 0.00148231385, 0.00184089132, 0.00365723576, 0.0057315887, 0.00224222359, 0.00301331328, 0.00129287911, 0.00169155502, 0.00327814627, 0.00491061527, 0.00171603845, 0.00260719215, 0.00129802723, 0.0016653958, 0.00315697049, 0.00468913838, 0.00193352846, 0.00296647893, 0.00113273028, 0.00166801084, 0.00303607085, 0.0042086076, 0.0017097391, 0.00243368722, 0.00148403284, 0.00183670269, 0.00367158442, 0.00571635365, 0.00222642301, 0.003006296, 0.00129291904, 0.00169224618, 0.0032835321, 0.00489694485, 0.0017100533, 0.00260566501, 0.00129716459, 0.00165975746, 0.0031510049, 0.00466094678, 0.00192429346, 0.00296483259, 0.00113195798, 0.00166435447, 0.00302597578, 0.00418448448, 0.00169743062, 0.00243135937, 0.00148403132, 0.00183347682, 0.00366455084, 0.00567763438, 0.00221901154, 0.00300426292, 0.00129490253, 0.00169061497, 0.0032931983, 0.00487688277, 0.0017068719, 0.00260061771, 0.00129740918, 0.00166108238, 0.00317602046, 0.00464653643, 0.0019283857, 0.00295809819, 0.0011303525, 0.0016636065, 0.00304087484, 0.00419917004, 0.00169968733, 0.00242251833, 0.00147984002, 0.00183285505, 0.00367154949, 0.00569367362, 0.00222362275, 0.00298749236, 0.00129081879, 0.00168791472, 0.00328242406, 0.00487376424, 0.0017113057, 0.00259956764, 0.0012974717, 0.00165937981, 0.00316368812, 0.00467150193, 0.00193372439, 0.00296335155, 0.00113153853, 0.0016622938, 0.00304534263, 0.00420460897, 0.00170461123, 0.00242632651, 0.00148100359, 0.00183612923, 0.0036703567, 0.0056805606, 0.00223072548, 0.00299751456, 0.00129563722, 0.0016932307, 0.00329423347, 0.0048717293, 0.00171582866, 0.0026054543, 0.00129986869, 0.00166428473, 0.00317569752, 0.00464762188, 0.00193298946, 0.00296837254, 0.00113094202, 0.0016683921, 0.00305414014, 0.0041675698, 0.00170503347, 0.00242302776, 0.00148571795, 0.00184209377, 0.00368732377, 0.00567867048, 0.00223912136, 0.00300443452, 0.00129888183, 0.00169935788, 0.00331407902, 0.00493497495, 0.00172060286, 0.0026042664, 0.00130735757, 0.00167783664, 0.00318847224, 0.00472503994, 0.00194655231, 0.00297822338, 0.00113463204, 0.00167847075, 0.00305912062, 0.00425681751, 0.00171961531, 0.00243433542, 0.00149368332, 0.00184997334, 0.00369490101, 0.00572734047, 0.00223773904, 0.0030137857, 0.00129995856, 0.00170961465, 0.00332596363, 0.00494479155, 0.00172611047, 0.00260713627, 0.00130401668, 0.00167250948, 0.00317392545, 0.00468395138, 0.00194545405, 0.00297845853, 0.00113584544, 0.00167939486, 0.00304232957, 0.00418849243, 0.00170891406, 0.00241359044, 0.00148989318, 0.00186028623, 0.00369437435, 0.00577068236, 0.00224043662, 0.00301751331, 0.00131054898, 0.0017136893, 0.00331217679, 0.0049390588, 0.00172642956, 0.00261539151, 0.00131293351, 0.00169206259, 0.00320171495, 0.00470646704, 0.00194847269, 0.00298839132, 0.00114087155, 0.00169678335, 0.00306915399, 0.00422378629, 0.00171822682, 0.00243354961, 0.00149186526, 0.00187072414, 0.00369209168, 0.00573841296, 0.00224719592, 0.00301405694, 0.00130825932, 0.0017195571, 0.00331321894, 0.00491677225, 0.00172459777, 0.00261749909, 0.00131049776, 0.00169214455, 0.00319551793, 0.00470670126, 0.00195212767, 0.00298633799, 0.00114146399, 0.00169658079, 0.00306064263, 0.00422875723, 0.00171441457, 0.00243605813, 0.00149640674, 0.00187264837, 0.00369058852, 0.00573515752, 0.00224805134, 0.00301263877, 0.00130735198, 0.00171871355, 0.00331234233, 0.00491738878, 0.00172651326, 0.00260841497, 0.00131258892, 0.00168975233, 0.00319639291, 0.00467748707, 0.00195214269, 0.0029885252, 0.00114342989, 0.00169672619, 0.00305811479, 0.00421218248, 0.00171972672, 0.00243998156, 0.00149737822, 0.00187129586, 0.00369619485, 0.00570672145, 0.00224818289, 0.00301464275, 0.00131150114, 0.00172029494, 0.003321697, 0.00491853198, 0.001733716, 0.00262347911, 0.0013114874, 0.00169206737, 0.00320091913, 0.00466897432, 0.0019599006, 0.002990101, 0.00114265794, 0.00168991974, 0.00305793458, 0.00419630762, 0.00171963009, 0.00244393549, 0.00149433489, 0.00186438463, 0.00368558127, 0.00567808095, 0.002255467, 0.00301113911, 0.00131142186, 0.00171210419, 0.00331633841, 0.00487783598, 0.00173190644, 0.00261108857, 0.00131197146, 0.00168969447, 0.00320018735, 0.00466571655, 0.00196043262, 0.0029809915, 0.00114109006, 0.00169421604, 0.00305813644, 0.00419555465, 0.00172254909, 0.00244137482, 0.00149142626, 0.00186630327, 0.0036925301, 0.00572295953, 0.00224857661, 0.00302000483, 0.00130779343, 0.00172159972, 0.00332440832, 0.00489557488, 0.00173673767, 0.00262026186, 0.00131002232, 0.00168955536, 0.0031909144, 0.0046876925, 0.00195923122, 0.00298788724, 0.00114097924, 0.00169214304, 0.00305399764, 0.0041953153, 0.00172263617, 0.00244882982, 0.00149116304, 0.0018699622, 0.00369590009, 0.00572931999, 0.00224730512, 0.00301784626, 0.00130830787, 0.0017216187, 0.00332359178, 0.00492101116, 0.00173136243, 0.00262467214, 0.00130955817, 0.00169291487, 0.00320207397, 0.0046770256, 0.00195304968, 0.003004723, 0.00114178541, 0.00169625785, 0.00305748358, 0.00420378242, 0.00171685964, 0.00245521404, 0.00148920389, 0.00186738116, 0.00369225629, 0.00565953227, 0.00224593794, 0.00303227454, 0.00130564847, 0.00171726441, 0.00330615533, 0.00487814192, 0.00172773341, 0.00262481207, 0.00130927097, 0.00168466032, 0.00318761752, 0.00466938689, 0.00195302558, 0.00298727094, 0.00114078075, 0.00169298891, 0.00305500673, 0.00418451615, 0.00171823753, 0.00244601606, 0.001488943, 0.00186192675, 0.00367961335, 0.00569878053, 0.00224809418, 0.00300993701, 0.00130521634, 0.00171338744, 0.00330400327, 0.00491826655, 0.00173265673, 0.00262076803, 0.00131232885, 0.00168226566, 0.00319100847, 0.00468261819, 0.00196678122, 0.00299253594, 0.00114768953, 0.00168992614, 0.00306044309, 0.00417177705, 0.00173264847, 0.00244661537, 0.00150193309, 0.00186436705, 0.00369979441, 0.00573050184, 0.00226963731, 0.00302609103, 0.00131507032, 0.00172254012, 0.00331147807, 0.00491217664, 0.00173796585, 0.00263543893, 0.00131446228, 0.00169455656, 0.00319751422, 0.00469275005, 0.00196109503, 0.00301082572, 0.00114457472, 0.00169671164, 0.00306205289, 0.0042211148, 0.00173018081, 0.00246279524, 0.00149662362, 0.00187517586, 0.00369888195, 0.00574755576, 0.00226598373, 0.00302889477, 0.00131213525, 0.00172421348, 0.00331124826, 0.00489839306, 0.00173743709, 0.00262022438, 0.0013151241, 0.00169541652, 0.00319743366, 0.00470005395, 0.00196358119, 0.00299464795, 0.00114456599, 0.00170054752, 0.00305574737, 0.00421888055, 0.00172460591, 0.00244039926, 0.00149750023, 0.00187595887, 0.00369095849, 0.00574070727, 0.00226391596, 0.00301422249, 0.00130853034, 0.00173215696, 0.00330669084, 0.0049213008, 0.00173422776, 0.00261194305, 0.00131505763, 0.00170070713, 0.00319754472, 0.00469236216, 0.00196677004, 0.00298217684, 0.00114541361, 0.00170714315, 0.00305141765, 0.0042107543, 0.00172678463, 0.0024366295, 0.00149327097, 0.00187892444, 0.00369165977, 0.00573431468, 0.00225891662, 0.00301120221, 0.00131061883, 0.00173518737, 0.00330747059, 0.00491491146, 0.00173536164, 0.00260761776, 0.0013170538, 0.00170097838, 0.00319976429, 0.00468150899, 0.00196080562, 0.00298898388, 0.00114572665, 0.00170331995, 0.00305516203, 0.00420114864, 0.0017195883, 0.00243868656, 0.00149692991, 0.00187454966, 0.00368711376, 0.00572522311, 0.00225114869, 0.00300439587, 0.00131208089, 0.00173056556, 0.00330236903, 0.00491479505, 0.00172499346, 0.00260904501, 0.00131333037, 0.00170297781, 0.00318820379, 0.00467798905, 0.001956678, 0.00298626255, 0.0011454554, 0.00170347397, 0.00304532656, 0.00420905976, 0.00171809352, 0.00243554474, 0.00149571593, 0.0018745031, 0.00368401594, 0.005720241, 0.00225410145, 0.00300859637, 0.00131142116, 0.00173221307, 0.00330679794, 0.0049194661, 0.00173164101, 0.00261008553, 0.00131234271, 0.00169978361, 0.0031959645, 0.00467983214, 0.0019614778, 0.00298609515, 0.001144081, 0.0017016303, 0.00305198017, 0.00420446508, 0.00172191544, 0.00243430329, 0.00149497902, 0.00187257875, 0.00369271752, 0.00572331483, 0.00225622579, 0.00300696655, 0.00131232571, 0.00173050212, 0.00331562618, 0.004908856, 0.00173295708, 0.00261122035, 0.00131454167, 0.00169938861, 0.00319478591, 0.00467152754, 0.00196999265, 0.00298523204, 0.00114556565, 0.00170548784, 0.00305984193, 0.00419118209, 0.00172842678, 0.00243354822, 0.00149219495, 0.00187772652, 0.00368672819, 0.00570681551, 0.00226138951, 0.00299357041, 0.00131150545, 0.001729407, 0.00331001612, 0.00488196267, 0.00173395034, 0.00259990036, 0.00131364376, 0.0016982574, 0.00319467485, 0.00462921476, 0.00196596142, 0.00297664269, 0.00114641979, 0.00170362822, 0.00304996129, 0.00416624034, 0.0017192642, 0.00242551183, 0.0014924946, 0.0018751946, 0.00367942685, 0.00565991597, 0.00225521158, 0.00299296272, 0.00130767259, 0.00172749325, 0.00330083095, 0.0048492779, 0.00173241424, 0.00260058185, 0.00131001987, 0.00169670186, 0.0031917349, 0.00463317847, 0.0019606601, 0.00297256699, 0.00114326936, 0.00169983052, 0.00305016828, 0.00417591399, 0.00172217772, 0.00242372649, 0.00148858293, 0.00187042926, 0.00367425731, 0.00566576654, 0.0022525941, 0.00298983371, 0.00130731519, 0.00172269589, 0.00330145564, 0.00484826835, 0.00173117453, 0.00260051712, 0.00130997505, 0.00169441127, 0.00318713253, 0.00461904192, 0.00196465966, 0.00298227882, 0.00114347087, 0.00169643376, 0.00304925651, 0.00414626952, 0.00172237784, 0.00242806529, 0.00149047934, 0.00187006884, 0.00367396092, 0.00565955089, 0.00225540157, 0.00300100842, 0.00130708038, 0.00172859372, 0.00329799112, 0.00483997958, 0.00173358724, 0.00260169758, 0.00131189777, 0.00169924379, 0.00318809925, 0.00461398903, 0.00196464104, 0.00297262473, 0.00114415388, 0.00170500565, 0.00304904208, 0.00415296853, 0.00172390591, 0.00242743478, 0.00149482745, 0.0018748187, 0.00367845455, 0.00563594326, 0.0022611313, 0.00299733551, 0.00131168531, 0.00173043937, 0.0033053651, 0.00484316144, 0.00173569797, 0.00260684243, 0.0013138483, 0.00170058, 0.00319226296, 0.00459766388, 0.00196991954, 0.00297196908, 0.00114352081, 0.0017048564, 0.00305611501, 0.00415770803, 0.00171866769, 0.00242474349, 0.00149610976, 0.00188042282, 0.00368757453, 0.00566398306, 0.00226821122, 0.00299735973, 0.00131255644, 0.00172961107, 0.0033082189, 0.0048352601, 0.00174402283, 0.00260571251, 0.00131418009, 0.00170645595, 0.00319988909, 0.00461969525, 0.00198010029, 0.0029822248, 0.00114529568, 0.00170843094, 0.00306348107, 0.00417003827, 0.00172972144, 0.00243677804, 0.00149413652, 0.00188108452, 0.00368607347, 0.00564643927, 0.00225983001, 0.00300419168, 0.00131486054, 0.00173207524, 0.00332041993, 0.00486970926, 0.00173891499, 0.00261804229, 0.00131597556, 0.0016961277, 0.00320360553, 0.00461537857, 0.00196990813, 0.00298291701, 0.00114775414, 0.00170001667, 0.00306323916, 0.00412213616, 0.00172405434, 0.00242071203, 0.0014983553, 0.00187911314, 0.00369179668, 0.00560336607, 0.00225844374, 0.00299090846, 0.00131884438, 0.00172360137, 0.003315615, 0.00480981637, 0.00173395535, 0.00259797578, 0.00131595857, 0.00169179426, 0.00319466274, 0.00456504989, 0.00196229294, 0.00295964279, 0.00114952121, 0.00169560697, 0.00306180096, 0.00411216076, 0.00172163197, 0.00242777215, 0.00149801793, 0.00187096093, 0.00369284232, 0.00560130971, 0.00226424006, 0.00299123675, 0.00131769071, 0.00172478147, 0.00332431355, 0.00478879036, 0.00173495279, 0.00258956011, 0.00131497765, 0.00168947829, 0.00318771135, 0.00456191693, 0.00197154749, 0.00295580388, 0.00114909268, 0.00170014438, 0.00305491057, 0.0040985723, 0.00172330532, 0.00241747661, 0.00149625307, 0.00187070994, 0.00366904889, 0.00557062402, 0.00225733477, 0.00298268464, 0.00131441781, 0.00172151963, 0.00330421492, 0.00479067024, 0.00173108128, 0.00258445507, 0.00131476903, 0.00168678525, 0.00318972697, 0.00455385866, 0.00196708459, 0.00295940624, 0.00114871783, 0.00169044454, 0.00305460161, 0.00409307377, 0.00172199577, 0.00241046748, 0.00149330776, 0.00185668957, 0.00368368556, 0.00557994144, 0.00225789356, 0.00298064458, 0.00131347182, 0.00171648455, 0.00331271393, 0.00478862925, 0.00173530134, 0.00258809002, 0.00131506647, 0.00168609247, 0.00319422735, 0.00454717083, 0.0019672364, 0.00295746373, 0.001147617, 0.00168960448, 0.00305560953, 0.00409649592, 0.0017231059, 0.00241610035, 0.00149513909, 0.00186054804, 0.00368103129, 0.00558386371, 0.00225814478, 0.00298824813, 0.00131380092, 0.00171502435, 0.00330454507, 0.00477309944, 0.00173099968, 0.0025932081, 0.00131314143, 0.00168547034, 0.0031868841, 0.00454936875, 0.00196032412, 0.00296500465, 0.00114648882, 0.00168934872, 0.00305327447, 0.00408612285, 0.00171889202, 0.00241446076, 0.00149251171, 0.00185972219, 0.00368100847, 0.00556337321, 0.00225012098, 0.00298362016, 0.00131293223, 0.00171600922, 0.00330742635, 0.00477571599, 0.00172822026, 0.00258412445, 0.00131151674, 0.00168506778, 0.00318551972, 0.00452769035, 0.00196596724, 0.0029640859, 0.00114421279, 0.0016948405, 0.0030464055, 0.0040878267, 0.00172222033, 0.00240701716, 0.00149341882, 0.00186015514, 0.0036766706, 0.00556765962, 0.00225085439, 0.00297668623, 0.00131195271, 0.00171647558, 0.00330026657, 0.004772685, 0.00173101784, 0.00258321036, 0.00131219963, 0.00167999836, 0.00318064052, 0.00454865023, 0.00196318934, 0.0029640249, 0.00114464818, 0.00169051671, 0.00304264529, 0.00408918457, 0.00171710248, 0.00241099461, 0.00149342453, 0.00186088134, 0.00367371831, 0.00556263747, 0.00225142948, 0.00297117815, 0.00131042663, 0.0017158353, 0.00330113061, 0.00476465141, 0.00172345375, 0.00258053583, 0.00130988751, 0.0016828361, 0.0031798617, 0.00454229815, 0.00196309132, 0.00295760459, 0.00114028924, 0.00168577139, 0.00304618827, 0.00409986079, 0.00171728071, 0.00240895897, 0.00148943078, 0.00185370864, 0.00366558228, 0.00557303708, 0.00224994961, 0.0029842658, 0.00130591763, 0.00170537515, 0.00329095009, 0.00478380034, 0.00172517833, 0.00259120855, 0.00130647619, 0.00167393382, 0.00316809304, 0.00455170404, 0.00196537864, 0.00295763975, 0.00114536111, 0.00167606608, 0.00303968717, 0.00408879761, 0.00171535823, 0.00240861718, 0.00149281602, 0.00184736447, 0.00366659556, 0.00557214953, 0.00224855519, 0.0029904251, 0.00131191267, 0.00170577934, 0.00330528314, 0.00479055615, 0.00172523654, 0.00259058876, 0.00131006539, 0.00167650252, 0.00317853456, 0.0045556589, 0.00195426005, 0.00295378803, 0.00114109006, 0.00168113213, 0.00304637617, 0.00409860769, 0.00170461286, 0.00241185632, 0.00149072066, 0.00185371656, 0.00367344427, 0.00556928851, 0.00224004523, 0.00297252461, 0.0013095882, 0.00170778367, 0.00330989994, 0.00478518568, 0.00172148913, 0.00258283084, 0.00130683335, 0.00167379866, 0.00318638259, 0.00455978932, 0.0019551646, 0.00295653893, 0.00114112254, 0.00168302516, 0.00305416435, 0.00411736965, 0.00170562521, 0.00240809494, 0.00148898701, 0.00185519701, 0.00367926736, 0.00559475692, 0.00223682146, 0.00297162868, 0.001309279, 0.00170989148, 0.00330604985, 0.00479647052, 0.00171971845, 0.00257964595, 0.00130756118, 0.00167558587, 0.00318669342, 0.00456122449, 0.00195685844, 0.00295554567, 0.00113907107, 0.00167843897, 0.00304916245, 0.0040998226, 0.00171289837, 0.00241223839, 0.00148762634, 0.00185488421, 0.00367383705, 0.00556483772, 0.00224325038, 0.00296732271, 0.00130738248, 0.0017109008, 0.0033034489, 0.00477409409, 0.00172256958, 0.00257476792, 0.00130555441, 0.00167647458, 0.00317710149, 0.00454321224, 0.00195771735, 0.0029427472, 0.0011391124, 0.00168285915, 0.0030396264, 0.00409482559, 0.00170989463, 0.00239986344, 0.00148744241, 0.00185295183, 0.00366778043, 0.0055570039, 0.00223579817, 0.00295927841, 0.00131175225, 0.00171007263, 0.00330502843, 0.00476624537, 0.00172170554, 0.00256586354, 0.00130598911, 0.00167784467, 0.00317930849, 0.00452554133, 0.0019504599, 0.00294654816, 0.00114009692, 0.00168456486, 0.00304626487, 0.00408035005, 0.00170619437, 0.00239919499, 0.00148292503, 0.00186512328, 0.00368050206, 0.00555315008, 0.00223573833, 0.00295932498, 0.00130416325, 0.00171910133, 0.00330347405, 0.00477260118, 0.00171513541, 0.00257472484, 0.00130537036, 0.00168808084, 0.00317766308, 0.00453920523, 0.00195397763, 0.00293704146, 0.00113780459, 0.00169098913, 0.00305193663, 0.00409065979, 0.00170636806, 0.00239408063, 0.00148099731, 0.00186432968, 0.00367441121, 0.00556151895, 0.00224266318, 0.00295378384, 0.00130462216, 0.00171972346, 0.00330170034, 0.00477157068, 0.00171875441, 0.00257412018, 0.00130284403, 0.00168609328, 0.00318014575, 0.0045312508, 0.00195471966, 0.00295444811, 0.00113827281, 0.00169511966, 0.00305720768, 0.00408780342, 0.00171208626, 0.00240278989, 0.00148583762, 0.00186936685, 0.00369423791, 0.00559749966, 0.00224535796, 0.00297640916, 0.00130778016, 0.00172656321, 0.00332008977, 0.00481514446, 0.00172001822, 0.002581432, 0.00130734453, 0.00169380149, 0.00319887022, 0.00456481101, 0.00195169868, 0.00295188022, 0.00114331488, 0.00169484515, 0.00306043145, 0.00408475753, 0.00169559009, 0.00241438276, 0.00148958759, 0.00186896394, 0.00369523279, 0.00556242652, 0.00223414786, 0.00299288845, 0.00131025934, 0.00172471604, 0.00331438286, 0.00477545336, 0.00171923544, 0.00258092768, 0.00130545883, 0.00169002998, 0.00320004136, 0.00456576049, 0.00195101521, 0.00296158949, 0.00114445377, 0.00168855092, 0.00306113134, 0.00411852961, 0.00170960405, 0.0024114491, 0.0014888267, 0.00186608918, 0.00369124464, 0.00557790417, 0.00223502587, 0.00296485354, 0.00130789552, 0.00171868817, 0.00331418612, 0.00479926728, 0.00172240473, 0.00258804089, 0.00130616885, 0.00168328325, 0.00318690855, 0.00455105538, 0.00194836722, 0.00294686994, 0.00114025769, 0.00167704921, 0.00305179716, 0.00411803927, 0.0016994162, 0.00240731821, 0.00148520316, 0.00184452033, 0.00366319693, 0.00556239439, 0.00222907029, 0.00295262411, 0.00130543509, 0.00170160364, 0.00329352566, 0.00476078223, 0.00170794304, 0.00257644244, 0.00129846064, 0.00167729275, 0.00319947093, 0.00455411617, 0.00194796838, 0.00294856844, 0.00113934069, 0.00168319186, 0.00305565889, 0.00410514278, 0.00170332647, 0.00239796494, 0.00148238277, 0.00184916856, 0.00365937687, 0.00558180409, 0.0022019383, 0.00294559984, 0.00130327151, 0.00170146266, 0.00328307506, 0.00478313491, 0.00170343032, 0.00255423295, 0.00129866402, 0.00167043449, 0.00316748302, 0.00452378253, 0.00192777184, 0.00292293984, 0.00113785162, 0.0016752301, 0.00301429443, 0.00407331623, 0.00169271172, 0.00239028991, 0.00148770714, 0.00184809335, 0.00364297419, 0.00554091809, 0.00222534244, 0.00295545673, 0.00130719435, 0.00170617003, 0.00326985703, 0.00474058557, 0.00171518745, 0.00256502279, 0.00130496151, 0.00168095354, 0.00316531095, 0.00455934554, 0.00195093232, 0.0029215822, 0.00114215689, 0.00167213241, 0.00303091132, 0.00408565672, 0.00169657357, 0.00239481963, 0.00148913672, 0.00184300053, 0.00364945643, 0.00554625224, 0.00220912346, 0.00295621995, 0.00130713719, 0.00169872399, 0.00327303051, 0.00475566741, 0.00170970487, 0.00256982027, 0.00130514428, 0.00166692038, 0.00313918735, 0.00451796921, 0.00194089301, 0.00292753056, 0.00114072755, 0.00167174882, 0.00303346268, 0.00408703508, 0.0016951001, 0.00239971979, 0.00148802879, 0.00184441055, 0.00363781326, 0.00555429747, 0.00221127574, 0.00296143326, 0.00130553462, 0.0016987304, 0.00328993681, 0.00475964556, 0.00169692643, 0.00256552547, 0.00130040734, 0.00166178297, 0.00315739075, 0.00452703889, 0.00194312399, 0.00293868687, 0.00113983685, 0.00167702057, 0.00304413377, 0.00409734109, 0.00169800117, 0.00240256847, 0.00148102711, 0.00184188341, 0.0036566311, 0.00558395358, 0.00222229352, 0.00296621304, 0.00130274799, 0.00169972028, 0.00327674299, 0.0047631003, 0.00170342531, 0.0025691716, 0.00130063831, 0.00166842714, 0.00315137627, 0.00450820243, 0.00193955959, 0.00293148332, 0.00113542902, 0.00167486328, 0.00303620659, 0.00408701971, 0.00170475396, 0.00240483112, 0.00148869772, 0.00185849948, 0.0036399758, 0.00554786948, 0.00221711956, 0.00296965148, 0.00130833534, 0.00172130077, 0.00326638878, 0.00473727938, 0.00171502936, 0.00257348572, 0.00130340003, 0.00168622646, 0.0031397827, 0.00451058522, 0.00195039134, 0.00294521172, 0.00114424655, 0.00168377848, 0.00301441783, 0.00406646868, 0.0017018239, 0.00239931024, 0.00149355177, 0.00186119473, 0.0036063469, 0.00551929977, 0.00222963374, 0.00295888423, 0.00130877167, 0.00171566114, 0.00323881465, 0.00473434804, 0.00171139045, 0.00255922484, 0.00130413764, 0.00167349563, 0.0031101068, 0.00449486217, 0.00195211114, 0.00292339432, 0.00114136189, 0.00167782546, 0.00300198863, 0.00407009898, 0.0017053847, 0.00240160408, 0.00148916419, 0.00185146101, 0.00359716616, 0.00554362033, 0.00223910436, 0.00296460418, 0.00130611158, 0.00171419198, 0.00324144936, 0.00475339498, 0.00172241055, 0.00256581581, 0.00129953143, 0.00167754909, 0.00311640953, 0.00450928556, 0.00196138513, 0.00293317041, 0.00113651971, 0.00168403017, 0.0030057088, 0.00406819955, 0.00171064259, 0.0023990008, 0.00148134434, 0.00186262687, 0.00361500843, 0.00553395459, 0.00224043871, 0.00295234495, 0.00129908894, 0.00171783997, 0.00325778709, 0.00474349735, 0.00171771157, 0.00256737252, 0.00129973202, 0.00168079534, 0.00313696289, 0.00451066159, 0.00195761863, 0.00292969891, 0.00113257323, 0.0016802937, 0.00301593426, 0.00407049153, 0.00170242519, 0.00238006585, 0.00147452415, 0.0018549267, 0.00361126265, 0.0055194092, 0.00224021263, 0.00293829804, 0.00129899674, 0.00171791832, 0.00324156624, 0.00472851051, 0.00172074442, 0.00255118287, 0.0012996255, 0.00167214824, 0.00312678888, 0.00450254139, 0.00195987453, 0.00292674848, 0.00113264821, 0.00168679655, 0.00300857355, 0.00407438818, 0.00170748611, 0.00238610129, 0.00147737877, 0.0018594648, 0.00360493339, 0.00553356064, 0.00223592366, 0.00294814794, 0.00130523136, 0.00171621749, 0.00324228429, 0.00473714015, 0.00172420521, 0.00255972613, 0.00129357562, 0.00167323905, 0.00311376643, 0.00449133897, 0.00197363412, 0.00293451082, 0.00113101595, 0.00167402881, 0.00300116255, 0.0040329895, 0.00171080069, 0.00239044335, 0.00147369038, 0.00184782618, 0.0036109623, 0.00549740484, 0.00224643177, 0.00295519014, 0.00129897881, 0.00170883117, 0.00324909086, 0.00473642349, 0.00172925543, 0.00256733806, 0.00129038002, 0.00166572572, 0.00311067142, 0.00449971668, 0.00196193531, 0.00293650804, 0.00113269466, 0.00166666333, 0.00300280098, 0.00406488357, 0.00171768281, 0.0024026644, 0.00147192657, 0.0018449031, 0.00360153336, 0.0055221268, 0.00224058563, 0.0029636994, 0.00129891757, 0.00171184656, 0.00325677777, 0.00474141631, 0.00173897773, 0.00257119094, 0.00129664957, 0.00167000049, 0.00312409573, 0.0045121545, 0.00196962408, 0.00293574017, 0.00113573403, 0.00167303206, 0.00301049091, 0.00408141408, 0.00171905244, 0.00240204972, 0.00147784315, 0.00184768881, 0.00360898837, 0.00552117405, 0.00225194357, 0.00297086011, 0.0013077386, 0.00171451014, 0.00326511008, 0.00475934055, 0.00173676747, 0.00258188159, 0.0012962945, 0.00166593189, 0.00312094763, 0.00451241154, 0.00196910021, 0.00294372928, 0.00113561505, 0.00166587788, 0.00300307502, 0.00406386657, 0.00172199321, 0.00240345206, 0.00148176763, 0.00184390601, 0.00361620751, 0.00550704822, 0.00224144501, 0.00296621001, 0.00130170223, 0.00170561473, 0.00324452575, 0.00473358901, 0.00172807556, 0.0025768003, 0.00130015041, 0.00166802201, 0.00312806945, 0.00451524882, 0.0019602282, 0.00294903689, 0.00114019681, 0.00167905737, 0.00301746861, 0.00408793567, 0.00171073072, 0.00240580831, 0.00148350559, 0.00185476581, 0.00361480587, 0.00552702555, 0.00224298146, 0.00296702958, 0.0013044792, 0.00171936664, 0.00326331216, 0.00476028072, 0.0017202131, 0.00258507114, 0.00130913244, 0.00167542789, 0.00312384171, 0.00451926095, 0.00195105874, 0.00295125972, 0.00114079053, 0.0016764329, 0.00302048866, 0.00408654986, 0.00171417394, 0.00241919025, 0.00149336609, 0.00185481971, 0.00362859527, 0.00551111344, 0.00222970499, 0.00299972156, 0.00130890496, 0.00171483494, 0.0032647776, 0.00476250378, 0.0017122787, 0.00259396341, 0.00130421401, 0.00167080841, 0.00313695101, 0.00452158228, 0.00195038971, 0.00295060594, 0.00114497927, 0.00167525222, 0.0030342557, 0.00407893397, 0.00171503413, 0.00242079864, 0.00149130984, 0.00185554824, 0.00362920226, 0.00550428359, 0.00226426823, 0.00299177505, 0.00130973361, 0.00171540468, 0.00326117524, 0.00473583629, 0.00174022547, 0.00259064673, 0.00129948929, 0.0016681056, 0.00313044153, 0.00449842727, 0.00197924674, 0.00295269745, 0.00113788969, 0.00168606755, 0.00301814312, 0.00406658649, 0.00173481414, 0.00240450888, 0.00147454778, 0.00185850915, 0.00360896578, 0.00548199285, 0.00227015978, 0.00296634925, 0.00130229804, 0.00172144594, 0.00326425326, 0.00472285459, 0.00174026703, 0.00256659184, 0.00129375048, 0.0016718196, 0.00312873977, 0.00450471789, 0.00196474395, 0.00295449421, 0.00114911934, 0.00168788654, 0.00301656965, 0.00407056697, 0.00172359566, 0.00241135038, 0.0014909748, 0.00184275128, 0.0036219093, 0.00546622509, 0.00222606701, 0.00298522785, 0.00131134561, 0.00172430149, 0.00326977484, 0.00476129865, 0.00172100915, 0.00259664049, 0.00130777957, 0.00168433972, 0.00313721946, 0.00450667273, 0.00196176139, 0.00294560916, 0.00114601164, 0.00167851092, 0.00302661187, 0.0040877494, 0.00168429303, 0.00241757091, 0.00147656014, 0.0018447102, 0.00360666076, 0.00547096599, 0.00221142638, 0.00298670586, 0.0013053841, 0.00169569906, 0.00322832679, 0.00473552244, 0.00172862085, 0.00260473578, 0.00129187515, 0.00164474617, 0.00312912092, 0.00450054556, 0.00196204544, 0.00296821911, 0.0011372919, 0.00164498342, 0.00299586076, 0.00409871247, 0.00171329291, 0.0024336155, 0.00148486253, 0.00181658601, 0.00358421006, 0.00548837101, 0.00222485047, 0.00301193236, 0.00131576438, 0.00168104575, 0.00321997819, 0.00478100404, 0.00170958776, 0.00261116587, 0.00129724492, 0.00164249737, 0.00310262013, 0.00448046811, 0.0019108305, 0.00299756206, 0.00114009797, 0.00163989246, 0.00299471477, 0.00403313711, 0.00168313074, 0.00245215977, 0.00148714485, 0.00181170483, 0.00357437716, 0.00540300878, 0.00218545785, 0.00302592828, 0.00130643498, 0.00167436269, 0.00325850421, 0.00470337225, 0.00170424127, 0.00262139714, 0.00129619509, 0.00163674401, 0.00310899806, 0.0044729216, 0.00190338248, 0.00300973793, 0.00114349579, 0.00163346855, 0.00299599324, 0.00403644238, 0.0016753067, 0.00244840141, 0.00149331347, 0.00180408848, 0.00359527976, 0.00540664373, 0.00217818283, 0.00302323536, 0.00131376961, 0.00166800618, 0.00321175298, 0.00469767163, 0.00169117819, 0.0026229776, 0.00129707681, 0.00163488917, 0.00310942391, 0.00444234675, 0.00190711278, 0.00300300797, 0.00113750913, 0.00163030974, 0.00297846575, 0.00399522763, 0.00165950146, 0.0024293107, 0.00148303516, 0.00180430489, 0.00356959994, 0.00533652678, 0.00214966107, 0.00299892621, 0.00130202726, 0.00166344433, 0.00320328306, 0.00463349465, 0.00166952913, 0.00260577048, 0.00128596614, 0.00162240153, 0.00309050595, 0.00439778855, 0.00188366813, 0.00297669764, 0.00113500562, 0.00161987008, 0.00296726078, 0.00393617898, 0.00165050582, 0.00241727987, 0.0014848935, 0.00180066901, 0.0035626106, 0.00535344286, 0.00215150928, 0.00299344654, 0.00130591576, 0.00165958912, 0.003202199, 0.00465721404, 0.00167453475, 0.00260281377, 0.00129197107, 0.00162915059, 0.00307040918, 0.00442792615, 0.00188541808, 0.00297387992, 0.00113604672, 0.00162910263, 0.00297082937, 0.00399273681, 0.00165516604, 0.00243187277, 0.00148179301, 0.0018064566, 0.00356501201, 0.00538835535, 0.00215047156, 0.00299855415, 0.00130249909, 0.00166500115, 0.0031994998, 0.00465518096, 0.00167665491, 0.00261177425, 0.00129458134, 0.00163531571, 0.00309615815, 0.00444921199, 0.00189274992, 0.00299180206, 0.00113632926, 0.00162727933, 0.00296470267, 0.00399805559, 0.00165857992, 0.00243080384, 0.00148594286, 0.00180397008, 0.00355836749, 0.00538020488, 0.00216015615, 0.00300297933, 0.00130424462, 0.00166465016, 0.00319634425, 0.00466622785, 0.00167708204, 0.00260780845, 0.00128585356, 0.00162835035, 0.00309523731, 0.00445866305, 0.0018943398, 0.00298032304, 0.00113301189, 0.00163063745, 0.00297236932, 0.00401677424, 0.00165806734, 0.00243464508, 0.00148198637, 0.00180004328, 0.00356827211, 0.00540057523, 0.00216030004, 0.00299895718, 0.00129937299, 0.0016670964, 0.00320392824, 0.00469592679, 0.00168235227, 0.00261421129, 0.00128685252, 0.00163296075, 0.00309925061, 0.00447097281, 0.00189556647, 0.00299742515, 0.00113357336, 0.00163333316, 0.00298090512, 0.00404279027, 0.0016582103, 0.00243815035, 0.00147181377, 0.00180194119, 0.00356939947, 0.00542386854, 0.00215794332, 0.00300695351, 0.00129579951, 0.0016602095, 0.00320460717, 0.00469785929, 0.00167797855, 0.00261865719, 0.00128679385, 0.00162808527, 0.00310522574, 0.00446751527, 0.00189264992, 0.00299107097, 0.00113083969, 0.0016337547, 0.00297553069, 0.00402283482, 0.0016603556, 0.00243925047, 0.00147851731, 0.00180279149, 0.00357142696, 0.00541650923, 0.00215777289, 0.00300327665, 0.00130051072, 0.00166146958, 0.00320810336, 0.00470358646, 0.00167777832, 0.00261326041, 0.00128852483, 0.00163273455, 0.00310665788, 0.00445990777, 0.00189432886, 0.0029956873, 0.00113489316, 0.0016333356, 0.00296981796, 0.00402125018, 0.00165800995, 0.00244460301, 0.00148169976, 0.00179988728, 0.00356640783, 0.00537815643, 0.00215253001, 0.00302376878, 0.00130797899, 0.00166591525, 0.00320943678, 0.00469393469, 0.00168252841, 0.00262194476, 0.00129111868, 0.00163465797, 0.00309698121, 0.00450065685, 0.00189886568, 0.00300096977, 0.00113327417, 0.00163159566, 0.00297502545, 0.00404936122, 0.00166233361, 0.00244920398, 0.00147659588, 0.00180112745, 0.00356249209, 0.00540868472, 0.00215589092, 0.00301410654, 0.00129584328, 0.00166300626, 0.00319311093, 0.00470514037, 0.00167436025, 0.00262226653, 0.00128626195, 0.00162576023, 0.00308136106, 0.00446275575, 0.00189080439, 0.00298197707, 0.00112920091, 0.00162586547, 0.00295667094, 0.00403788546, 0.00166002777, 0.00243416172, 0.00147914269, 0.00179284869, 0.00354474271, 0.00542487204, 0.0021540185, 0.00299849827, 0.0012951548, 0.00165420445, 0.00316845556, 0.00470744492, 0.00167858589, 0.00260702847, 0.00128681399, 0.00161815074, 0.003066879, 0.00447627064, 0.00189703365, 0.00298647, 0.00112940732, 0.00162344147, 0.00293234922, 0.00402444787, 0.00166005141, 0.0024222075, 0.00147619064, 0.00179308176, 0.00351213035, 0.00540606119, 0.0021630195, 0.00299212779, 0.00130543264, 0.00168405403, 0.00320946379, 0.00473976182, 0.00169634505, 0.00261448626, 0.00130406185, 0.00164780102, 0.00309829577, 0.00449531013, 0.00192068296, 0.0029865324, 0.00114296097, 0.00164985843, 0.00296528498, 0.00407311693, 0.00167846133, 0.00243546371, 0.00148934289, 0.00182125589, 0.00358960265, 0.00549182901, 0.00218777568, 0.00300338794, 0.00131099089, 0.00167429401, 0.00320464419, 0.00474723615, 0.00169187703, 0.00262062834, 0.00129471696, 0.0016445528, 0.0030852966, 0.00451189093, 0.001917082, 0.00299549475, 0.00113786245, 0.00164586864, 0.00295915897, 0.00405904278, 0.00168552832, 0.00244276272, 0.00148379675, 0.00181673118, 0.00355196232, 0.00544433901, 0.002183537, 0.00299680512, 0.00130082807, 0.00167998346, 0.00318345637, 0.00476060994, 0.00169885566, 0.0026135114, 0.00128992088, 0.00163942028, 0.00307798176, 0.00451515615, 0.00192495098, 0.00297937519, 0.0011338999, 0.00163968501, 0.00295119663, 0.0040640966, 0.00168651959, 0.00242757308, 0.00147669797, 0.00181273301, 0.00354604516, 0.0054496238, 0.00218420383, 0.00298581691, 0.00129726843, 0.00166706636, 0.00319414237, 0.00473464048, 0.00170001667, 0.00260459213, 0.00128452841, 0.00163462211, 0.00309662614, 0.00449354807, 0.00192470173, 0.00297483755, 0.00112949777, 0.00163008401, 0.00295890402, 0.00405758992, 0.00168333435, 0.00242652837, 0.00147195323, 0.00180178159, 0.00356786163, 0.00543950219, 0.00219089142, 0.00298828213, 0.00129124534, 0.00167593686, 0.00320127537, 0.0047240695, 0.00169960374, 0.00259842048, 0.00127910625, 0.00163251394, 0.0030844151, 0.00447822921, 0.00192666869, 0.00298291561, 0.0011295462, 0.00163668557, 0.00295145623, 0.00405155821, 0.00168294902, 0.00242983876, 0.00147044368, 0.00180846627, 0.00353577361, 0.00542858522, 0.00218941481, 0.00299895299, 0.00129223824, 0.00166879897, 0.00317609264, 0.00472413236, 0.00169621571, 0.00260659447, 0.00127998262, 0.00163745484, 0.00306643872, 0.00449644355, 0.00192264386, 0.00298055261, 0.0011279505, 0.00163805194, 0.00294053555, 0.00404521776, 0.00168389478, 0.00243331911, 0.00147003075, 0.0018082374, 0.00351682003, 0.00542835379, 0.00218374678, 0.00299683958, 0.00129351777, 0.00166327087, 0.00315314438, 0.00470383838, 0.00169789442, 0.00260356697, 0.00128180662, 0.00162395311, 0.00304413098, 0.00446319859, 0.00191978842, 0.00297500566, 0.00112837506, 0.00163123291, 0.00292910822, 0.00401624339, 0.00167503231, 0.00242472393, 0.0014692595, 0.00179695466, 0.0035160128, 0.00541655486, 0.00217888458, 0.00298163644, 0.00128832553, 0.00165968144, 0.00316025387, 0.00470677298, 0.00169472571, 0.00259952829, 0.00128025829, 0.00162378163, 0.00305458251, 0.00448476849, 0.00192007422, 0.00296748802, 0.00112841581, 0.00162706547, 0.00293377857, 0.00402031234, 0.00168484973, 0.00242104032, 0.00146674609, 0.00180299231, 0.00352272717, 0.00541062932, 0.00218516658, 0.00298512704, 0.0012911224, 0.00165938621, 0.0031648837, 0.00469143596, 0.00170524931, 0.0025955548, 0.00128162955, 0.00162446208, 0.00304947235, 0.00446086004, 0.00192021881, 0.00297095487, 0.00112716539, 0.00162363634, 0.00292985444, 0.00403979979, 0.00168628595, 0.00242022262, 0.00146504224, 0.00179785467, 0.00350974151, 0.00540930079, 0.00218759244, 0.00297409226, 0.00129029877, 0.00166249042, 0.00315853581, 0.00469964975, 0.00169455726, 0.00259328331, 0.001281715, 0.00162555522, 0.00305866147, 0.00446287915, 0.00191715523, 0.00295449723, 0.00112606585, 0.00162790553, 0.00293141627, 0.00402788958, 0.00168373762, 0.00241519371, 0.00146373769, 0.00179518166, 0.00352070574, 0.00540567143, 0.00218658801, 0.00297758402, 0.00128778804, 0.00165590609, 0.00316517986, 0.00470728427, 0.00170229387, 0.00258927443, 0.00128027704, 0.00161769718, 0.00304831308, 0.00448883604, 0.00192143093, 0.00296116108, 0.00112623384, 0.00162310759, 0.0029277408, 0.0040398459, 0.00168605545, 0.00241374667, 0.00146721269, 0.00179236243, 0.00350074563, 0.00540623348, 0.00218601828, 0.00296268798, 0.00128958246, 0.00165233284, 0.00315110665, 0.00470948778, 0.00169695076, 0.00258922274, 0.00127968332, 0.00161955401, 0.00304458663, 0.00448279688, 0.00191944954, 0.00295345369, 0.00112624664, 0.00162682391, 0.0029276798, 0.00404415932, 0.00168135785, 0.00241340231, 0.00146399287, 0.00179748144, 0.00351318228, 0.00542034302, 0.00218758639, 0.00297173043, 0.00129045988, 0.00165680831, 0.00315609528, 0.00470483582, 0.00169734715, 0.00259393477, 0.00128034968, 0.00162184413, 0.00304593891, 0.00447673257, 0.00191961741, 0.00295761996, 0.00112740044, 0.00162928551, 0.00293173315, 0.00402768701, 0.00168460829, 0.00241360418, 0.00146869721, 0.00180206134, 0.00351306866, 0.00541037321, 0.00218729908, 0.00295996224, 0.00129132671, 0.00166259648, 0.00316012022, 0.00469843484, 0.00170326571, 0.0025843801, 0.00127993256, 0.00162506464, 0.00305016688, 0.00447652815, 0.00192196493, 0.00294631114, 0.00112730823, 0.00163186062, 0.0029325264, 0.00403510453, 0.0016861012, 0.00240967399, 0.00146627973, 0.00180366251, 0.0035164021, 0.00539736962, 0.00218804018, 0.00296214572, 0.00128662831, 0.00166373793, 0.00317120203, 0.00469618943, 0.0017013977, 0.0025752564, 0.00127660576, 0.00162519608, 0.00305294525, 0.00447337609, 0.00192027364, 0.00294142356, 0.00112395512, 0.00163255201, 0.00292843976, 0.00401863223, 0.00168408139, 0.00241492619, 0.00146296318, 0.00179887144, 0.00350715267, 0.00540651474, 0.00218796637, 0.00295852125, 0.00128605124, 0.00165795698, 0.00315288967, 0.00470387703, 0.00170290261, 0.00257987319, 0.00127784966, 0.00161958032, 0.00304676732, 0.0044719195, 0.0019215754, 0.00294548343, 0.00112595852, 0.00162445265, 0.0029249331, 0.00403567357, 0.00168299617, 0.00240924302, 0.00146314676, 0.00179378269, 0.00350766443, 0.00541896792, 0.00219453452, 0.00296520162, 0.00128859549, 0.00165845198, 0.00315319235, 0.00469815824, 0.00171355635, 0.00257803104, 0.00128139218, 0.00161666214, 0.00304012932, 0.00446433527, 0.00193713722, 0.00294242078, 0.00112251705, 0.00162206951, 0.00293000787, 0.00403601071, 0.00168750726, 0.00239281426, 0.00145847292, 0.00179217127, 0.00351291709, 0.00539412396, 0.00218842644, 0.00293869246, 0.00128410128, 0.00165026926, 0.00315138232, 0.00468727807, 0.00169928838, 0.00256206002, 0.00127333147, 0.00162133132, 0.00304455752, 0.00446036458, 0.0019272042, 0.00292980182, 0.00112468516, 0.00162859226, 0.00292333728, 0.00402089441, 0.00169194897, 0.0024025524, 0.00145477755, 0.00179068593, 0.00350998179, 0.00540730264, 0.00217576628, 0.00294331089, 0.00128198124, 0.00165076973, 0.00315726595, 0.00467857951, 0.00169128936, 0.00256485934, 0.00127135741, 0.00161771243, 0.00306059606, 0.004459491, 0.00190941419, 0.00294076744, 0.00112413929, 0.00162442797, 0.0029415288, 0.00403907662, 0.00167126651, 0.00240458967, 0.00146178633, 0.00180464576, 0.00352254603, 0.00544219604, 0.0021434736, 0.00295558758, 0.0012854524, 0.00166930887, 0.00317993574, 0.00472560292, 0.00169613177, 0.00259927101, 0.00127916131, 0.00163190695, 0.00306601007, 0.0044899825, 0.00190278655, 0.00295286835, 0.00112338213, 0.00162534544, 0.00294697913, 0.00404670741, 0.00167629903, 0.00240338221, 0.00145291397, 0.00178794703, 0.00351844449, 0.00537803164, 0.00214456092, 0.00294665876, 0.00127863022, 0.00164890441, 0.0031622611, 0.00470716786, 0.00170180842, 0.00256722933, 0.00127266219, 0.00161328865, 0.00305336178, 0.00448657991, 0.00191151723, 0.00292825187, 0.00112339319, 0.00161980547, 0.00293195341, 0.0040456038, 0.00168591272, 0.00240619411, 0.00146471383, 0.00179162971, 0.00351420231, 0.00543696899, 0.00218774029, 0.00295117544, 0.00128692377, 0.00164372788, 0.00315320143, 0.00469911937, 0.00168956746, 0.00256789848, 0.0012722488, 0.00161677017, 0.00302532874, 0.0044537764, 0.00191706675, 0.00292269397, 0.00112228305, 0.00161997369, 0.00290210755, 0.00402151141, 0.00169478881, 0.00239112345, 0.00146152463, 0.00179853255, 0.00345787872, 0.00530460896, 0.002220636, 0.00294291205, 0.00127897353, 0.00166335783, 0.00309024006, 0.00458827568, 0.00172307319, 0.00257148803, 0.00127454964, 0.00163219997, 0.00299268216, 0.00435961829, 0.00194758666, 0.00294247433, 0.0011196892, 0.00163784309, 0.00285988534, 0.00392335653, 0.00171588501, 0.00242114533, 0.00146060355, 0.00181144697, 0.00342700561, 0.00527669163, 0.002212347, 0.00296624936, 0.00127910147, 0.00166723621, 0.00308984611, 0.00459632371, 0.00171782041, 0.00259198109, 0.00126934133, 0.00164116162, 0.00298955687, 0.00438713236, 0.0019403121, 0.00295788189, 0.0011146341, 0.00165397278, 0.00286904047, 0.00394058228, 0.0017086165, 0.00242297491, 0.00145661016, 0.00183027622, 0.00345686288, 0.00530714588, 0.00222405116, 0.00297941174, 0.0012769883, 0.00169363071, 0.00314091682, 0.00466377893, 0.00174421864, 0.00259079318, 0.0012694177, 0.00164360576, 0.00299291848, 0.00441674842, 0.00194967492, 0.00296076038, 0.00111505366, 0.00166095886, 0.00288916053, 0.0039957189, 0.00171938457, 0.00241134106, 0.00145758502, 0.00183635287, 0.00346863619, 0.00536005385, 0.00222626794, 0.00295765791, 0.00127970707, 0.00168617989, 0.00312832464, 0.00467288075, 0.00171653379, 0.00259112497, 0.00127025333, 0.00166562572, 0.00304428907, 0.00448657991, 0.00194346148, 0.0029497284, 0.00111811061, 0.00165919343, 0.00289826607, 0.00403034454, 0.00170933234, 0.00240553473, 0.00144970755, 0.00181078305, 0.00347292563, 0.00540402578, 0.00221588812, 0.00295400736, 0.00127466512, 0.00166781573, 0.00312147872, 0.00467220228, 0.00172846357, 0.00258657639, 0.00126538472, 0.00163555401, 0.00300938613, 0.00442823721, 0.00195228192, 0.00294901454, 0.00111618219, 0.00164224335, 0.0028862732, 0.00400876813, 0.00171675428, 0.0024113676, 0.00145489536, 0.00181129004, 0.00347197894, 0.00537578203, 0.00222901325, 0.00297032343, 0.00127588015, 0.00167225976, 0.00312865525, 0.00466923136, 0.00173752895, 0.0025893508, 0.00127065263, 0.00163638417, 0.00302333059, 0.00444584619, 0.00195394596, 0.00296230242, 0.00111944694, 0.00163258926, 0.00289827958, 0.00399954291, 0.00171308254, 0.00242175348, 0.00145934802, 0.0018049971, 0.00346651231, 0.00536703924, 0.00221997057, 0.00297893165, 0.00128098705, 0.00165727676, 0.00311243185, 0.0046480936, 0.00172787299, 0.00259570056, 0.00127492961, 0.00162266416, 0.00301802973, 0.00440336438, 0.00194257672, 0.00296210637, 0.00112225092, 0.00162431807, 0.00289379642, 0.00397190964, 0.00171797478, 0.00241901353, 0.00146405003, 0.001796055, 0.00346577936, 0.0052942452, 0.00222177105, 0.0029808369, 0.00128295354, 0.00165801134, 0.00312603125, 0.00462945458, 0.00173230201, 0.00259151147, 0.00127442461, 0.00161977147, 0.00301425741, 0.00441300543, 0.00193876587, 0.00296364166, 0.00111814693, 0.00162201538, 0.00288097956, 0.00395228574, 0.00170259853, 0.00241467007, 0.00145530258, 0.00179182319, 0.0034622259, 0.00528704328, 0.00221131369, 0.00299143628, 0.00128598441, 0.00165509118, 0.00311307656, 0.00462538656, 0.0017272433, 0.00259741745, 0.0012780067, 0.00161534152, 0.0030038259, 0.00440319907, 0.00194080605, 0.00297224033, 0.00112238829, 0.00162306754, 0.00290163048, 0.00399083551, 0.00170997693, 0.00242998102, 0.00145878887, 0.00177838467, 0.00346346106, 0.00531562511, 0.0022143058, 0.00296964287, 0.00128711795, 0.00163543771, 0.00314295711, 0.00465779053, 0.00172581163, 0.00257788133, 0.00127705885, 0.00159368012, 0.00302660582, 0.00443533342, 0.00193001644, 0.00293103163, 0.00111899176, 0.00160461327, 0.00290689105, 0.00400886126, 0.00169471791, 0.00240252307, 0.00145443412, 0.00176999217, 0.00345809525, 0.00534863584, 0.00221833633, 0.00296104164, 0.00127520773, 0.00162629422, 0.00311033148, 0.00465436978, 0.00173701765, 0.00257960102, 0.00126783235, 0.00158811256, 0.00299593946, 0.00443070754, 0.00194503926, 0.00292491936, 0.00111142348, 0.00159238849, 0.00289112842, 0.00402149418, 0.00171359628, 0.00240493775, 0.00144767272, 0.00176483998, 0.00345975184, 0.00536683528, 0.00223417953, 0.00296199904, 0.00127375463, 0.00163732946, 0.0031160824, 0.00467022276, 0.00174665707, 0.00258887792, 0.00126734993, 0.00160433503, 0.00301274727, 0.00448020408, 0.00195799791, 0.00294200564, 0.00111344922, 0.00161010295, 0.00289964955, 0.00405566627, 0.00172665145, 0.00242052111, 0.00144011492, 0.00177466241, 0.00346647273, 0.00538757909, 0.00225409167, 0.00296330359, 0.00126939476, 0.00163631234, 0.00313004013, 0.00470237155, 0.00175966113, 0.00259022648, 0.0012635329, 0.00160397927, 0.00301521318, 0.00447359262, 0.00197205762, 0.00293373247, 0.00110654964, 0.00159152434, 0.00288287876, 0.00402708072, 0.00172706391, 0.00239394838, 0.00143694587, 0.00176952884, 0.00346164987, 0.00537147466, 0.00225626654, 0.00296742283, 0.00126750511, 0.00163561769, 0.00313945091, 0.00468957052, 0.00177314086, 0.00259592035, 0.00124902988, 0.00160170998, 0.00302212615, 0.00442876713, 0.001967652, 0.00293334178, 0.00110887864, 0.00159991579, 0.0028740908, 0.00402992964, 0.00173265091, 0.00240028813, 0.00144292973, 0.00176751532, 0.00347266346, 0.00533236191, 0.00226315763, 0.00295581226, 0.00127052155, 0.00162702997, 0.00313062035, 0.00467172777, 0.00175414502, 0.00256945984, 0.00126141845, 0.00159448292, 0.00302481675, 0.00445663137, 0.00196986785, 0.00292840507, 0.00111154525, 0.00160941377, 0.0029082126, 0.00402752869, 0.00173532136, 0.00239342893, 0.00144643942, 0.00177345821, 0.00348269264, 0.00532884011, 0.0022490765, 0.00295407022, 0.00127005135, 0.0016291315, 0.00313316309, 0.00465808017, 0.00174943788, 0.00255647278, 0.00126305525, 0.00160594762, 0.0030460679, 0.00445184018, 0.00196455675, 0.00292784651, 0.00110651867, 0.00162371516, 0.0029409104, 0.00403453875, 0.001738213, 0.00242155162, 0.00144593953, 0.00178264931, 0.00352324895, 0.00537573127, 0.00224974193, 0.0029744301, 0.00127136812, 0.00163502456, 0.00316723157, 0.00469282968, 0.00175141601, 0.00258929422, 0.00126208062, 0.00159657723, 0.00305746612, 0.00446865987, 0.00196830183, 0.00293977396, 0.00111044047, 0.00161234976, 0.00294183055, 0.00402615173, 0.00172952795, 0.00241785822, 0.00144365546, 0.00177166285, 0.00351220416, 0.00538347708, 0.00225040363, 0.00295977341, 0.00126626831, 0.00162408315, 0.00315350108, 0.00471442053, 0.00174591085, 0.00257724407, 0.00125822832, 0.00157933251, 0.00304668001, 0.00448305253, 0.00196410227, 0.00292054913, 0.00110868574, 0.00159588398, 0.00291325408, 0.00402861135, 0.00173477107, 0.00240440574, 0.00143760827, 0.00176427234, 0.00351956463, 0.00539103756, 0.00224869326, 0.00296259904, 0.00126471824, 0.00162801018, 0.00315352227, 0.00472591305, 0.00175265467, 0.00259601302, 0.00126303523, 0.00158640614, 0.00303656026, 0.00450876495, 0.00196696375, 0.00292380434, 0.00111434539, 0.00159211864, 0.00290908688, 0.00406056596, 0.00172960933, 0.00241606683, 0.00143410161, 0.00175348076, 0.00347591424, 0.00542367063, 0.00224841502, 0.00295419246, 0.00126371649, 0.00161844492, 0.00314495503, 0.00473215617, 0.00175978185, 0.00259236223, 0.00125968235, 0.00158302183, 0.00304508186, 0.00451315893, 0.00197721017, 0.00292515289, 0.00110958086, 0.00159088639, 0.00293332525, 0.00409655645, 0.00174263935, 0.00242026546, 0.00143922179, 0.00176447886, 0.00350107392, 0.00544546964, 0.00226218556, 0.00295145926, 0.00126512547, 0.00163092604, 0.0031700749, 0.00474757608, 0.00176157628, 0.00258484855, 0.00125840621, 0.0015813096, 0.00304346974, 0.00452177459, 0.00197874662, 0.00292062527, 0.00110945012, 0.0015948998, 0.00292668864, 0.00410903757, 0.00173650531, 0.0024099492, 0.00143774447, 0.00176217407, 0.00348736905, 0.00544009078, 0.00225302391, 0.00295820087, 0.00126634201, 0.00162148511, 0.0031615519, 0.00476195198, 0.00175422209, 0.00257619726, 0.00126622501, 0.00158007466, 0.00305546098, 0.00454079127, 0.00197758223, 0.00291448599, 0.00111497391, 0.00159280165, 0.00294873677, 0.00408225507, 0.00174447952, 0.00239991629, 0.00144051563, 0.00174575869, 0.00351981376, 0.00538349804, 0.00226124097, 0.00293452758, 0.0012686163, 0.00160511676, 0.00315989903, 0.00472460268, 0.00175539893, 0.00255510397, 0.00126835902, 0.00155864446, 0.00305084861, 0.00449567894, 0.00196777773, 0.0028943345, 0.00111387204, 0.00157855055, 0.00293522119, 0.00407927064, 0.0017393569, 0.00239784154, 0.00143973448, 0.00173697819, 0.0035268839, 0.005408308, 0.00225409167, 0.00294521614, 0.00126550579, 0.00160944532, 0.00316630118, 0.00473344093, 0.00175022322, 0.00256753224, 0.00126627553, 0.00155610929, 0.00306109199, 0.00446007308, 0.00195987266, 0.0029077942, 0.00111491454, 0.0015709477, 0.00295276311, 0.00405847793, 0.00173472811, 0.00240547094, 0.0014331165, 0.00175006257, 0.00352593884, 0.0053665759, 0.00225459039, 0.00297796424, 0.00126240274, 0.00163007085, 0.00318772951, 0.00466896547, 0.0017431248, 0.0025836085, 0.00126105209, 0.00156863034, 0.00308075175, 0.00447651139, 0.0019699398, 0.00291298982, 0.00112462346, 0.00157911144, 0.00297426619, 0.00405264366, 0.00173858693, 0.0023985717, 0.00144375104, 0.00173683523, 0.00353806606, 0.00538360979, 0.00223833625, 0.00291998265, 0.00126960501, 0.00159898843, 0.00319460384, 0.00470234547, 0.00176156883, 0.00255200779, 0.00125304086, 0.00155741151, 0.00308176503, 0.00449433504, 0.00198836066, 0.00290701259, 0.00112761755, 0.00157206994, 0.00297571276, 0.00409563817, 0.00175555679, 0.0024025389, 0.0014533638, 0.00173072692, 0.00351716415, 0.0054197209, 0.0022791049, 0.00295195472, 0.00128129334, 0.00159358524, 0.00319581293, 0.00471059885, 0.00174997677, 0.00257693022, 0.00126948906, 0.00154593808, 0.00305959769, 0.00449263724, 0.00197416684, 0.00291653746, 0.00112074451, 0.00157056772, 0.00295406464, 0.00407311507, 0.00174829923, 0.00242182706, 0.00145091047, 0.00171846, 0.00351464818, 0.00538251689, 0.00227457518, 0.00296594482, 0.00128048146, 0.00158889056, 0.00316827651, 0.00471483031, 0.00177011685, 0.00258199451, 0.00127690379, 0.00153732579, 0.00303143845, 0.00450706389, 0.00199295185, 0.00292736059, 0.0011223359, 0.00156054005, 0.00292283157, 0.00408100523, 0.00176247943, 0.00240938738, 0.00144807261, 0.00172130996, 0.00349221961, 0.00539979106, 0.00227503036, 0.00293453736, 0.00127354427, 0.00158893981, 0.00313722971, 0.00479237549, 0.00179354532, 0.00257329992, 0.00127295428, 0.00153649016, 0.00302145514, 0.00454969564, 0.00201588077, 0.00291434862, 0.00112512056, 0.00154703658, 0.00289267232, 0.00414568046, 0.00178347412, 0.00241354248, 0.00145054853, 0.00170475012, 0.00348339765, 0.00541655021, 0.00228282693, 0.00295309699, 0.00127682777, 0.00155918696, 0.00315008266, 0.00471504685, 0.00177181303, 0.00258333795, 0.00127572287, 0.00151920971, 0.00303577678, 0.00448036753, 0.0019924785, 0.00291433046, 0.00112660183, 0.00155202439, 0.00294274581, 0.00408964464, 0.00175607495, 0.00242040586, 0.0014537666, 0.00171567674, 0.00351690175, 0.00543027744, 0.00227422197, 0.00296265003, 0.0012806193, 0.00158034707, 0.00315445173, 0.00473427679, 0.00176550727, 0.00258574495, 0.00128115364, 0.00153389084, 0.00304429303, 0.00448344881, 0.0019850668, 0.00290574157, 0.00112152845, 0.00155071181, 0.00293445797, 0.00409851829, 0.0017566334, 0.00240489305, 0.00145001418, 0.00170656969, 0.00349130039, 0.00540914945, 0.00226516882, 0.00293983403, 0.00127886084, 0.0015843939, 0.00314128119, 0.00471388828, 0.00177211908, 0.00257958611, 0.00126989407, 0.00152532372, 0.00303124823, 0.00447316421, 0.00198900444, 0.00288570113, 0.00111470744, 0.00155184628, 0.002913879, 0.00407508528, 0.00175101019, 0.0023968562, 0.00143629173, 0.00170787959, 0.00348577229, 0.00539716473, 0.00227982504, 0.00294097071, 0.00127112947, 0.00157691084, 0.00313208811, 0.00471822126, 0.00176868169, 0.00256059319, 0.00127502449, 0.00153681636, 0.00300755538, 0.00447727228, 0.00199370109, 0.00288759242, 0.00112166733, 0.00155826972, 0.002913289, 0.00410495372, 0.0017626246, 0.00239503616, 0.00144988985, 0.00171967503, 0.00345480721, 0.00542091392, 0.00228386349, 0.00294492999, 0.0012802413, 0.00159000827, 0.00312224147, 0.00476792175, 0.00180030719, 0.00258637709, 0.00129036396, 0.00153989473, 0.00300689763, 0.00449826429, 0.0019953486, 0.00290432991, 0.00113592646, 0.00156615942, 0.00291870139, 0.00418461766, 0.00176176312, 0.00242194021, 0.00146496156, 0.00172688649, 0.00349312415, 0.00553995417, 0.00229062187, 0.0029754499, 0.00128624355, 0.0015902603, 0.00313381525, 0.0048643467, 0.00178082613, 0.00257063308, 0.00128305308, 0.00153788272, 0.00302525959, 0.00459686946, 0.00201989431, 0.00292034494, 0.00112139073, 0.00154865207, 0.00290252152, 0.00414075376, 0.00178863632, 0.00241604866, 0.00144689134, 0.00171938119, 0.00349397399, 0.00539881317, 0.00230404409, 0.0029676375, 0.0012727452, 0.00159124099, 0.00313657243, 0.00472937711, 0.0017763694, 0.0025502888, 0.00126631348, 0.00157856941, 0.00303735142, 0.00448968634, 0.00202828366, 0.00289540109, 0.00112474244, 0.00157912856, 0.00294830231, 0.00406973157, 0.00178264675, 0.00240225764, 0.00143435888, 0.00172808697, 0.00352279725, 0.00532165682, 0.00230865483, 0.00292253681, 0.00125731784, 0.00159095181, 0.00317480369, 0.00468447851, 0.00180229475, 0.00257213507, 0.00126083347, 0.00154994428, 0.00305411965, 0.00449805101, 0.00203138939, 0.00289904862, 0.00109823607, 0.00157237891, 0.00294257468, 0.00411702227, 0.00179620553, 0.00241577765, 0.00141745259, 0.00174012699, 0.00353986165, 0.00544748409, 0.00227806414, 0.00292542437, 0.00125329138, 0.0016214184, 0.0031594967, 0.00473808218, 0.00179303729, 0.00256340043, 0.00126938382, 0.00157695985, 0.0030642997, 0.00451358734, 0.00202311226, 0.00288637611, 0.00110883906, 0.0015838542, 0.0029772413, 0.00415863004, 0.00178687414, 0.00241135969, 0.00142737816, 0.00174574542, 0.00354076317, 0.00541518396, 0.00228749076, 0.00293093291, 0.00125124119, 0.00161094021, 0.00318575464, 0.00475048786, 0.00182043691, 0.00259368424, 0.00126380799, 0.00157247705, 0.00306296535, 0.0046169227, 0.0020623242, 0.00291500287, 0.00111263967, 0.00163847639, 0.00299552036, 0.00430642394, 0.00183780096, 0.00242096768, 0.00144221948, 0.00181463978, 0.00357637019, 0.00569005171, 0.00238633947, 0.00297595747, 0.00128205144, 0.00165840052, 0.0031992991, 0.00500216382, 0.00184918614, 0.00262125884, 0.001281681, 0.00162484567, 0.00309811905, 0.00465595862, 0.00205277069, 0.00289012934, 0.00111927802, 0.00163950142, 0.0029624342, 0.00426517893, 0.00180792063, 0.0023924897, 0.00144118094, 0.00178985775, 0.00348946289, 0.00568277482, 0.00230196444, 0.00293849921, 0.00127453753, 0.00164295791, 0.00312693929, 0.00487502199, 0.00180882425, 0.00252913032, 0.00126696075, 0.00157728628, 0.0029884628, 0.00457622716, 0.00196818938, 0.00279315328, 0.00112269039, 0.00156957062, 0.00292616151, 0.00420792028, 0.00173950696, 0.00234733196, 0.0014643512, 0.00174885022, 0.00348636694, 0.00559666986, 0.00224290765, 0.00282189343, 0.00127536815, 0.00160483713, 0.00311777391, 0.00485683233, 0.00175956334, 0.00248059374, 0.00127428025, 0.001570547, 0.00300532836, 0.00460543903, 0.00197803951, 0.00278187729, 0.00112476107, 0.00157012371, 0.00291048107, 0.00424850686, 0.00174288242, 0.00233458495, 0.00144510041, 0.0017165842, 0.00345930783, 0.00555234915, 0.0022272279, 0.00282310671, 0.00125583785, 0.00157999713, 0.00310500409, 0.00490565691, 0.00175058085, 0.00247786916, 0.00122900889, 0.00152306387, 0.00295469398, 0.00464222534, 0.00193622918, 0.00276102615, 0.00108901609, 0.00156508037, 0.00287554413, 0.00425759563, 0.00172717567, 0.00230905018, 0.00142229407, 0.00174455415, 0.0033968268, 0.00564087555, 0.00223313156, 0.00282588671, 0.00127101829, 0.00164638902, 0.0030789508, 0.00491628051, 0.00179677142, 0.00250337133, 0.00126324221, 0.00164206675, 0.00299115735, 0.00467952387, 0.00200823857, 0.00282380334, 0.00112401822, 0.00168151071, 0.00284045748, 0.00432086037, 0.00180788897, 0.00233692536, 0.00144020969, 0.0018208382, 0.00346240331, 0.0056334557, 0.00229987386, 0.0028458985, 0.00126692944, 0.00170416024, 0.00311692059, 0.00491271121, 0.00181070727, 0.00245957216, 0.00126559613, 0.00165784813, 0.00291317818, 0.00474243937, 0.00201783632, 0.00281384611, 0.00111305853, 0.00169312127, 0.00287501886, 0.00445331587, 0.00179769902, 0.00236191344, 0.00144158397, 0.00185078534, 0.00349245034, 0.00581217883, 0.00233443826, 0.00290969783, 0.00127691054, 0.00169733446, 0.00311845052, 0.00508160423, 0.0018068488, 0.00249524158, 0.00126418774, 0.00164310518, 0.00301404088, 0.00487452699, 0.00205466058, 0.0028712498, 0.0011346169, 0.00167483778, 0.00295951171, 0.00442305161, 0.00184021774, 0.00237947702, 0.00148758106, 0.00182800216, 0.00352740171, 0.00570980413, 0.00235296646, 0.00289026648, 0.00130879274, 0.00171689002, 0.00321085844, 0.00506157801, 0.00189019542, 0.00260459702, 0.00130230561, 0.00170545711, 0.00305377692, 0.00492650177, 0.00209618616, 0.00296699419, 0.00115700345, 0.00170793897, 0.00296866475, 0.00441187061, 0.00183755253, 0.00239587249, 0.00148512528, 0.00187433441, 0.00353364251, 0.00587636977, 0.00235911924, 0.00292987819, 0.00132825447, 0.0017378754, 0.00316301873, 0.00520500541, 0.00183542934, 0.00260585081, 0.0013237067, 0.00169747649, 0.00302263442, 0.00482839253, 0.00204036315, 0.00291849067, 0.00120031706, 0.00172452233, 0.00285685039, 0.00437765382, 0.00180170953, 0.00234997296, 0.00148972869, 0.00182600564, 0.00352075021, 0.00562087027, 0.00230616075, 0.0028670223, 0.00132704806, 0.0017776147, 0.00323079969, 0.00503137009, 0.00188194669, 0.00268978463, 0.00135448086, 0.00175490929, 0.00307158544, 0.00461129844, 0.00204309146, 0.00290341303, 0.00117103581, 0.0017340784, 0.00294377678, 0.00434066681, 0.00185710669, 0.00240663043, 0.00148046738, 0.00188003981, 0.00350230979, 0.00554929581, 0.00231298292, 0.00292070745, 0.00128560304, 0.00167403196, 0.00313424715, 0.00501767267, 0.00187114975, 0.00271565816, 0.00133929821, 0.00171492388, 0.00312906713, 0.00486529293, 0.00215018052, 0.00299810921, 0.00119010394, 0.00173593592, 0.00304546999, 0.00447630091, 0.0019824726, 0.00262242137, 0.00156347372, 0.00196639379, 0.00357401371, 0.00578183262, 0.00240077451, 0.00308168493, 0.00136866048, 0.00190027617, 0.00335289189, 0.00545753026, 0.00200971193, 0.00266903033, 0.00137328519, 0.00172062567, 0.00306233345, 0.00495748175, 0.00209716777, 0.00293242442, 0.00118940684, 0.00158720242, 0.00268452475, 0.00413600868, 0.00170350168, 0.00224353862, 0.00139555614, 0.00169382012, 0.00320482859, 0.00547760911, 0.00217690016, 0.00270363083, 0.00120947848, 0.00153904245, 0.00287471572, 0.00489510549, 0.00169802702, 0.00237155799, 0.00117863365, 0.00146980805, 0.00278176228, 0.00469572656, 0.00191023597, 0.00264400826, 0.00106017978, 0.0014943413, 0.00270500546, 0.00441398239, 0.00168959633, 0.00220384379, 0.00137286552, 0.00164314895, 0.00320995506, 0.00567868119, 0.00211981079, 0.00265151798, 0.001199533, 0.00150481332, 0.00301675173, 0.00511032902, 0.00168672018, 0.0023979547, 0.00121396885, 0.00149901805, 0.00294767995, 0.00480227172, 0.00192200707, 0.00272512808, 0.00108845951, 0.00158375141, 0.00286671706, 0.00451265369, 0.00171815394, 0.00229654135, 0.00141986331, 0.00178442698, 0.0034641705, 0.00582966255, 0.00219861767, 0.00283102295, 0.00125100696, 0.00164178689, 0.0031664758, 0.00529881287, 0.00179014739, 0.00248259096, 0.00120345631, 0.00157301931, 0.00305066304, 0.00487560453, 0.00199383777, 0.00281673879, 0.00107469619, 0.00162789936, 0.00302694272, 0.00445234729, 0.00177370477, 0.00240808818, 0.00141682557, 0.00179225649, 0.00354657229, 0.00586261135, 0.00226984569, 0.00290959561, 0.00123243907, 0.00164873968, 0.00324532483, 0.00509145856, 0.00180350291, 0.00254972628, 0.0012416424, 0.00163237471, 0.00308520952, 0.00475537125, 0.00204231474, 0.00272297743, 0.00112000492, 0.00180176098, 0.00310295634, 0.00439246325, 0.00182405894, 0.00224235584, 0.00144641113, 0.00192459289, 0.00357783469, 0.00567824487, 0.00231909449, 0.00277636386, 0.00127493939, 0.00175763876, 0.00330347102, 0.00498575531, 0.00183451665, 0.00238483609, 0.001213999, 0.001690923, 0.00318790507, 0.00468447153, 0.00207159761, 0.00277415081, 0.00106810534, 0.00176750345, 0.00311586005, 0.00440495787, 0.00180693297, 0.00258749421, 0.00154523773, 0.00202661846, 0.00388986967, 0.00567491585, 0.00230267108, 0.00316757476, 0.00134658674, 0.00180443539, 0.00340005057, 0.00508495094, 0.00177650654, 0.00274949661, 0.00131325528, 0.0017373825, 0.00322785554, 0.00475413492, 0.00199976331, 0.00301894522, 0.00117225957, 0.00177315855, 0.00311586866, 0.00446459325, 0.00174685253, 0.00253118831, 0.00153217628, 0.00195666845, 0.00365911261, 0.0056978236, 0.00222730427, 0.00306237163, 0.00131224899, 0.00178711652, 0.00333935022, 0.00509803277, 0.00175004022, 0.00268494338, 0.00128530676, 0.00170061237, 0.00311116246, 0.00484105665, 0.0019996434, 0.00296294992, 0.00114628568, 0.00172663573, 0.00306188222, 0.00441558519, 0.00175307738, 0.00248154718, 0.00150687958, 0.0019169189, 0.00355889509, 0.00572338235, 0.00223241793, 0.00304125389, 0.00129331427, 0.00174080976, 0.00323022995, 0.0050936453, 0.00176319096, 0.00267077493, 0.00127413333, 0.0016951107, 0.00310075679, 0.00486715883, 0.00202004192, 0.00298376638, 0.0011357686, 0.00169697509, 0.00301628839, 0.00447921595, 0.00178661803, 0.0024587065, 0.00149002019, 0.00185931171, 0.00354906544, 0.00587156368, 0.00227471767, 0.00301813288, 0.00129296584, 0.00171642262, 0.00320887193, 0.00516119925, 0.00178111508, 0.00265868544, 0.00126530987, 0.00164107117, 0.00306366151, 0.00485272286, 0.00204103999, 0.00301142246, 0.00114613585, 0.00166150369, 0.00301036495, 0.00452481583, 0.0017998924, 0.00248063006, 0.00148672366, 0.00186644727, 0.00351579231, 0.00590181863, 0.00229125493, 0.00301837106, 0.00128976186, 0.00170332799, 0.00315980311, 0.00515073864, 0.00176690705, 0.0026445135, 0.001246667, 0.001667695, 0.00307361898, 0.00486209476, 0.00201385142, 0.00297219376, 0.00112199003, 0.00172130077, 0.00301044481, 0.00445070909, 0.00176384242, 0.00246886816, 0.00148762634, 0.00186521909, 0.00354592875, 0.00583999138, 0.00227391184, 0.00303559331, 0.00129233976, 0.00171090162, 0.0031711692, 0.00519818068, 0.00178819394, 0.00266373204, 0.00126340589, 0.00166289229, 0.00303953397, 0.00492871786, 0.00205026241, 0.00303868158, 0.00114198041, 0.00168848841, 0.00296331896, 0.00459843362, 0.00179229421, 0.00250638463, 0.00148681924, 0.0018583925, 0.00350677478, 0.00596056553, 0.0022529338, 0.00304897944, 0.00127543311, 0.00169427879, 0.0031823488, 0.00528080016, 0.00176309794, 0.00268294453, 0.0012589579, 0.00163174875, 0.00304527301, 0.00490637869, 0.00201621302, 0.00296343327, 0.00113335508, 0.00168318057, 0.00302702608, 0.00455186423, 0.00178287074, 0.00249194168, 0.00148256158, 0.00186092546, 0.00349267921, 0.00594185432, 0.00229245867, 0.00307298638, 0.00128874031, 0.00170528342, 0.00318999379, 0.00525564235, 0.00180683157, 0.00267477077, 0.00127581274, 0.00166098168, 0.00302238762, 0.00496390322, 0.00205770554, 0.00302408054, 0.00113978959, 0.00168851891, 0.00296771922, 0.00464812294, 0.00179889565, 0.00247309823, 0.00148547324, 0.00188423658, 0.00350548816, 0.0059675537, 0.00229790504, 0.00304692634, 0.00128113467, 0.00171547674, 0.00319172279, 0.00528351311, 0.00178712502, 0.00263886526, 0.0012739622, 0.00166516588, 0.00304956082, 0.00500514777, 0.00205288781, 0.00298032002, 0.00112166244, 0.00170669809, 0.00301099755, 0.00465180539, 0.00180482713, 0.00247354317, 0.00147584884, 0.00188488082, 0.00358958542, 0.00595624745, 0.00229114597, 0.00304663973, 0.001280998, 0.0017336153, 0.00322650559, 0.00528511824, 0.00180346007, 0.00268899673, 0.00125796045, 0.00167970581, 0.00308170496, 0.00498989224, 0.00202964665, 0.00301751331, 0.001127086, 0.00170594093, 0.00303492392, 0.00459124101, 0.00178743468, 0.00251856307, 0.00147948635, 0.00188985711, 0.00354980933, 0.00593932951, 0.00226230198, 0.00309535628, 0.00128213456, 0.00172512152, 0.00322471675, 0.00523869507, 0.00179021386, 0.00270722178, 0.00126996182, 0.00167797785, 0.00308714318, 0.00498844776, 0.00204072078, 0.0030192642, 0.00114312128, 0.00171508314, 0.00304466207, 0.00463557104, 0.00176973094, 0.00248489692, 0.00147999765, 0.00190378469, 0.00357566518, 0.00589317689, 0.0022573662, 0.00304919388, 0.00128096447, 0.00173036358, 0.00319450372, 0.00519711385, 0.00180325226, 0.00266891601, 0.00125206599, 0.00167447748, 0.00306294346, 0.00490586646, 0.0020393054, 0.00299970596, 0.00113381131, 0.00170965295, 0.00299108354, 0.00452300766, 0.00180141791, 0.00248217746, 0.00147427979, 0.00189781142, 0.00351790315, 0.00589701952, 0.00229134224, 0.00305654644, 0.00127776712, 0.00173671194, 0.00320491218, 0.00518604787, 0.00179630809, 0.00267271767, 0.00126550626, 0.00168817502, 0.00307266065, 0.00488589704, 0.00202559261, 0.00297800265, 0.00114654936, 0.00171360781, 0.00298916316, 0.00452856068, 0.00177993276, 0.00246270956, 0.0014776953, 0.00189057598, 0.00352273718, 0.00590751739, 0.00226897956, 0.00300488411, 0.00128723204, 0.00172176957, 0.00318563334, 0.00515516521, 0.0018017937, 0.00263203448, 0.00124920195, 0.001669258, 0.0030343812, 0.00490057189, 0.00203734403, 0.00294563873, 0.00112521276, 0.00169802224, 0.00297682639, 0.00452398229, 0.0018066956, 0.00244913762, 0.00146014802, 0.00189348881, 0.00350758969, 0.0058818683, 0.00229656324, 0.00300939311, 0.00128069974, 0.00172818569, 0.00317010679, 0.00517865876, 0.00181295816, 0.00264546601, 0.00126199215, 0.00168325112, 0.00304474588, 0.00492110942, 0.0020649014, 0.00294084335, 0.00114311301, 0.00171219534, 0.00298796245, 0.00452654529, 0.00181187119, 0.00244188565, 0.00146198471, 0.0019043854, 0.00351798325, 0.00591610046, 0.00229583145, 0.0029979879, 0.00127301912, 0.00173355197, 0.00315539935, 0.00519662024, 0.00181110553, 0.00261298055, 0.001246267, 0.00168754172, 0.00304880459, 0.00488326419, 0.00205952954, 0.00292013912, 0.00113161083, 0.00170973339, 0.00300746667, 0.00450833282, 0.00179950858, 0.00242004334, 0.00145466253, 0.00191063597, 0.00356069463, 0.00590006681, 0.00229634787, 0.00296691945, 0.00126319961, 0.00173390424, 0.00322402548, 0.00521200104, 0.00182059046, 0.0026095428, 0.0012355767, 0.00168453669, 0.00310312607, 0.00491752382, 0.00206259731, 0.00292379851, 0.00113418885, 0.00172154838, 0.00302479067, 0.00454876665, 0.00181466411, 0.00241987524, 0.00147041574, 0.00191346789, 0.00358141866, 0.00591543503, 0.00231338874, 0.0029680226, 0.00130108569, 0.00174478337, 0.00322985998, 0.00518169347, 0.00182553194, 0.00262777973, 0.00126702478, 0.00168901181, 0.00310049416, 0.00489705196, 0.00203955732, 0.00292374031, 0.00116841123, 0.00171064504, 0.00304348255, 0.00455623958, 0.00179874816, 0.00242859079, 0.0014820724, 0.00191709853, 0.00357419928, 0.00594078703, 0.00230800663, 0.00297930115, 0.0012869311, 0.00174271979, 0.00323747704, 0.00522615621, 0.0018178731, 0.00260586943, 0.00126004464, 0.00167616818, 0.00311745564, 0.00494243205, 0.00207417179, 0.00294221519, 0.00114689511, 0.00170193415, 0.00302482839, 0.00454358105, 0.00179977855, 0.00243956619, 0.00148260046, 0.00190730533, 0.00360238948, 0.00595206767, 0.00230263383, 0.00297570438, 0.00131532957, 0.00173646316, 0.00323911128, 0.00527870655, 0.00183163048, 0.00262238993, 0.00126693607, 0.00169698044, 0.00310606114, 0.0049372334, 0.00203875918, 0.00288704038, 0.00112967531, 0.00171744579, 0.00302364375, 0.004529892, 0.00180035003, 0.00242615561, 0.00145832018, 0.00190634781, 0.00356325693, 0.00589793082, 0.00229635765, 0.00298824534, 0.00127637852, 0.00174058834, 0.00324384449, 0.00527896965, 0.00184783491, 0.00267379382, 0.00125547545, 0.00168637745, 0.00311300578, 0.00500145368, 0.00210121949, 0.00297959335, 0.00114520127, 0.00171347405, 0.00305211078, 0.00462761801, 0.00185008068, 0.00249540084, 0.00147749123, 0.00190934341, 0.00358908414, 0.00599299371, 0.00235839467, 0.00307537126, 0.00128242443, 0.00173580041, 0.00324352668, 0.00525282323, 0.00186282885, 0.00269253342, 0.00125014037, 0.0016795788, 0.00310660643, 0.0049444912, 0.00211808644, 0.00301637151, 0.00113788911, 0.00170492462, 0.00306027429, 0.00456211902, 0.00186456682, 0.00250310823, 0.001470724, 0.00191256637, 0.00360517693, 0.00598449772, 0.00235877372, 0.00307438639, 0.00127767329, 0.00174466695, 0.00324641541, 0.00523329107, 0.00186904753, 0.00268543651, 0.00124793465, 0.0016764442, 0.00310030999, 0.00492350105, 0.00211422099, 0.00300027058, 0.00113454566, 0.00169399288, 0.00304545392, 0.00451762136, 0.00184719474, 0.002506722, 0.00146562501, 0.00190064416, 0.00358909601, 0.00591246178, 0.00233822409, 0.00306915259, 0.0012581367, 0.00172192534, 0.00324363331, 0.00517112482, 0.00185402972, 0.00268169469, 0.00124234345, 0.00168179814, 0.00312767201, 0.00491784327, 0.0021087646, 0.00300769578, 0.00113732228, 0.00170915481, 0.00307892426, 0.0045589325, 0.00184643513, 0.00249307277, 0.00146631605, 0.00191871147, 0.00366692292, 0.00594113627, 0.00234606466, 0.00305501814, 0.00126787997, 0.00174102851, 0.00330801914, 0.00520576118, 0.00184955145, 0.00266522891, 0.00124108559, 0.00169650174, 0.00320601091, 0.00490287645, 0.00209940039, 0.00294691324, 0.00112410414, 0.0017338522, 0.00308359996, 0.00452454481, 0.00181901036, 0.00247592805, 0.00144790288, 0.00190338981, 0.00364246499, 0.00585111976, 0.00235861237, 0.00305270148, 0.00126677495, 0.00173529144, 0.00328651443, 0.00511466339, 0.00187031273, 0.00268903631, 0.00124471111, 0.00169164198, 0.00317216082, 0.00486682588, 0.00213185395, 0.00300257397, 0.00113255112, 0.00170302344, 0.00311067468, 0.00449513085, 0.00188454869, 0.0025334768, 0.0014614925, 0.00190860929, 0.00368230115, 0.00587774627, 0.0023796109, 0.00306077069, 0.00127438875, 0.00172829756, 0.00331549998, 0.00513229193, 0.00189814658, 0.00268326257, 0.0012460053, 0.00168132666, 0.00316341873, 0.00486782193, 0.00213884818, 0.00299554062, 0.00113205065, 0.00170402392, 0.00310107321, 0.00448569236, 0.00187240157, 0.00248137, 0.00145763147, 0.00191258464, 0.00366539392, 0.00587665988, 0.0023742239, 0.00306866248, 0.00126780209, 0.0017380045, 0.00332584488, 0.00514421146, 0.00188896223, 0.00268659601, 0.00124589493, 0.00168608199, 0.00318579981, 0.00487658894, 0.00214452227, 0.00299054314, 0.00113871414, 0.00170570542, 0.00311119203, 0.00446413551, 0.00187732081, 0.00249495404, 0.00146444468, 0.00191673369, 0.00366552616, 0.00585241755, 0.00236663385, 0.00305195409, 0.00127106905, 0.00173532218, 0.00331154699, 0.00513008423, 0.00188001932, 0.00267094979, 0.00124257244, 0.0016779158, 0.00318089733, 0.00486772228, 0.00213037548, 0.00298942439, 0.0011340885, 0.00170384813, 0.00312942849, 0.00446089683, 0.00186814042, 0.00247835019, 0.00146200066, 0.00191100349, 0.00367949461, 0.00584132364, 0.00236768671, 0.00305732107, 0.001268661, 0.0017408561, 0.00332297548, 0.00511848833, 0.0018795291, 0.00267806486, 0.00124498503, 0.00168238417, 0.00319156493, 0.00485234009, 0.00214145728, 0.00300059165, 0.00113951927, 0.00170551811, 0.00311411265, 0.0044678119, 0.00187088607, 0.00248708436, 0.00147012039, 0.00191695883, 0.00367084309, 0.00583886122, 0.00236557052, 0.00304423505, 0.00127483241, 0.00174076157, 0.00332691357, 0.00511049898, 0.0018770108, 0.00266574719, 0.0012458706, 0.00168475648, 0.00320500042, 0.00485916017, 0.0021373122, 0.00298510562, 0.00113465206, 0.00170797878, 0.00312808249, 0.00450669369, 0.0018592549, 0.00248281052, 0.0014599876, 0.00191334041, 0.00368810142, 0.00585860806, 0.00235551083, 0.00303228479, 0.00126699812, 0.00174305844, 0.00333816162, 0.00513780676, 0.00187289086, 0.0026608964, 0.0012433005, 0.00168553879, 0.00320836436, 0.00486624381, 0.00212186133, 0.00297321985, 0.00113555649, 0.00170001504, 0.00313835917, 0.00447318098, 0.00186086714, 0.00246689632, 0.00146132067, 0.00190674979, 0.00369460415, 0.00584231736, 0.002366859, 0.00303435419, 0.00126577739, 0.00173181901, 0.00334589789, 0.00511917099, 0.00187872676, 0.0026566782, 0.00123787369, 0.0016804121, 0.00322700897, 0.00487962784, 0.00213375548, 0.00296806195, 0.00113236287, 0.00170292275, 0.00314501324, 0.00449733809, 0.00186018273, 0.00246201386, 0.00145899225, 0.00190902152, 0.00368947582, 0.00587468455, 0.00237309607, 0.0030434581, 0.00126712245, 0.00173860276, 0.00335023087, 0.00514063751, 0.0018758782, 0.0026480651, 0.00123887579, 0.00168203015, 0.00320801651, 0.00491240015, 0.00213541253, 0.00297269691, 0.00112863909, 0.00169979664, 0.00314791338, 0.00452413689, 0.00186853693, 0.00245167105, 0.00144905411, 0.0019121787, 0.00370697072, 0.00588868931, 0.00237743161, 0.00303693837, 0.00126003753, 0.00174313982, 0.00333824102, 0.00513746589, 0.00187552476, 0.0026563888, 0.00123886159, 0.00168841297, 0.00322442548, 0.00488874037, 0.00213086931, 0.00297606643, 0.00112515118, 0.00170907273, 0.00314560533, 0.00451715617, 0.00186592317, 0.00248301239, 0.00145327649, 0.00191360444, 0.00370856351, 0.00596543867, 0.00238621957, 0.00306564989, 0.00126013474, 0.00174737966, 0.00334524643, 0.00523699308, 0.00190878636, 0.00269405521, 0.00123535027, 0.00168993906, 0.00322581409, 0.00493862247, 0.00216755481, 0.00302359019, 0.00112773036, 0.00170154124, 0.0031644085, 0.00456445199, 0.00190987508, 0.00253538857, 0.00147294963, 0.00192069018, 0.00373985362, 0.00592731452, 0.00240608444, 0.00308501325, 0.00126352021, 0.00171873963, 0.00338005763, 0.00514841266, 0.00192261266, 0.00269361935, 0.0012392241, 0.00165719236, 0.00323616946, 0.00490231579, 0.0021811137, 0.00297504943, 0.00112985179, 0.00168510387, 0.00318846293, 0.00453691976, 0.00190744794, 0.00249856687, 0.00145837758, 0.0019180394, 0.00377660245, 0.00596004026, 0.00241927314, 0.00313161337, 0.00127507653, 0.00175307831, 0.0034411028, 0.00516406959, 0.00193189678, 0.0027559679, 0.00125083106, 0.00168639352, 0.00327380234, 0.00487859035, 0.00218147668, 0.00308120856, 0.00113836711, 0.00170811871, 0.00322431535, 0.00453173229, 0.00192360312, 0.00257720961, 0.00147393451, 0.00192482094, 0.00380605599, 0.00586468773, 0.00242227851, 0.00315531972, 0.00128003641, 0.00175657321, 0.00343939965, 0.0051978603, 0.00192901923, 0.00278001581, 0.00125408079, 0.00169787183, 0.00331122288, 0.00497275963, 0.00218044128, 0.00313237822, 0.00115037069, 0.00171985931, 0.00324260816, 0.00458704401, 0.0019162501, 0.00263095321, 0.00149528228, 0.00194391666, 0.00385069638, 0.00600817287, 0.00243339082, 0.00322103407, 0.00130226603, 0.00177029881, 0.00346847298, 0.00529038254, 0.00193605153, 0.00284619909, 0.00127344113, 0.00171553134, 0.00333855976, 0.00500151282, 0.00217709038, 0.00317818858, 0.00116290757, 0.00173614908, 0.00326668052, 0.00459799962, 0.00190690043, 0.00263857376, 0.00149565469, 0.00194006925, 0.00385444425, 0.00600853702, 0.00241120579, 0.003228385, 0.00130460854, 0.0017706342, 0.00349137699, 0.00526157115, 0.0019178458, 0.00282708928, 0.00127034902, 0.00170258223, 0.00333037926, 0.00497158663, 0.00216040178, 0.00317229051, 0.00116415136, 0.0017294538, 0.00326362974, 0.0045871092, 0.0019013962, 0.00265004975, 0.00150251668, 0.0019365371, 0.00385303446, 0.0059642964, 0.0023972597, 0.00324183609, 0.00130718318, 0.00176137069, 0.00347754778, 0.00524057867, 0.00191391679, 0.00286852638, 0.00126929919, 0.00169918325, 0.00332468632, 0.00500913197, 0.00216181576, 0.00317214569, 0.00116832554, 0.00172598555, 0.00322929048, 0.00462948484, 0.00190091738, 0.00264718384, 0.00149399065, 0.00192920095, 0.00383139309, 0.00592830917, 0.00239866413, 0.00325533701, 0.00130105542, 0.00176241668, 0.00343787693, 0.00525985938, 0.00189998839, 0.00287495065, 0.00128319545, 0.00169714785, 0.00333792041, 0.00499670068, 0.0021457593, 0.00319246482, 0.00117465504, 0.00172384665, 0.00324606989, 0.00460366858, 0.00189086655, 0.0026685379, 0.00150861393, 0.00192925613, 0.0038358036, 0.00594947767, 0.00240113446, 0.00324736745, 0.00130781706, 0.00176604174, 0.00347316684, 0.0052455957, 0.00191404147, 0.00287770876, 0.00128320523, 0.00170536211, 0.00332982093, 0.00496322243, 0.00216003275, 0.00324687688, 0.00116980053, 0.0017367244, 0.00325099868, 0.00459735328, 0.00190999778, 0.00267785601, 0.00151042279, 0.00194551516, 0.00384020456, 0.0060327528, 0.00241295458, 0.00325891026, 0.00131588895, 0.00178147107, 0.00345567381, 0.0053632888, 0.0019132247, 0.0028722547, 0.00127837795, 0.00170758285, 0.00332652149, 0.00506237289, 0.00216114544, 0.00320476457, 0.00117050286, 0.0017268979, 0.00323275803, 0.00466110837, 0.00191037951, 0.00267085084, 0.00150188711, 0.0019347436, 0.00380468392, 0.00602805708, 0.00240063667, 0.00322895148, 0.00130554324, 0.00176381564, 0.00347675988, 0.00529072108, 0.00189939176, 0.00285174628, 0.00127232866, 0.00169504061, 0.00332688028, 0.00500165299, 0.00215089903, 0.00318255788, 0.00117189449, 0.00171905395, 0.00323409052, 0.00457623135, 0.00190043356, 0.00264262268, 0.0015116632, 0.0019419759, 0.00383526809, 0.00589746656, 0.00238599465, 0.00319771655, 0.00130652718, 0.00175077259, 0.00345162977, 0.0052559739, 0.00189115189, 0.00284921587, 0.00129596808, 0.00170284486, 0.00330165774, 0.0049631563, 0.00213936833, 0.00317253801, 0.00118324044, 0.00172329461, 0.00322538358, 0.00462664338, 0.00189028517, 0.00266880426, 0.00151518802, 0.00192498404, 0.00381646748, 0.00597906299, 0.0023792428, 0.00322022615, 0.0013214444, 0.00176223798, 0.0034529937, 0.00529453671, 0.00190255838, 0.0028553186, 0.00130498013, 0.00170772022, 0.00330106635, 0.00502271112, 0.00213326653, 0.00314463535, 0.00118379609, 0.00172819651, 0.00319807068, 0.00461289473, 0.00188178744, 0.00263055391, 0.00151857035, 0.00192481349, 0.00376338908, 0.00603260472, 0.00238467264, 0.00320623629, 0.00131005608, 0.00175854599, 0.00342134782, 0.00529307034, 0.00189929584, 0.00284289499, 0.00128632074, 0.00169239845, 0.00326067326, 0.00504963612, 0.00217418489, 0.00316422316, 0.00117923797, 0.0017273929, 0.00321570481, 0.00468643522, 0.00189900142, 0.00263614836, 0.001518248, 0.00193581008, 0.00376800308, 0.0060392525, 0.00241637765, 0.00320552173, 0.00130938878, 0.00176253985, 0.00340544828, 0.00532743521, 0.00191149896, 0.0028309999, 0.00129585993, 0.00169750967, 0.00330276741, 0.00508829532, 0.00218680897, 0.00314760837, 0.0011949878, 0.00173482893, 0.00320530497, 0.00478655472, 0.00190010772, 0.00261799223, 0.00151050126, 0.00194541051, 0.00378718413, 0.00609973585, 0.0023810917, 0.00318644335, 0.00130999112, 0.00177573564, 0.0034267467, 0.00531674689, 0.00187559181, 0.00283582462, 0.00129091903, 0.00172073138, 0.00328121404, 0.00499716541, 0.00213737716, 0.0031503893, 0.00117279624, 0.00174779992, 0.00321716443, 0.00463896478, 0.00188649795, 0.00259731105, 0.00149777974, 0.00196454185, 0.00377986208, 0.00601884956, 0.00237755128, 0.00317985239, 0.0012998, 0.00177173282, 0.00340301846, 0.0052944636, 0.00187031808, 0.00280892709, 0.00127971452, 0.00171900308, 0.00329352566, 0.00498271454, 0.00212823972, 0.00314282114, 0.00117325597, 0.00175214908, 0.00321258954, 0.00461589918, 0.0018776498, 0.00261309627, 0.0014891224, 0.00193524081, 0.00374943111, 0.00587294437, 0.00236283499, 0.00318961637, 0.00129607168, 0.00176572916, 0.00340762222, 0.00526713394, 0.00189825124, 0.00286635594, 0.00129108189, 0.00171426195, 0.00323869591, 0.00495320279, 0.00212312071, 0.003157584, 0.00116801518, 0.00173588295, 0.00320140715, 0.00469987746, 0.0018899776, 0.00266976631, 0.00151913729, 0.00195286004, 0.0037732888, 0.00610445254, 0.00239628274, 0.00328559917, 0.0013407009, 0.00178415363, 0.00343987555, 0.00543216756, 0.00190090761, 0.00292203645, 0.00129955926, 0.00171730341, 0.00325186993, 0.00511639379, 0.00212546065, 0.00317577436, 0.00117237808, 0.00175952725, 0.00316644274, 0.00471572811, 0.00187188375, 0.00269280234, 0.00153513602, 0.00197953777, 0.00378256687, 0.00617549708, 0.0023645286, 0.00330278743, 0.00133665162, 0.00180175679, 0.0034122942, 0.00544580491, 0.0018874706, 0.00288070552, 0.00132676389, 0.00174592808, 0.00324666081, 0.00512373401, 0.00216977135, 0.00323914527, 0.00121035788, 0.00178168144, 0.0031525481, 0.00478062313, 0.00191413832, 0.00268558948, 0.00154093839, 0.00200847094, 0.00372197712, 0.00617736997, 0.00240831706, 0.00329640228, 0.00133971288, 0.00181843736, 0.00334735634, 0.00541805569, 0.00189255551, 0.00287069753, 0.00129748264, 0.00173349818, 0.00312968576, 0.0050733895, 0.00214886363, 0.00328858895, 0.00122090802, 0.00179990451, 0.00315297348, 0.00474366872, 0.00187691883, 0.00269299932, 0.0015551406, 0.00202691532, 0.0037597944, 0.00627341261, 0.00242723594, 0.00331825553, 0.00138911186, 0.00185276754, 0.00336901168, 0.00547167193, 0.00188006216, 0.00288247829, 0.00132788392, 0.00175330951, 0.00316131907, 0.00510177156, 0.00213574455, 0.00322341756, 0.00120874192, 0.00180144887, 0.00304615195, 0.00483500725, 0.0018853884, 0.00267085736, 0.00155238865, 0.00198509521, 0.00358801149, 0.00624427665, 0.00238318811, 0.00324309501, 0.00133750599, 0.00184698915, 0.00324991695, 0.00551774539, 0.00187212427, 0.00282468041, 0.00130344799, 0.00176610739, 0.00311816833, 0.00522908708, 0.00215161568, 0.00318010338, 0.00120037526, 0.00181792583, 0.00305834436, 0.004863529, 0.00187846948, 0.0026331374, 0.00152124907, 0.00203669956, 0.00362537452, 0.00631350931, 0.00239150459, 0.00320846937, 0.00133698899, 0.00185471657, 0.00326945167, 0.00554631324, 0.00187771581, 0.00281313993, 0.00132302684, 0.00177796837, 0.00313296332, 0.00521562621, 0.00214115554, 0.00316147716, 0.00121752743, 0.00182037032, 0.00307387183, 0.00488615455, 0.00187054602, 0.00261428952, 0.00154047925, 0.00202878471, 0.00362257008, 0.00635652244, 0.00237879017, 0.00319966231, 0.00135097804, 0.00184288109, 0.00326993689, 0.00555821881, 0.00187976705, 0.00280372123, 0.00132854807, 0.00178047002, 0.00316302478, 0.00528986985, 0.00216225721, 0.00316527323, 0.00122423051, 0.00183446589, 0.00309630856, 0.00494208978, 0.00189178274, 0.0026292596, 0.00155449659, 0.00206549489, 0.0036352647, 0.00637943204, 0.00241801934, 0.00320129306, 0.00135769544, 0.00186807639, 0.00329346606, 0.00560125476, 0.00189553737, 0.00282019284, 0.00133882894, 0.00179285556, 0.00317977555, 0.00529948622, 0.00216089631, 0.00317940814, 0.0012228156, 0.00184548087, 0.00308863167, 0.00494614057, 0.00189014117, 0.00263649551, 0.00155519694, 0.00204846892, 0.00366057316, 0.00639310805, 0.00239545875, 0.00321202027, 0.00135827088, 0.00186676264, 0.00330495322, 0.00564106042, 0.00189364399, 0.00282314583, 0.00134166004, 0.00179547549, 0.00319874869, 0.00532001164, 0.00217022328, 0.00318375276, 0.00123223814, 0.00184747961, 0.00312920986, 0.00495368475, 0.00189774157, 0.00266057858, 0.00156515616, 0.00206021848, 0.00370879238, 0.00637918059, 0.00241931481, 0.00324265915, 0.00136656477, 0.00187385269, 0.00335292262, 0.00561360177, 0.00190740335, 0.00285202148, 0.00134453434, 0.00180488115, 0.00324795721, 0.00534143904, 0.00217417558, 0.00318116019, 0.00123486319, 0.00185491517, 0.00316019962, 0.00500655873, 0.00189899874, 0.00264604576, 0.00156925817, 0.00207852037, 0.00371957314, 0.00638259714, 0.00240531983, 0.00321188406, 0.00136097998, 0.00188367721, 0.00336423726, 0.00563011272, 0.00189472584, 0.002838196, 0.00134337088, 0.00180137786, 0.00323987077, 0.00536108576, 0.00217323657, 0.00320052193, 0.00123768824, 0.00184844877, 0.00316423085, 0.00500415964, 0.0018952667, 0.0026573427, 0.00157089531, 0.00206591166, 0.00373892486, 0.00645557884, 0.00242323312, 0.00328030344, 0.00137949863, 0.00187603198, 0.00342115271, 0.00573041523, 0.00190015312, 0.00289165229, 0.00135934504, 0.00179423508, 0.00329122529, 0.00544152502, 0.00216501113, 0.00323794014, 0.00125055481, 0.00185448525, 0.00323178247, 0.00508211926, 0.00190407282, 0.00267448602, 0.00158101518, 0.00207081111, 0.00381315686, 0.00652135303, 0.00244058506, 0.00324637373, 0.0013833032, 0.0018948114, 0.00349039305, 0.00585509883, 0.00194200827, 0.00287396251, 0.00137414876, 0.00181503815, 0.00335366698, 0.00547973672, 0.00222086138, 0.00324286101, 0.00127303367, 0.00186984625, 0.00329594617, 0.00513677904, 0.00195892714, 0.00266503077, 0.00161140668, 0.00208819984, 0.00392663572, 0.00658825785, 0.00248730928, 0.00329017104, 0.00140895823, 0.00191104249, 0.00356430048, 0.0058897729, 0.00195261557, 0.00289773406, 0.00139434589, 0.00184189039, 0.00345799024, 0.00552401273, 0.00222270889, 0.00323216827, 0.00126943947, 0.00191676372, 0.00334648299, 0.00519932061, 0.0019324061, 0.0027254764, 0.00163163675, 0.00214252947, 0.00398545805, 0.00670240587, 0.00245995796, 0.00333907711, 0.00143649767, 0.00196084869, 0.00354881096, 0.00589578645, 0.00193521217, 0.00293938955, 0.00143204501, 0.00192546053, 0.00347061642, 0.00565118762, 0.00223466661, 0.00335961534, 0.0013308553, 0.00194077194, 0.00327469897, 0.00541856932, 0.00192818022, 0.00277610542, 0.00166854472, 0.00216200389, 0.00406133151, 0.00692127831, 0.0024480659, 0.00334876776, 0.00143505598, 0.0019221406, 0.00386432139, 0.00603979733, 0.00196255883, 0.00298114354, 0.00138711173, 0.00186236622, 0.00380688952, 0.00574764889, 0.00218289392, 0.00325527042, 0.00128390384, 0.00195013708, 0.00368780736, 0.00534056546, 0.00194517791, 0.00284278137, 0.00165882788, 0.00215463876, 0.00440933648, 0.00690893969, 0.00255657244, 0.00348979607, 0.00144234183, 0.00194502983, 0.00395304803, 0.00607928168, 0.0020368204, 0.00305811479, 0.00144655374, 0.00189398648, 0.00384594011, 0.00582673913, 0.00231625885, 0.00335600856, 0.001314227, 0.00191373017, 0.00367338327, 0.00538227195, 0.00203028275, 0.00290596811, 0.00164496771, 0.00215274794, 0.00442678668, 0.0069780848, 0.00262746192, 0.00363070611, 0.00144442427, 0.00193486689, 0.00401658565, 0.00604917016, 0.00204035547, 0.00320370146, 0.00145444903, 0.00186598278, 0.00386204245, 0.00581438327, 0.00233259099, 0.00349691417, 0.00130361109, 0.00192484655, 0.00373471575, 0.00552360388, 0.002033483, 0.00295549887, 0.00164741301, 0.00217300793, 0.00450237049, 0.00699612917, 0.0026553378, 0.00364991766, 0.0014282621, 0.0019543895, 0.00402210373, 0.0062555722, 0.00207098247, 0.00317485654, 0.00143704575, 0.00188512297, 0.00375444, 0.00589527842, 0.0023581502, 0.00344363018, 0.00129863305, 0.0019166735, 0.00378281856, 0.00544369034, 0.00208092621, 0.00303608552, 0.00161539135, 0.00215691584, 0.00438327296, 0.00688675744, 0.00263109338, 0.00370479818, 0.00140145898, 0.00193421973, 0.00406128727, 0.00599175319, 0.00206874101, 0.0032412461, 0.00139203714, 0.00186464924, 0.00401894748, 0.0056869844, 0.00240803044, 0.00366479624, 0.00127569679, 0.00193221122, 0.00376612926, 0.00547499163, 0.00212514331, 0.00305702584, 0.00162082119, 0.0022001937, 0.00464639114, 0.00702529121, 0.00266777002, 0.00378029607, 0.0014399155, 0.00190566853, 0.00405658735, 0.00594473677, 0.00203682133, 0.00319936895, 0.00139384787, 0.00183447648, 0.00384697458, 0.00572013808, 0.0023237837, 0.00378598971, 0.00126591499, 0.0018361538, 0.00361044798, 0.00522836344, 0.00204390218, 0.00300709088, 0.00158221007, 0.00211177999, 0.00410472741, 0.00631112792, 0.00257101981, 0.00380346389, 0.00138906552, 0.00211031316, 0.00395837659, 0.00568032637, 0.00210542581, 0.0036243326, 0.0013796431, 0.00212597544, 0.00399900135, 0.00531309703, 0.00241017924, 0.00391037669, 0.00120061659, 0.00198985473, 0.00368914288, 0.00464481208, 0.00199580914, 0.00312329386, 0.00154229312, 0.00226506218, 0.00430647051, 0.00686817383, 0.00289963023, 0.00439933827, 0.00144537853, 0.00213192264, 0.00421875017, 0.00647498621, 0.00214817235, 0.00300895842, 0.00142966094, 0.0017422653, 0.00353273214, 0.00620150613, 0.0022120967, 0.00344983488, 0.00130465941, 0.00179729762, 0.00341543788, 0.0061626602, 0.00199646852, 0.00285518402, 0.00167582114, 0.0019782111, 0.00401120353, 0.00755451294, 0.00267340383, 0.00361786736, 0.00148914859, 0.00188640272, 0.00357476482, 0.00649807043, 0.00195715297, 0.00289063598, 0.00142441248, 0.00179544487, 0.0035231153, 0.00628127391, 0.00221494958, 0.00324742193, 0.00126606214, 0.00182815525, 0.00336521911, 0.00570956338, 0.00192986685, 0.0027364057, 0.00167490321, 0.00202391413, 0.00444252789, 0.00791268051, 0.00253951503, 0.00344547001, 0.00144929206, 0.0018076367, 0.00366464909, 0.00666624261, 0.00198433758, 0.00294882501, 0.0014259665, 0.00178967963, 0.00350826443, 0.00626732688, 0.00215664413, 0.00333595206, 0.00129941083, 0.00183197577, 0.00348906335, 0.00586042693, 0.00193218724, 0.00276281475, 0.00162311678, 0.00202442845, 0.0040930328, 0.00751776109, 0.00238350546, 0.00327092968, 0.00137952936, 0.00182782649, 0.00360251078, 0.00655079307, 0.00184385164, 0.00286789215, 0.00135873817, 0.00178674236, 0.00355355721, 0.00626049424, 0.00211211457, 0.00338967401, 0.00128525915, 0.00184790709, 0.00348183722, 0.0057602739, 0.00187202822, 0.00285014114, 0.00167229958, 0.00207309611, 0.00412932038, 0.0075338129, 0.00237513357, 0.00340332254, 0.00141415524, 0.00185536454, 0.00364524196, 0.00658922549, 0.00183205935, 0.00292629073, 0.00137208716, 0.00180187589, 0.00347904419, 0.00623852154, 0.00205372414, 0.00331992772, 0.00129842723, 0.00185399631, 0.00356885185, 0.00583586749, 0.00190114183, 0.00281410827, 0.00165346346, 0.002059408, 0.00432157284, 0.00778471213, 0.00252793846, 0.00350846932, 0.00142267742, 0.00183457951, 0.00382537534, 0.00661427714, 0.00183761737, 0.00286991103, 0.00135747436, 0.00180773484, 0.00365433213, 0.00625069486, 0.00209733634, 0.0032482862, 0.00124282809, 0.00184301275, 0.00353765441, 0.00551434467, 0.00185266428, 0.00269921403, 0.00161532837, 0.00201905612, 0.00434889738, 0.00707229879, 0.00244501466, 0.003386172, 0.00144529517, 0.00182735501, 0.00371857197, 0.00642448943, 0.00189985649, 0.00287793158, 0.00130306988, 0.00177667569, 0.00370525941, 0.00629166095, 0.0020957205, 0.0033258528, 0.00123259507, 0.00186767289, 0.00355822244, 0.00572952395, 0.00188219652, 0.00282526738, 0.00157631049, 0.00212277006, 0.00440061418, 0.00756499497, 0.00232841354, 0.00347322482, 0.00136602402, 0.00189123361, 0.00381812337, 0.00664759614, 0.00189367635, 0.00300233276, 0.00133990555, 0.00186505041, 0.00373839354, 0.00630273111, 0.00213169237, 0.00340842875, 0.00124483509, 0.00194095762, 0.00371091301, 0.00588378962, 0.00197064388, 0.002924687, 0.00169400661, 0.00215180987, 0.00451807212, 0.00815461017, 0.00258691818, 0.00362270582, 0.00146366318, 0.00195667986, 0.00422239536, 0.00736879651, 0.00217558281, 0.00298962346, 0.00148523774, 0.00196300563, 0.00409624306, 0.00697050616, 0.00242781802, 0.0034954024, 0.00134407484, 0.00198034337, 0.00404539052, 0.00655344315, 0.00202066149, 0.00283035659, 0.00165464461, 0.00218686741, 0.00476258481, 0.0082090497, 0.00266536465, 0.00344977411, 0.00142060325, 0.00202685385, 0.00409411546, 0.0068215956, 0.00198284234, 0.00298970169, 0.00136780564, 0.00189747079, 0.0041835946, 0.00701182848, 0.00232880143, 0.00346632442, 0.00127677619, 0.00195249391, 0.00405519689, 0.00635712687, 0.00214076624, 0.00280414661, 0.00165210315, 0.00224516145, 0.00471608993, 0.00854103081, 0.00263548899, 0.00361458096, 0.00142528233, 0.0020526892, 0.00414770888, 0.00771519635, 0.0020404465, 0.00298804766, 0.00143141288, 0.00210872828, 0.00399196707, 0.00828142092, 0.00239970605, 0.00336290593, 0.0013625588, 0.00222529587, 0.00374280429, 0.00757714082, 0.00202546525, 0.00264725927, 0.00172068307, 0.00251565035, 0.00417268649, 0.00970270578, 0.0026359139, 0.00331270439, 0.00156533346, 0.00238258066, 0.00402132049, 0.009057994, 0.00224513886, 0.0029811291, 0.00171382807, 0.00245598168, 0.00400348799, 0.00917480979, 0.00256286678, 0.00338554895, 0.00156737829, 0.00240775361, 0.00399675919, 0.00785268936, 0.00215558941, 0.00270232093, 0.0020741378, 0.00278036599, 0.00482179411, 0.0104762213, 0.00276308926, 0.00337507227, 0.00185146986, 0.00258469488, 0.00452833297, 0.00955062266, 0.00215420313, 0.00294038211, 0.00174633041, 0.00244299625, 0.00428296812, 0.00879648793, 0.00260801706, 0.0034054094, 0.00163231825, 0.00244382164, 0.00417842483, 0.00774162775, 0.00229968666, 0.00277376152, 0.00213622232, 0.00296617625, 0.00500255963, 0.0106054358, 0.00290098996, 0.00354564027, 0.00186724251, 0.00269086682, 0.00488818809, 0.00920433272, 0.00236647297, 0.00306340959, 0.00183335738, 0.00246468419, 0.00438704528, 0.00873346347, 0.00258928654, 0.00355416536, 0.00163589651, 0.00248280587, 0.00424375897, 0.00793749839, 0.00254107011, 0.00298508164, 0.00215798663, 0.00300725107, 0.00527739245, 0.0106722638, 0.00356524205, 0.00356312678, 0.00191304251, 0.0028617573, 0.00500099827, 0.0102183586, 0.00240161084, 0.00314105721, 0.00186596846, 0.00245707668, 0.00424753875, 0.00968931429, 0.00268684141, 0.00339215226, 0.00163253723, 0.00274141249, 0.00442556199, 0.00842831843, 0.00250329403, 0.0027853793, 0.00214099861, 0.0029391998, 0.0053050369, 0.0109062931, 0.00328622968, 0.0034300636, 0.00183509651, 0.00256914808, 0.00447768858, 0.00973271672, 0.00251206802, 0.00296211592, 0.00171305961, 0.00252543995, 0.00426110066, 0.00886159204, 0.00266008754, 0.00325203361, 0.00154186296, 0.00251484872, 0.00392395677, 0.00813752227, 0.00241191033, 0.00267365063, 0.00205836562, 0.00292452588, 0.00499052601, 0.010923136, 0.00310213189, 0.00331924111, 0.00178931933, 0.00263427873, 0.0043019196, 0.00963655394, 0.00242173043, 0.00284102745, 0.00168853195, 0.00251515862, 0.00421896437, 0.00919839554, 0.00271300715, 0.00322685577, 0.00152988243, 0.00256280787, 0.00395864202, 0.00832493789, 0.00237624859, 0.00263817003, 0.00209603738, 0.00290782563, 0.00502132159, 0.0108809685, 0.00291766063, 0.00324179279, 0.00177235273, 0.0026462574, 0.00441206479, 0.00945548061, 0.00232545356, 0.00275992323, 0.00161955087, 0.00253158831, 0.00428317813, 0.00889360067, 0.00257902057, 0.00312429736, 0.00149442395, 0.00256242324, 0.00401441334, 0.00829421729, 0.00234755734, 0.00261614285, 0.00207095616, 0.00298903952, 0.00532852719, 0.0109861512, 0.0030022671, 0.0032871638, 0.00176880299, 0.00272461842, 0.00465683313, 0.00970001705, 0.00239744456, 0.00276647229, 0.00166631094, 0.00255865487, 0.00456099724, 0.00913339294, 0.00263503403, 0.00321321748, 0.00154713693, 0.00256440812, 0.00427318178, 0.00846760999, 0.00241211685, 0.00261503062, 0.00210020645, 0.00297546829, 0.00543709565, 0.0110158464, 0.00295159104, 0.00330620259, 0.00177989958, 0.00262906705, 0.00482883211, 0.00968231168, 0.00236849533, 0.00285096816, 0.00167282508, 0.00252469559, 0.00469168741, 0.00923389476, 0.00263745268, 0.00318248174, 0.00151903101, 0.00257826387, 0.004451185, 0.00844432972, 0.00241482165, 0.00251503778, 0.00204671919, 0.00295060175, 0.00540222973, 0.0111062964, 0.00290863705, 0.00319490582, 0.00176066742, 0.00268950057, 0.00485740788, 0.00971950404, 0.00235683145, 0.00271350774, 0.00161650544, 0.00255114422, 0.00469701691, 0.00896360073, 0.00249799667, 0.00315667759, 0.00148320198, 0.00253763003, 0.004275457, 0.0082508577, 0.00224437308, 0.00252801809, 0.00199446687, 0.00284562679, 0.00537214288, 0.0105130123, 0.00291261449, 0.00328830653, 0.00173826772, 0.00258509559, 0.0045103794, 0.00924408529, 0.00218143105, 0.00268608774, 0.00159886351, 0.00243836734, 0.00455530873, 0.00868091732, 0.00241946662, 0.00305002625, 0.00151061988, 0.00255055237, 0.00434630876, 0.00798553228, 0.00234042294, 0.00245831115, 0.00206477963, 0.00284960191, 0.00537506351, 0.0102642514, 0.00270325155, 0.00319405552, 0.00175055012, 0.00247891876, 0.00479489611, 0.00901536271, 0.00208809157, 0.00261681224, 0.00162491761, 0.00228073611, 0.00471600983, 0.00834535807, 0.00231092726, 0.00305664819, 0.0014869622, 0.00229579769, 0.00438639941, 0.00777343567, 0.00209161965, 0.00252658618, 0.00195514038, 0.00259820046, 0.0057337652, 0.0103504499, 0.00274066417, 0.00325576239, 0.00173420797, 0.00241115061, 0.00492534274, 0.0095501896, 0.00212530699, 0.00259205303, 0.001577402, 0.00227766531, 0.00487292884, 0.00905753579, 0.00243103295, 0.00307014771, 0.00146803446, 0.00233565154, 0.00466498313, 0.00842053164, 0.0021308905, 0.00248025474, 0.00196517934, 0.00262738462, 0.00579949329, 0.0111334883, 0.00288007525, 0.00316225248, 0.00171481201, 0.00242999033, 0.00494775316, 0.00952039566, 0.00229171733, 0.00265732268, 0.00156778423, 0.00226731203, 0.004955112, 0.00891803205, 0.00251320843, 0.00309695606, 0.00152979931, 0.00234593195, 0.00480010081, 0.00831959397, 0.00227888371, 0.00249863556, 0.00204358529, 0.00263439398, 0.00584675511, 0.0108203376, 0.00287212501, 0.00316581223, 0.00176729576, 0.00243112794, 0.00508854678, 0.00968872011, 0.00233839429, 0.00283704489, 0.00167569111, 0.00228001457, 0.00495994976, 0.00879206508, 0.00245559146, 0.00300741405, 0.0015131149, 0.00229709316, 0.00452329731, 0.00781243993, 0.00224722154, 0.00240162457, 0.0020135832, 0.00259396085, 0.00554846972, 0.0104350606, 0.00286279409, 0.00305696204, 0.00177545997, 0.00240066275, 0.00475905137, 0.00894687138, 0.00223648758, 0.00252712471, 0.00162751798, 0.0022229075, 0.00460079592, 0.00852921233, 0.00246247626, 0.00295374473, 0.00154241652, 0.00227500545, 0.00440440746, 0.00808120333, 0.00229291455, 0.00244470965, 0.00204416504, 0.00259605609, 0.00557723222, 0.0107386522, 0.00295333867, 0.00306711649, 0.00181212311, 0.00240298454, 0.00481639244, 0.00937495753, 0.00231549842, 0.00255616265, 0.00167506747, 0.00223032665, 0.00469711283, 0.00878290273, 0.00252226624, 0.00296715787, 0.00157881901, 0.00225104811, 0.0043860646, 0.00764726056, 0.00227646274, 0.00233959686, 0.00205871416, 0.00256009866, 0.00554345455, 0.0100976005, 0.00285604224, 0.00295204576, 0.00181700627, 0.00237322156, 0.00486667361, 0.00896987598, 0.00231817807, 0.00243784441, 0.00168950774, 0.0022206814, 0.00487027736, 0.00853033271, 0.00251709763, 0.00280420016, 0.00155713945, 0.00226933695, 0.00450629601, 0.00785125233, 0.00225828472, 0.00229940796, 0.00208552578, 0.00255856011, 0.00545961875, 0.0103889471, 0.00281140953, 0.00286613358, 0.00178822351, 0.00238075899, 0.00482216477, 0.00894817524, 0.00221732212, 0.00240376871, 0.0016357532, 0.00223139534, 0.00463164318, 0.00859637, 0.00247306307, 0.00285992888, 0.00156275847, 0.00224176468, 0.00437662099, 0.00785547961, 0.00228520227, 0.00229251222, 0.00206919457, 0.00252645649, 0.00546507444, 0.0102103464, 0.00291879592, 0.00292197545, 0.00180076656, 0.00234012702, 0.00474708993, 0.00888619386, 0.00224589859, 0.00247192499, 0.00164798321, 0.00220890576, 0.00461355504, 0.00858199596, 0.00243127719, 0.00286823162, 0.00157345983, 0.00223259861, 0.00443057111, 0.00788983516, 0.00219152216, 0.00233020983, 0.00207602256, 0.00252630026, 0.00536277983, 0.0100608096, 0.00276308274, 0.00293044234, 0.0017560675, 0.00230028527, 0.00458075572, 0.00877189636, 0.00216600834, 0.00249396008, 0.00162787363, 0.00216484, 0.00459395302, 0.00826502126, 0.00237684557, 0.0028985911, 0.00154000556, 0.00221885135, 0.00446723728, 0.00785269309, 0.0021694575, 0.00235366262, 0.00203747582, 0.00249668746, 0.00527513446, 0.0100540193, 0.00275384961, 0.00295584602, 0.00176336232, 0.00228526653, 0.00461853761, 0.00872162823, 0.00214740774, 0.00247513922, 0.00164406991, 0.00217133481, 0.00480726315, 0.00833019521, 0.00236862642, 0.00284648314, 0.00153822557, 0.00219881418, 0.00438354537, 0.00754314568, 0.00215244479, 0.00225213659, 0.00205568154, 0.00251668319, 0.00535521517, 0.00996775273, 0.00274701347, 0.00291317515, 0.0017698186, 0.00235550851, 0.00451304344, 0.00876363274, 0.00216072262, 0.00244922005, 0.00163768884, 0.00221005268, 0.00464908266, 0.0082132509, 0.00239713467, 0.00288712024, 0.00154365227, 0.00224158773, 0.00431884034, 0.00770313013, 0.00215945952, 0.00232111011, 0.00203369418, 0.00252909702, 0.00527610071, 0.0099043604, 0.0027685645, 0.00292495848, 0.0017713171, 0.00231452053, 0.0046666353, 0.00878553838, 0.00219951547, 0.00247249613, 0.00164498505, 0.00217974302, 0.00473496411, 0.0082354676, 0.00240410725, 0.00285578286, 0.00155560568, 0.00223868457, 0.00448988052, 0.00771577377, 0.00219250494, 0.00230218447, 0.0020819183, 0.00254699891, 0.00549850473, 0.00999421254, 0.00281691691, 0.00292679295, 0.00179291877, 0.00233327691, 0.00489459885, 0.00887237024, 0.00222852104, 0.00248043425, 0.00164073205, 0.00217940588, 0.00473044114, 0.00819729827, 0.00251149712, 0.00292933104, 0.00157287996, 0.00223669619, 0.0043386477, 0.00778622227, 0.00229648896, 0.00230998429, 0.0020536927, 0.00251795608, 0.00543227606, 0.00989756454, 0.0028952884, 0.00298567605, 0.00180739921, 0.00231451704, 0.00475919107, 0.00894000381, 0.00227639382, 0.00250449684, 0.00162609143, 0.0021646379, 0.00456123706, 0.00841728318, 0.00241203606, 0.00289158733, 0.00153563649, 0.00225261226, 0.0043043308, 0.00791341439, 0.00221129786, 0.00230389298, 0.00201597251, 0.00256087328, 0.00531583419, 0.010244037, 0.00277813082, 0.00291429064, 0.00173566735, 0.00236725993, 0.00458664307, 0.00911708362, 0.00217848038, 0.00247935602, 0.00160996884, 0.00224963087, 0.00459532533, 0.00842059869, 0.00242070737, 0.00290042628, 0.00151887257, 0.00225648866, 0.00426779455, 0.00808279309, 0.00221421313, 0.00232243212, 0.0020482291, 0.00256181625, 0.0052047167, 0.0102360193, 0.00281857047, 0.00292957481, 0.00173909939, 0.00234311447, 0.00445843162, 0.00894324109, 0.0022003015, 0.0025083595, 0.00157100451, 0.00218434748, 0.00443033921, 0.00817460008, 0.00236141123, 0.00294712652, 0.0014440805, 0.00219988986, 0.00415915204, 0.00711658923, 0.00209022663, 0.00213702023, 0.00197378895, 0.0024008113, 0.00477226311, 0.00955873169, 0.00269014575, 0.00282921572, 0.00169372256, 0.00222101854, 0.00426632725, 0.00837728474, 0.00208933279, 0.00242146547, 0.00156488863, 0.00216988265, 0.00442658318, 0.0080612516, 0.0023084858, 0.0028578029, 0.00144000666, 0.00217113248, 0.00425026193, 0.00711838203, 0.0020779171, 0.00224814238, 0.00201726402, 0.00244677858, 0.00510313874, 0.00950584654, 0.00271846075, 0.00280843279, 0.00178623374, 0.00230028527, 0.00438878639, 0.00808752701, 0.00210524327, 0.00233738357, 0.00159876002, 0.0021680335, 0.00430971291, 0.0081722727, 0.00230373302, 0.0027312343, 0.001526654, 0.00218474353, 0.00413203705, 0.0075540524, 0.00211461261, 0.002210001, 0.00200574682, 0.0025561587, 0.00516743213, 0.010501625, 0.00275038276, 0.00287596206, 0.00180425856, 0.00237716897, 0.00453392649, 0.00974063948, 0.00220145448, 0.00239589624, 0.00160287996, 0.00229102373, 0.0044697714, 0.00845943112, 0.00241001532, 0.00260363123, 0.00157980016, 0.00209097099, 0.00435497565, 0.00658153556, 0.00200383086, 0.00203161081, 0.00196763501, 0.00230629114, 0.00557314558, 0.00805606414, 0.00249754754, 0.00252776919, 0.0017838222, 0.00208769902, 0.00476333965, 0.00700477371, 0.00198098063, 0.00204855879, 0.001605339, 0.0019486805, 0.00447522802, 0.00664709555, 0.00219124695, 0.00240563438, 0.00159475254, 0.00195983564, 0.00426151557, 0.00607552892, 0.00197311118, 0.00196428946, 0.00199756259, 0.00219720369, 0.00534647284, 0.00812463555, 0.00251480937, 0.00251802569, 0.00179245626, 0.00210437714, 0.0046425024, 0.00791483279, 0.00208656397, 0.00221117819, 0.00163603504, 0.00198914437, 0.00472603831, 0.00685238698, 0.00222352426, 0.00242542196, 0.00159338268, 0.00201877626, 0.00436932361, 0.00641778391, 0.00198204513, 0.00197919202, 0.00200656988, 0.00227414421, 0.00527509255, 0.00859046355, 0.00250935717, 0.00249819853, 0.00179881498, 0.0021743658, 0.00460279034, 0.00745486887, 0.00201434665, 0.00215857709, 0.00164761604, 0.00205543102, 0.004606965, 0.00694859447, 0.00227220845, 0.00253710872, 0.00161504373, 0.00211018184, 0.00436888356, 0.00625403598, 0.0020103259, 0.00205694581, 0.00202147593, 0.00238434155, 0.00539158192, 0.00823757425, 0.00255244412, 0.00263507571, 0.00178820326, 0.00220772671, 0.0046017766, 0.00698322756, 0.00204397552, 0.00223498233, 0.00162716082, 0.00209538336, 0.004764474, 0.00687771942, 0.00225111889, 0.00261034397, 0.00160597812, 0.00214576139, 0.00442934921, 0.00620957045, 0.00203071162, 0.00212970865, 0.00206162781, 0.00242964341, 0.00554044824, 0.00818134565, 0.00263475464, 0.00269388338, 0.00184046372, 0.00220438279, 0.00471354369, 0.00725969113, 0.0020968453, 0.00226660911, 0.0016751535, 0.00210154708, 0.00485190703, 0.00690762512, 0.00232400466, 0.00259700208, 0.00161402463, 0.00212423038, 0.00446030172, 0.00622737734, 0.00207463768, 0.00210009445, 0.00206483132, 0.00237776176, 0.0054927296, 0.0083425371, 0.00262401556, 0.00267814146, 0.00184709812, 0.00223993114, 0.0047358321, 0.00748703768, 0.00210398249, 0.0022636631, 0.00169960223, 0.00208440726, 0.0047789989, 0.00694346987, 0.00234232866, 0.0026412711, 0.00164101331, 0.00211853907, 0.00446223654, 0.00645912113, 0.00209143059, 0.00216441764, 0.00210419204, 0.0023855248, 0.0055573862, 0.00862106308, 0.0026431079, 0.00275296322, 0.001897785, 0.00222796341, 0.00480014179, 0.00719218655, 0.00208787504, 0.00234076171, 0.00172912539, 0.00208764221, 0.00483475719, 0.00704335608, 0.00232904754, 0.00271195057, 0.00167199224, 0.00216024043, 0.00457418989, 0.00643868791, 0.00211694697, 0.00221327576, 0.00209687534, 0.00247532246, 0.00557235209, 0.00836273469, 0.0026909872, 0.00275039067, 0.00186662225, 0.00230703177, 0.00486033596, 0.00745652383, 0.00217216345, 0.00245715585, 0.00176124845, 0.00226303935, 0.00512215635, 0.00739451451, 0.00243235379, 0.00288457074, 0.00166941702, 0.00229112851, 0.00466009276, 0.00640509231, 0.00216021575, 0.0022065423, 0.00205924129, 0.00257532648, 0.00590216275, 0.00886703003, 0.00278871274, 0.00284595392, 0.0018616342, 0.00248382287, 0.00551724527, 0.00776503514, 0.00226932392, 0.00246341946, 0.00170381472, 0.00230849022, 0.00558970822, 0.00759663619, 0.00262561836, 0.00294792373, 0.00161463174, 0.00239604455, 0.00536349975, 0.00688791508, 0.0023692809, 0.00230367808, 0.00212171301, 0.00257155043, 0.00648508873, 0.00948666409, 0.0029953823, 0.00287665683, 0.00193307409, 0.00233787484, 0.00577106001, 0.00845914241, 0.00233227154, 0.00234779413, 0.00178730022, 0.00226005586, 0.00555045903, 0.00787882041, 0.00242219842, 0.00266259769, 0.00157705054, 0.00204093312, 0.00511583779, 0.00690176245, 0.00242034835, 0.00220153481, 0.00210499903, 0.00230123964, 0.00621168036, 0.00922957249, 0.00316778827, 0.00285234279, 0.00189330685, 0.00215379428, 0.00529651111, 0.0078545101, 0.0026200451, 0.0022636631, 0.00175365072, 0.00207140832, 0.00566227036, 0.00816783682, 0.00277260644, 0.00286514149, 0.00172996928, 0.00214509992, 0.00508004893, 0.00729636149, 0.00241306028, 0.00225696224, 0.00216887332, 0.00240556919, 0.00623192033, 0.00943434611, 0.00303779426, 0.00285376702, 0.00195031811, 0.00225098408, 0.00545594329, 0.00851036515, 0.00246106298, 0.00235363375, 0.00177713321, 0.00209494447, 0.00522348937, 0.00818062574, 0.0026968047, 0.00265529007, 0.00169483083, 0.00217138627, 0.00492960447, 0.00720417174, 0.00235724612, 0.00209616614, 0.00217098976, 0.0024267179, 0.00598753383, 0.0087116072, 0.00302374992, 0.00272384891, 0.00199762499, 0.00228756084, 0.00556445774, 0.00883659068, 0.00253849803, 0.00237013213, 0.0018119351, 0.00213526492, 0.00606681081, 0.00826171879, 0.00266549597, 0.00275458186, 0.00172046293, 0.00215595239, 0.00560891349, 0.00762438867, 0.00233514723, 0.00217343727, 0.00222935784, 0.00247258088, 0.00721312314, 0.0101401228, 0.00298456685, 0.00271756877, 0.00196157303, 0.00224237936, 0.00617291359, 0.00943910796, 0.00249114074, 0.00231485651, 0.00174700213, 0.00203018426, 0.00619300175, 0.00924755447, 0.00258442573, 0.00273782713, 0.00166408322, 0.00201709289, 0.00565762771, 0.00825549662, 0.00226705126, 0.0021567957, 0.00211156672, 0.00236102263, 0.00678794133, 0.0101202792, 0.00278736185, 0.00270984089, 0.00191529572, 0.00216443813, 0.00564580457, 0.0085140001, 0.00237633917, 0.00242310157, 0.00171939924, 0.00215637079, 0.00607526395, 0.00933827646, 0.00261246762, 0.00285100052, 0.00167155312, 0.00176069501, 0.00558421062, 0.00834544841, 0.00224180752, 0.00223479839, 0.00213984167, 0.0022466355, 0.00684040412, 0.0102330633, 0.00293401838, 0.0028017275, 0.00200780295, 0.0019165118, 0.0057882173, 0.00866690185, 0.00234320154, 0.00236964063, 0.00185520132, 0.00166508427, 0.00570224551, 0.00817773957, 0.00255467393, 0.00266445056, 0.00183658022, 0.00177562458, 0.00598292612, 0.00863851607, 0.00243671075, 0.0022709656, 0.00225414638, 0.00206457893, 0.00773703586, 0.0117540397, 0.00312721566, 0.00314026768, 0.00200080639, 0.00191395415, 0.00693005137, 0.00685276045, 0.00219555199, 0.00239959196, 0.00169907487, 0.00181969791, 0.00561234541, 0.00743527431, 0.00229302305, 0.0028478466, 0.00170381146, 0.00192089134, 0.00535338512, 0.00682873325, 0.00200510933, 0.00234609144, 0.0022471759, 0.00224243477, 0.00692134444, 0.00904860813, 0.00282690558, 0.00325445062, 0.00194172072, 0.00187962572, 0.00636782916, 0.00781777501, 0.00221655122, 0.00250536203, 0.00196748041, 0.00177905208, 0.00639379257, 0.00764113944, 0.00241024955, 0.00305588543, 0.00169306865, 0.00183789444, 0.00814493839, 0.00772702228, 0.00236998429, 0.00348969339, 0.00235217414, 0.00244945893, 0.00857168157, 0.009474447, 0.00342409988, 0.00498260837, 0.00212408369, 0.00224211765, 0.00827374589, 0.00918372162, 0.00351049053, 0.00439426955, 0.00197424553, 0.00204642676, 0.00762218656, 0.00773447379, 0.0035474014, 0.00525226258, 0.00195819442, 0.00217721262, 0.00795519538, 0.00822128635, 0.00327275088, 0.00412230613, 0.00212027295, 0.00231984234, 0.00868790783, 0.0104950415, 0.00422335789, 0.00559929945, 0.00207275013, 0.00241014175, 0.0091590099, 0.00980615057, 0.00390942767, 0.0047896225, 0.00200437265, 0.00230088388, 0.00938595925, 0.00920670014, 0.00384112028, 0.00574809872, 0.00201497483, 0.00221949536, 0.00870330445, 0.00910689216, 0.00344238686, 0.00463983091, 0.00242624339, 0.00250983005, 0.0101004988, 0.0117545007, 0.00431879703, 0.0061801835, 0.00236694375, 0.00262372475, 0.0105941584, 0.0112235276, 0.00382018974, 0.0050233989, 0.00218521454, 0.0023539965, 0.0107607041, 0.0104621146, 0.00409882329, 0.00628862018, 0.0022274463, 0.00234374101, 0.00997201074, 0.0102097923, 0.00374464691, 0.00494834501, 0.00242705154, 0.00252599758, 0.0106307631, 0.0124840671, 0.00445773592, 0.00639503729, 0.00236669369, 0.00248117791, 0.00977188721, 0.0113442624, 0.00394351408, 0.00524837244, 0.00219057244, 0.00231623882, 0.0105790654, 0.0102461074, 0.00455912482, 0.00657870853, 0.00216306304, 0.00220603449, 0.0100157456, 0.0106370449, 0.00450581638, 0.00518306531, 0.00241225469, 0.00246897503, 0.0112585127, 0.0121589964, 0.00499102846, 0.00653594173, 0.0021380079, 0.00230137119, 0.00940281339, 0.0102061108, 0.00404010341, 0.00498375949, 0.00191845221, 0.00207838579, 0.00908332504, 0.00971380062, 0.00435214024, 0.00608767522, 0.00197230838, 0.00213035103, 0.00902182609, 0.0103487894, 0.00441486156, 0.00500931451, 0.00237414055, 0.00250327261, 0.00979841221, 0.0114352684, 0.00503522018, 0.00654912321, 0.00216785981, 0.00231105695, 0.00834768265, 0.00936728995, 0.00394171663, 0.00530344155, 0.00189457601, 0.00208968087, 0.00791494083, 0.00831460301, 0.00361230923, 0.00602124957, 0.00187457784, 0.00203554844, 0.00713276584, 0.00777869625, 0.0036490059, 0.00473652827, 0.00213037129, 0.00221774518, 0.00785186142, 0.00991413742, 0.00449288264, 0.00630388083, 0.00207183999, 0.00219827681, 0.00760685932, 0.00921448786, 0.00385549921, 0.00501257647, 0.00191082689, 0.00201325072, 0.00805247109, 0.00832563825, 0.00433538202, 0.00616415543, 0.00196620869, 0.00197129603, 0.00772147859, 0.00804590061, 0.00402318873, 0.00512865558, 0.00227985089, 0.00224620826, 0.00887151062, 0.0102335839, 0.0048166397, 0.00666764239, 0.00219563837, 0.00229391386, 0.00847414508, 0.00933817588, 0.00371251558, 0.00554221915, 0.00198395806, 0.00210206187, 0.0077286968, 0.00804772694, 0.00442783115, 0.00612761732, 0.00193918473, 0.00198750175, 0.00800464395, 0.00845345017, 0.00424180925, 0.00546491891, 0.00246476848, 0.00236585154, 0.00965510402, 0.0102235824, 0.00525210612, 0.00735207461, 0.00238306005, 0.00243419106, 0.00914864801, 0.0100769019, 0.00478568021, 0.00644769659, 0.00235053664, 0.00235697604, 0.00932503119, 0.00966369733, 0.00429404061, 0.00746703753, 0.00232891645, 0.00230310392, 0.00907254033, 0.00954948179, 0.00443801004, 0.00658602314, 0.00274336222, 0.00284378044, 0.0116409408, 0.010840524, 0.00482855784, 0.00802505203, 0.00251476374, 0.00253229751, 0.0102498606, 0.00965545885, 0.00397309382, 0.00542911049, 0.00237019523, 0.00263393531, 0.0101998178, 0.00809137616, 0.00326868263, 0.00497444207, 0.00229098485, 0.00239476725, 0.00901642814, 0.00757217268, 0.0041671223, 0.00578136696, 0.00264793937, 0.00242642546, 0.00962271728, 0.00913552474, 0.00523135718, 0.0070148767, 0.00229784613, 0.00236762385, 0.00884261448, 0.00823815446, 0.00484934589, 0.0058858674, 0.00211131689, 0.00241634063, 0.00905259512, 0.00714188302, 0.00529343449, 0.00694568641, 0.00204212801, 0.00226020417, 0.0085971104, 0.00752073573, 0.00482988171, 0.00554487715, 0.00241407263, 0.00254242891, 0.00940373819, 0.0098396996, 0.00549751194, 0.0073156557, 0.0023783918, 0.00244020461, 0.00950871501, 0.00822397415, 0.00492541026, 0.00575699983, 0.00204595365, 0.00239335396, 0.00991819333, 0.00770122372, 0.00575738773, 0.00712195458, 0.00225081714, 0.00236876914, 0.0102962814, 0.00949218497, 0.00569261285, 0.00586312031, 0.00267814402, 0.00265745004, 0.011690652, 0.0107524535, 0.00664586714, 0.00739625795, 0.0024406407, 0.0026627772, 0.0097185988, 0.00862577651, 0.00575584359, 0.00621003238, 0.00210859184, 0.00265292311, 0.0105707487, 0.00763040129, 0.00581143145, 0.00831816252, 0.002212608, 0.00256402255, 0.0106288474, 0.00799320359, 0.00567903137, 0.00692983856, 0.00253144349, 0.00286618969, 0.0126519995, 0.0088716913, 0.00674162339, 0.00828661583, 0.0022646389, 0.00291497656, 0.0121032931, 0.00819015317, 0.00643454771, 0.00683593471, 0.00222643046, 0.00279226596, 0.00998072512, 0.00800534524, 0.00596351596, 0.00860170368, 0.00212968001, 0.0025733537, 0.00948459934, 0.00787203573, 0.0051451684, 0.00676979637, 0.00274580391, 0.00303860358, 0.0109855235, 0.010295786, 0.00671114773, 0.00916338712, 0.00260274694, 0.00314250286, 0.0109145045, 0.00863253977, 0.00551094115, 0.00635704584, 0.00231882953, 0.00260935561, 0.0103502357, 0.00822535902, 0.00623119343, 0.00864560436, 0.00265766378, 0.00280332007, 0.0111892316, 0.00922843814, 0.00471311389, 0.0059703039, 0.00280827261, 0.00310015818, 0.0133347623, 0.0100857439, 0.00647033704, 0.00800088607, 0.00278004562, 0.00310577964, 0.0119285369, 0.00906893238, 0.00450678356, 0.00512476219, 0.00239034789, 0.0026075528, 0.0142775448, 0.00924854446, 0.0063906759, 0.00874219742, 0.00316241779, 0.00322533748, 0.0148559287, 0.0098839663, 0.00570758432, 0.00864228141, 0.00377634983, 0.00354003697, 0.0173269808, 0.0124118859, 0.00778122852, 0.0108752055, 0.00364487129, 0.00361642032, 0.0161325615, 0.0120378332, 0.00751692476, 0.0093417801, 0.00339764706, 0.00289689354, 0.0161677394, 0.0147451414, 0.00848590955, 0.0122055616, 0.00400954671, 0.00318281772, 0.0215861257, 0.0147525631, 0.00636895513, 0.00835009851, 0.00456778519, 0.00474848459, 0.0225464068, 0.0160616171, 0.00808621943, 0.00913287606, 0.00425769482, 0.00526088197, 0.0210762043, 0.0164548364, 0.00780749274, 0.00847956445, 0.00392336212, 0.00443854602, 0.0204017088, 0.0128324023, 0.00787565578, 0.010993287, 0.00418337202, 0.00652794912, 0.0242227539, 0.0184107833, 0.0111919902, 0.0100240326, 0.00519221462, 0.00691976771, 0.0238288827, 0.0208294503, 0.011036275, 0.0141843017, 0.00515463762, 0.00780832814, 0.0193803962, 0.0135275722, 0.0110555235, 0.0122497715, 0.00566558959, 0.00543315429, 0.0179500561, 0.0125496229, 0.011732121, 0.0138851898, 0.00576089602, 0.00431291433, 0.0137035195, 0.0115074432, 0.0111679956, 0.0112008536, 0.00543618063, 0.00677994732, 0.0179645773, 0.0172539651, 0.0125308987, 0.0150846187, 0.00510624796, 0.0066829226, 0.027397057, 0.017349625, 0.0182299279, 0.0136759775, 0.00602879701, 0.00860342756, 0.0542740412, 0.0154099017, 0.0258190613, 0.0106017934, 0.00641624862, 0.00970636774, 0.0369451381, 0.014184963, 0.0224488825, 0.00764275203, 0.00632097991, 0.0092020724, 0.0515103638, 0.0241205841, 0.0414036773, 0.0226183813, 0.0137631921, 0.0348752588, 0.133836299, 0.077501595, 0.0326886475, 0.0103970235, 0.00736042298, 0.0146854427, 0.0574044064, 0.0305078067, 0.0194565151, 0.0081186248, 0.00727843074, 0.013094754, 0.181157053, 0.0599773228, 0.0212950502, 0.00952240452, 0.013703688, 0.0140342088, 0.141627908, 0.0633692071, 0.0249258894, 0.0145776048, 0.0139877293, 0.0181111656, 0.1404531, 0.070482634, 0.0263863541, 0.0138699738, 0.0129442113, 0.0120623, 0.113452055, 0.0669887066, 0.0245453287, 0.0155504206, 0.0129808905, 0.0109043131, 0.116191201, 0.0648627579, 0.0227577444, 0.0152149983, 0.0188520569, 0.0190472454, 0.0863023028, 0.07074745, 0.018524643, 0.0163232442, 0.014900133, 0.0154856881, 0.0644070879, 0.0327867456, 0.0187394675, 0.0138419243, 0.012666529, 0.0214734729, 0.123906977, 0.0605169497, 0.0370318294, 0.0162305012, 0.011374345, 0.0243055131, 0.104758136, 0.0746564642, 0.0348555557, 0.0194993373, 0.0194183495, 0.0362152681, 0.165116638, 0.0994192213, 0.0422565676, 0.0316810049, 0.0201017857, 0.0286888164, 0.126345426, 0.0585428588, 0.0358344465, 0.0178598277, 0.0119982297, 0.00976285152, 0.118615821, 0.0529205948, 0.0239724331, 0.0129155414, 0.00814768951, 0.0184204131, 0.0900272653, 0.0269804429, 0.0194847807, 0.0205938164, 0.0128848003, 0.0293098725, 0.167786136, 0.101299055, 0.0517504513, 0.0465381257, 0.0133850062, 0.0286190733, 0.150234312, 0.106880262, 0.0497570038, 0.0379374586, 0.011682027, 0.0239438042, 0.132330224, 0.10243246, 0.0472704358, 0.038495034, 0.0141066806, 0.027138235, 0.151655748, 0.0979729071, 0.0481184423, 0.0442225225, 0.0166555718, 0.0246586408, 0.124562673, 0.107641757, 0.050092563, 0.0518549718, 0.0162451416, 0.0229486991, 0.128982008, 0.0983938575, 0.0475093983, 0.0430306643, 0.0169545747, 0.024133658, 0.129216701, 0.0954056308, 0.0470175929, 0.0471858643, 0.015332818, 0.0269820094, 0.12585339, 0.089355357, 0.0429917462, 0.0390985943, 0.0161248352, 0.0243931115, 0.128281221, 0.0857704282, 0.0448144972, 0.037072096, 0.0145130232, 0.0207594428, 0.129948497, 0.0848631486, 0.0406458676, 0.0366203114, 0.0150157772, 0.0221504811, 0.119843975, 0.0829157978, 0.0399631485, 0.0377803743, 0.0149638047, 0.0205757916, 0.138669878, 0.0999951586, 0.0390679166, 0.0352007188, 0.016621666, 0.0243871827, 0.153962985, 0.109853864, 0.0431928448, 0.0437364057, 0.0187939089, 0.0239772853, 0.153741419, 0.109370545, 0.0425952114, 0.0406980179, 0.0164238717, 0.0249893963, 0.167490095, 0.109641142, 0.0451437235, 0.0515481792, 0.0204272754, 0.0323996432, 0.189680025, 0.113139138, 0.045737803, 0.0621978305, 0.0224267915, 0.0330603309, 0.215186462, 0.118898124, 0.0501091257, 0.0563742295, 0.0202740692, 0.0329168886, 0.188053757, 0.1010544, 0.0409892015, 0.0448988415, 0.018966198, 0.025078496, 0.176647514, 0.0764485821, 0.038410414, 0.0447294712, 0.0182968602, 0.0295079742, 0.157680288, 0.0720396861, 0.0321859717, 0.048379302, 0.0192350969, 0.0315641053, 0.171876773, 0.0813717395, 0.0386547931, 0.0494046025, 0.016372351, 0.0255020354, 0.13120614, 0.0681683943, 0.0357384235, 0.0440619215, 0.0130825695, 0.0262692869, 0.148949862, 0.0748625919, 0.0500554107, 0.0440040529, 0.0139812985, 0.030998392, 0.148580328, 0.0882364362, 0.0437814295, 0.0541163459, 0.0181714538, 0.0524542779, 0.18430154, 0.119240351, 0.0559440777, 0.056660682, 0.0171807259, 0.0463415682, 0.181966588, 0.110711083, 0.0538500212, 0.0512533672, 0.0161162131, 0.0428397506, 0.188257456, 0.105133578, 0.0493317284, 0.0649151728, 0.0176670253, 0.0450142361, 0.186072648, 0.0897794068, 0.0448179133, 0.053971421, 0.0167700239, 0.0397197232, 0.151364431, 0.0911739916, 0.0506276377, 0.0517521873, 0.0161139928, 0.0303538274, 0.159989476, 0.082111299, 0.0428367779, 0.0438311994, 0.0139903724, 0.0385078527, 0.178081527, 0.0912917107, 0.0478129946, 0.0589505956, 0.0158738606, 0.0394628085, 0.167334303, 0.10279046, 0.0423274413, 0.0569661409, 0.0170974527, 0.044420734, 0.192619309, 0.127388582, 0.0643822253, 0.0700149834, 0.015979629, 0.0438551567, 0.188700885, 0.131742105, 0.0642354861, 0.0702196062, 0.016817091, 0.0525915325, 0.205333844, 0.132335514, 0.061397519, 0.0754858702, 0.0249456689, 0.0595627464, 0.218640283, 0.140923619, 0.0634912401, 0.0780815259, 0.0295242406, 0.0642770901, 0.202587187, 0.140320927, 0.0721294656, 0.0895427093, 0.0350861326, 0.0821643323, 0.206465065, 0.139766768, 0.0629265085, 0.088489458, 0.0363439582, 0.0922937095, 0.227273211, 0.165216416, 0.0974402726, 0.132811442, 0.0400381312, 0.103767931, 0.201930419, 0.140986308, 0.0719705746, 0.101392835, 0.0481135063, 0.0939403996, 0.184770539, 0.104235291, 0.0751294047, 0.120037355, 0.0492813289, 0.0958407745, 0.188570589, 0.148967534, 0.0880211666, 0.114492513, 0.0489644557, 0.101255052, 0.184623644, 0.135291383, 0.0957383364, 0.104882069, 0.0537106283, 0.113153979, 0.157511309, 0.128252998, 0.0900315717, 0.092515029, 0.0461219735, 0.103035778, 0.1890762, 0.143488184, 0.0863695964, 0.10532935, 0.0435687378, 0.0939371064, 0.206639513, 0.148438916, 0.0727325156, 0.1013707, 0.0437407307, 0.0958805457, 0.208929896, 0.14864853, 0.0845036134, 0.137620926, 0.0611004978, 0.108383447, 0.168721154, 0.117842413, 0.0969254971, 0.120129399, 0.0622922853, 0.117886886, 0.177965835, 0.165769562, 0.0924039334, 0.109754607, 0.0725707859, 0.124963105, 0.194892809, 0.139741182, 0.0891822204, 0.107591338, 0.0959134772, 0.145378113, 0.184793934, 0.162239373, 0.127892718, 0.113834545, 0.10038849, 0.17129986, 0.204156354, 0.179837376, 0.149337098, 0.120677315, 0.110373117, 0.179435372, 0.181385487, 0.161057144, 0.148907498, 0.105095901, 0.0761169791, 0.160767257, 0.181761399, 0.15579614, 0.150259897, 0.107742719, 0.0747594312, 0.161859527, 0.168510064, 0.125618115, 0.112787798, 0.0900675505, 0.0585407093, 0.132093385, 0.156535327, 0.136671439, 0.11243701, 0.0875227302, 0.0662647337, 0.135006845, 0.0995029733, 0.0933853462, 0.0958435833, 0.0144990887]
promoter_Tissue_invariant=[0.0468805283, 0.063824594, 0.0580406897, 0.0546450503, 0.057003513, 0.0558635555, 0.0782657415, 0.100852609, 0.057705313, 0.0371005833, 0.0778165683, 0.08200524, 0.0482702777, 0.0590671897, 0.0388557687, 0.0336545743, 0.060901694, 0.0488947332, 0.0298806783, 0.0437571369, 0.0329276361, 0.0467017852, 0.0453032441, 0.0437680073, 0.0327175334, 0.0284264013, 0.0222668704, 0.0389051661, 0.0321813747, 0.0390845165, 0.024899967, 0.0327810831, 0.0274424274, 0.0398623236, 0.0307673905, 0.0477319919, 0.0247208979, 0.0319065377, 0.025927728, 0.0481993407, 0.0254895836, 0.0332571641, 0.023716528, 0.0307735708, 0.024528712, 0.0492462739, 0.0281135552, 0.032664787, 0.0185234807, 0.0247798618, 0.0206525084, 0.0384019576, 0.0189063922, 0.0239582993, 0.0168923624, 0.0205457713, 0.0214579068, 0.0315512754, 0.0172873326, 0.0254031792, 0.0138677955, 0.0219430625, 0.0226688981, 0.0291438345, 0.0186341293, 0.0232281275, 0.0144900028, 0.0184430964, 0.0216476358, 0.0282753352, 0.0159464795, 0.0253418759, 0.0120505663, 0.0138337435, 0.0177447032, 0.0202315394, 0.0126648825, 0.0177906789, 0.0103045944, 0.0111527508, 0.0150671797, 0.0190970208, 0.0108032739, 0.0224355944, 0.0104260305, 0.0122100543, 0.016081335, 0.0194839686, 0.0117982235, 0.023418244, 0.0132639548, 0.0121183312, 0.0131647876, 0.0179540999, 0.0149483923, 0.0168277249, 0.00852533337, 0.00959600136, 0.0120589426, 0.0141123859, 0.0133560598, 0.0135438526, 0.00848647114, 0.0086525511, 0.0102492115, 0.0124350823, 0.0119304536, 0.0146190906, 0.00860347971, 0.00890845433, 0.00900496356, 0.0121869901, 0.010477907, 0.0123004168, 0.0103602139, 0.00797278993, 0.0084203193, 0.0138175562, 0.0108163152, 0.0130691184, 0.0074938722, 0.0074786311, 0.00809527375, 0.0123796454, 0.00950397365, 0.0112455217, 0.00827930402, 0.00675639091, 0.00825483818, 0.012030486, 0.009475898, 0.0109881032, 0.00594763691, 0.0064246715, 0.00712638022, 0.0108455373, 0.00700938189, 0.00849708635, 0.00659653638, 0.00525588868, 0.00687249703, 0.010581092, 0.00707316585, 0.00866805017, 0.00487652095, 0.00505328365, 0.00659030816, 0.00966977794, 0.00614055619, 0.00831593666, 0.00541856932, 0.00570556382, 0.00713390391, 0.00957583729, 0.00668814452, 0.00958200078, 0.00524350535, 0.0074055898, 0.00809620786, 0.0116698015, 0.00711510004, 0.00914669037, 0.00686396239, 0.00686800806, 0.00826625247, 0.0126872277, 0.00772291049, 0.0100740148, 0.00579762366, 0.00628578756, 0.00739203021, 0.0119809052, 0.00670226011, 0.00829914492, 0.00585594168, 0.00606193068, 0.00734456722, 0.00991882849, 0.00728002936, 0.00853117276, 0.00469386764, 0.0060766316, 0.00655195909, 0.00993711874, 0.00668051792, 0.00879413541, 0.00575084053, 0.00594103523, 0.00711443229, 0.0104656275, 0.00606340403, 0.00924546178, 0.00475773215, 0.00515330955, 0.00548927952, 0.00825798512, 0.00422528293, 0.00593093922, 0.0045411014, 0.00295549328, 0.00479406398, 0.00681688404, 0.00410112692, 0.00549581181, 0.00385653949, 0.00277295196, 0.00425710902, 0.00625934638, 0.00416817283, 0.00472353771, 0.00432883296, 0.0029576635, 0.00414323807, 0.00560413394, 0.00392823108, 0.00485494919, 0.00320216361, 0.00231303135, 0.00364774209, 0.00485839043, 0.00320015382, 0.00390251866, 0.00307147484, 0.00217521749, 0.00354534923, 0.00445583556, 0.00349504012, 0.0045307409, 0.00268588588, 0.00241346867, 0.00375517108, 0.00501388032, 0.00325840199, 0.00404245825, 0.00368767441, 0.00234897947, 0.00420869607, 0.00660238508, 0.00396186719, 0.00486303074, 0.00379987061, 0.00294056651, 0.00473527936, 0.0072174985, 0.00399052678, 0.0047532008, 0.00375574548, 0.00278932531, 0.0040674475, 0.00603193557, 0.004348177, 0.0052135475, 0.00333306054, 0.00336967479, 0.00406088959, 0.00728347991, 0.00441205874, 0.00497649098, 0.00433486281, 0.00350714102, 0.00444435654, 0.00782036036, 0.00504004303, 0.00536789978, 0.00362734892, 0.00339918933, 0.00501295878, 0.00650905026, 0.00391852017, 0.00477963639, 0.00413162541, 0.0033834842, 0.00562361861, 0.00466967467, 0.00393448584, 0.0044090054, 0.00296393316, 0.00296938745, 0.00487550348, 0.0050694393, 0.00390355685, 0.00409048377, 0.00368586299, 0.0027996276, 0.0047912728, 0.00487847906, 0.00419601891, 0.00360866613, 0.00295211631, 0.00344924745, 0.00438931771, 0.00371128297, 0.0033082345, 0.00339929084, 0.00376042631, 0.00299325143, 0.00420733728, 0.0033647907, 0.0038426111, 0.00427112123, 0.00320158363, 0.00392610254, 0.0036092354, 0.0034145033, 0.00375318411, 0.00323655386, 0.00400974276, 0.00273684086, 0.00281629292, 0.00415663281, 0.00448307395, 0.00468038023, 0.00377432164, 0.00303619634, 0.00342562282, 0.00437068706, 0.00417024642, 0.00435917126, 0.00510114897, 0.00433445629, 0.00390226999, 0.00400707172, 0.00560030434, 0.00584948342, 0.00350235146, 0.00320217456, 0.00305920816, 0.00350470887, 0.00387506303, 0.00377023336, 0.00325022731, 0.00219751126, 0.00227077538, 0.00373509713, 0.00342271058, 0.00374190649, 0.0027084602, 0.00188078533, 0.00251502101, 0.00405383017, 0.00297817402, 0.00323479902, 0.00260952394, 0.00117683946, 0.00231002574, 0.00335077988, 0.00310140522, 0.00382677303, 0.00200400827, 0.00116016541, 0.00216000085, 0.00350291235, 0.00254188105, 0.00306523195, 0.00258161733, 0.00106224359, 0.00207325234, 0.0039342409, 0.00261250208, 0.00357705494, 0.00230537518, 0.00100987172, 0.00240003248, 0.00334876124, 0.00210061646, 0.00309069408, 0.00245924899, 0.000922008825, 0.00221277238, 0.00282542291, 0.00222894293, 0.00338252587, 0.00197764952, 0.00084481627, 0.00180902926, 0.00272062793, 0.00217125425, 0.00288671069, 0.00226870435, 0.00085574243, 0.00184509659, 0.00303703523, 0.00224570511, 0.00297770696, 0.00216981862, 0.000736608228, 0.0017500075, 0.00279410579, 0.00170442637, 0.00256560487, 0.00226709782, 0.000772045227, 0.00190610753, 0.00295486092, 0.00205206336, 0.00318334461, 0.00179060898, 0.000891505159, 0.00180513726, 0.00319927442, 0.00198697415, 0.0033355339, 0.0020559046, 0.000900707964, 0.00172616739, 0.00313778897, 0.00221945113, 0.00382643868, 0.00209897757, 0.000887387956, 0.00189096178, 0.00301781157, 0.00180741295, 0.00324364123, 0.00199463754, 0.000742860662, 0.00180429616, 0.0029225843, 0.00215923949, 0.00336898887, 0.00161050307, 0.000792350387, 0.00185791124, 0.00277239573, 0.00174224784, 0.00316430326, 0.00191052235, 0.00080213719, 0.0018700778, 0.00310075213, 0.00176915154, 0.00340786367, 0.00181923131, 0.000769129896, 0.00195651199, 0.00313468068, 0.00147110119, 0.0029515319, 0.00182870892, 0.000823169947, 0.00181149866, 0.00262103439, 0.00156148092, 0.00324403704, 0.00148139673, 0.00088096835, 0.00178522652, 0.00264498149, 0.00142710644, 0.00326665584, 0.00171682937, 0.000854101789, 0.00167178316, 0.00255642179, 0.0013970522, 0.00342390453, 0.0016023491, 0.000820841698, 0.00179695815, 0.00309199165, 0.00158452836, 0.00318275439, 0.0016736479, 0.000773777545, 0.00179495267, 0.00281323725, 0.00178615225, 0.00334724993, 0.00146653107, 0.000907276059, 0.0018379339, 0.00280988868, 0.00185297464, 0.00318190106, 0.00182663486, 0.000928152702, 0.00193131412, 0.00322153163, 0.00212820922, 0.00363873993, 0.00178103626, 0.000860493805, 0.00217869692, 0.00365303364, 0.0020201297, 0.0030806053, 0.00178552291, 0.000790502701, 0.00214261585, 0.00308290543, 0.00213441974, 0.00357465935, 0.00149623165, 0.000888497976, 0.00194623938, 0.00304717827, 0.00193351379, 0.00308800931, 0.00172866869, 0.000965631683, 0.00184261985, 0.00367035135, 0.00211594719, 0.00332060922, 0.0017504557, 0.000956149481, 0.00219366304, 0.00434502959, 0.00229943381, 0.00318189966, 0.00185121351, 0.000936913711, 0.00239840942, 0.00372317643, 0.00262371893, 0.00372837321, 0.00161929429, 0.00107581646, 0.00229258556, 0.00347056007, 0.00219362625, 0.00315992953, 0.00175677554, 0.00095680973, 0.00223184866, 0.00379980518, 0.00230747322, 0.00353417289, 0.00194059359, 0.00100221008, 0.00248932373, 0.00388933928, 0.00191013049, 0.00280331075, 0.00194659608, 0.000873511657, 0.00238344655, 0.00321751158, 0.00204511266, 0.00308988919, 0.00169996708, 0.00102365168, 0.00232715672, 0.00333170779, 0.0018886379, 0.00277834525, 0.00189346727, 0.000971373054, 0.00223474111, 0.00346555724, 0.0021320302, 0.00329842209, 0.00190096896, 0.000963784172, 0.00244907429, 0.00345113175, 0.00170831557, 0.00275323004, 0.00177494367, 0.000886367226, 0.00240871683, 0.00302248378, 0.00177103037, 0.00290510058, 0.00146086921, 0.000999571639, 0.00223734532, 0.00289438688, 0.00139862834, 0.00261453562, 0.00150868495, 0.000807851553, 0.00196772884, 0.00268531637, 0.00134995289, 0.00235888152, 0.00150181144, 0.000764790049, 0.00231222715, 0.00277166278, 0.00114589091, 0.00203096471, 0.00149057503, 0.000720212527, 0.0021591452, 0.00243934081, 0.00129863562, 0.00230507227, 0.00121645979, 0.00080208556, 0.00194228906, 0.00224165805, 0.00114199577, 0.0021216101, 0.00136895059, 0.000795671134, 0.00181063334, 0.00245629577, 0.00131929037, 0.00274990196, 0.0014468719, 0.00093519385, 0.00198192801, 0.00260182261, 0.00111928815, 0.00228899089, 0.00136103295, 0.000808881421, 0.00173011515, 0.00205101678, 0.00122292573, 0.00252817315, 0.00117499288, 0.000897054677, 0.0018045695, 0.00205262611, 0.00125121837, 0.00235912623, 0.00143168634, 0.000907558831, 0.00177821296, 0.00226950319, 0.00133066159, 0.00251751044, 0.00149319542, 0.000910276372, 0.001957, 0.00250736019, 0.00113915897, 0.00234782323, 0.00147147325, 0.000886664551, 0.00188199338, 0.00228901044, 0.00121248572, 0.0027246133, 0.00125444995, 0.000975903182, 0.00177130464, 0.00244105654, 0.00107815047, 0.00238069333, 0.00143968116, 0.000874072837, 0.00162925385, 0.00251251017, 0.0010877375, 0.0024850897, 0.00145168602, 0.000859902881, 0.00168736908, 0.00259299367, 0.000898693805, 0.00187070819, 0.00139504788, 0.000761576986, 0.00160553923, 0.0020755108, 0.00102126575, 0.00216967426, 0.00121612381, 0.000811239122, 0.00152508111, 0.00215865835, 0.000980217941, 0.00199071644, 0.00145100581, 0.000818024389, 0.00150765758, 0.0025466443, 0.00114886113, 0.00245813932, 0.0014947576, 0.000882270397, 0.00169847161, 0.00273845741, 0.00101213553, 0.00208501541, 0.00148343225, 0.000829765515, 0.00164078816, 0.00230004662, 0.00110848423, 0.00237566442, 0.00126485433, 0.00094932114, 0.00170363067, 0.00232396415, 0.000987129519, 0.00199827948, 0.00149512058, 0.000897913647, 0.00172667694, 0.0025412729, 0.00107027264, 0.00219650986, 0.00155531988, 0.000918176607, 0.00196751533, 0.00271450379, 0.000906092522, 0.00180327985, 0.00148433505, 0.000857771898, 0.00181713083, 0.0022060764, 0.000994475093, 0.00215901178, 0.00123954273, 0.000960206904, 0.00168985606, 0.00218943134, 0.000866954739, 0.00192286354, 0.00141892675, 0.00094287243, 0.00166875112, 0.00243365951, 0.000962711405, 0.00221603015, 0.00140279299, 0.00095993164, 0.00177308347, 0.00249544205, 0.000801550748, 0.00174690492, 0.00132196187, 0.000823133043, 0.00169938221, 0.0019913835, 0.000887072645, 0.00199326291, 0.00117095828, 0.000885664369, 0.00156469364, 0.00202688971, 0.000806732976, 0.00179475523, 0.00141188316, 0.000859862776, 0.00151104073, 0.0022248344, 0.000914129312, 0.00210136501, 0.00144253008, 0.000899813662, 0.0016686765, 0.00240342109, 0.000756618509, 0.00175002427, 0.00137864414, 0.000809451623, 0.00153073564, 0.00198631873, 0.000819192559, 0.00195859629, 0.00113629887, 0.00090675673, 0.00150099781, 0.00197398267, 0.000761504343, 0.00165584788, 0.00129581615, 0.000844220747, 0.00152435445, 0.00213007908, 0.00086555694, 0.00194474857, 0.00132712512, 0.000880159962, 0.00168515043, 0.00224056258, 0.000751138083, 0.00169397262, 0.00134480977, 0.000831784972, 0.00158377551, 0.00183571689, 0.000837782165, 0.00197707373, 0.00112160761, 0.000948532776, 0.00145896175, 0.00194836897, 0.000783949683, 0.00185910461, 0.00136040978, 0.000917592435, 0.00146192277, 0.00220357114, 0.000871281431, 0.00201557321, 0.0013397187, 0.000875844387, 0.00157487462, 0.00225722324, 0.00073704822, 0.00166511699, 0.00124891032, 0.000772145635, 0.00152335409, 0.00189990085, 0.000848670548, 0.00188499549, 0.00103886507, 0.00088818738, 0.00167345116, 0.00216586934, 0.000860301603, 0.00168926816, 0.00124668132, 0.000844470982, 0.00162670005, 0.00230881153, 0.000964796636, 0.0019097504, 0.0013362125, 0.000846334966, 0.0017123617, 0.0025380333, 0.000848022522, 0.0016851722, 0.00132113742, 0.000840528053, 0.00178424863, 0.00219450425, 0.000993828522, 0.00200844021, 0.00111291534, 0.000999514479, 0.00154740491, 0.00200077612, 0.000920150545, 0.00170075335, 0.00124762277, 0.000869213778, 0.00145639374, 0.00208344054, 0.00100369845, 0.00191758666, 0.00133114192, 0.000780250411, 0.00164297991, 0.00213725725, 0.000793179031, 0.00161599903, 0.00126450136, 0.000760766678, 0.00154294248, 0.00189889572, 0.00083059771, 0.00182436628, 0.0010599494, 0.000857108913, 0.00142513437, 0.00181017152, 0.00073562935, 0.00153405592, 0.00123646983, 0.000795791741, 0.00146138261, 0.00202068454, 0.000841692556, 0.00173985388, 0.0012430388, 0.000784428325, 0.00159860775, 0.00212060986, 0.000734039, 0.00142890075, 0.0011792999, 0.000741550059, 0.00156121631, 0.00185678503, 0.000825806579, 0.00154855626, 0.000993336318, 0.000846025418, 0.00154120114, 0.00191411446, 0.000779785158, 0.00136196008, 0.00117377855, 0.000795578642, 0.00152454618, 0.00213865377, 0.000877816929, 0.00156687538, 0.00123784295, 0.000841672998, 0.00170336547, 0.00223538326, 0.000751381507, 0.00136092922, 0.00123840745, 0.000804756244, 0.00163836952, 0.00186355249, 0.000883253699, 0.00172734435, 0.00105656101, 0.000903365028, 0.00159395405, 0.00193096127, 0.000816943124, 0.00151581806, 0.00129055011, 0.000848884054, 0.00157914369, 0.00223959656, 0.000947966182, 0.00172633398, 0.00130195834, 0.000885592308, 0.00183854986, 0.00237812824, 0.00081676495, 0.00151101907, 0.00127901556, 0.000818287546, 0.0017363308, 0.00192238577, 0.000920066901, 0.00166607858, 0.0010727609, 0.000911183073, 0.00173800939, 0.00203117193, 0.000952090195, 0.00158500357, 0.00130013539, 0.000903852342, 0.00170273555, 0.00232899841, 0.00102287135, 0.00182163401, 0.00130314927, 0.000908800925, 0.00175939908, 0.00233714865, 0.000864242902, 0.00146476401, 0.00124340586, 0.000805922435, 0.0017002594, 0.00191681669, 0.000966559455, 0.00154638279, 0.00105685997, 0.000885308778, 0.00166823494, 0.00190699659, 0.000838065287, 0.00134839944, 0.00128328346, 0.000884943991, 0.00168659573, 0.00214044866, 0.000895058562, 0.00160443201, 0.00131578627, 0.000911948329, 0.00181578379, 0.00218681502, 0.000781756709, 0.00133289641, 0.00125169521, 0.000836803694, 0.00167628471, 0.00180557638, 0.000855591614, 0.0015927495, 0.00108290301, 0.000897252641, 0.0016180838, 0.00191723905, 0.000796307926, 0.00144759414, 0.00130036473, 0.000877300976, 0.00159611506, 0.00211569364, 0.000981717487, 0.00180561759, 0.00132833165, 0.00090886635, 0.00176603161, 0.00211069011, 0.000818313274, 0.00141560507, 0.00122796639, 0.000835128478, 0.00167196197, 0.00173879648, 0.000847132993, 0.00157138007, 0.00105318043, 0.000931561342, 0.00164194556, 0.00180646521, 0.000771210645, 0.00138834491, 0.00121674209, 0.000919831975, 0.0015890064, 0.00208359119, 0.000890219526, 0.00178059551, 0.00127343636, 0.000932406692, 0.00171839946, 0.00215592165, 0.00078964961, 0.00149932655, 0.00117316877, 0.000838110805, 0.00165159372, 0.00179026055, 0.000858688669, 0.00169064302, 0.00103414943, 0.000908376242, 0.00162305834, 0.00201014895, 0.000778611866, 0.00150628481, 0.00122905581, 0.000880210719, 0.00167723303, 0.00227783131, 0.000908740738, 0.00178856845, 0.00130051945, 0.000928263704, 0.00189988536, 0.00243041362, 0.000795598025, 0.00162056694, 0.00126432267, 0.000868911913, 0.00177244877, 0.00201536901, 0.000887007627, 0.00180739677, 0.00110653008, 0.000947928405, 0.00162178988, 0.00209356146, 0.000797890534, 0.00157994754, 0.00127365394, 0.000918958569, 0.00163863075, 0.00244808802, 0.000891174714, 0.0017778516, 0.00129058154, 0.000927170215, 0.00182309118, 0.00256415433, 0.000768796541, 0.00150293857, 0.00124948681, 0.000816113316, 0.00174463377, 0.00208647852, 0.000839571527, 0.00168594229, 0.00106236001, 0.000887251052, 0.00167870265, 0.00204807031, 0.00076468027, 0.00147294614, 0.00124726864, 0.000862919318, 0.0016942902, 0.00222874573, 0.000855356862, 0.00174529513, 0.00126701384, 0.000907095033, 0.00193508423, 0.00237937318, 0.000735152746, 0.00148213527, 0.00120625761, 0.000852169062, 0.00182141468, 0.00201287027, 0.000861422101, 0.00175637263, 0.00105972437, 0.000922682986, 0.00175769895, 0.00206296425, 0.000815442123, 0.0015255895, 0.00127573137, 0.000893811288, 0.0017675102, 0.00239593512, 0.000901335909, 0.00177729817, 0.00131117087, 0.000909731025, 0.00199720496, 0.00249205669, 0.000734321657, 0.00145866454, 0.00121341273, 0.000848453841, 0.00182128022, 0.00203263247, 0.000838494976, 0.00169186608, 0.00105555495, 0.000935474469, 0.00170389889, 0.00208875048, 0.000815140782, 0.0014901387, 0.00128002721, 0.000920393912, 0.00175906834, 0.00231657154, 0.000967323722, 0.00182880193, 0.00139450736, 0.000945766864, 0.00198112475, 0.00246419664, 0.000816706161, 0.001506211, 0.00128779665, 0.00085020269, 0.00181202474, 0.00201459322, 0.000898782047, 0.00164387177, 0.0010934372, 0.000900841318, 0.0017227123, 0.00203503971, 0.000828560616, 0.00143231568, 0.00131637661, 0.000893499644, 0.00174340536, 0.0022917043, 0.000935907417, 0.00167617388, 0.00134568464, 0.000930304988, 0.00197297591, 0.00239823502, 0.000810371945, 0.00146221078, 0.00128507346, 0.000856503961, 0.00181326724, 0.00200043153, 0.000906412897, 0.00172124989, 0.00108732516, 0.000919662358, 0.00176352158, 0.00207915995, 0.000842147507, 0.00147102773, 0.00130727713, 0.000927757472, 0.00183665543, 0.00236959313, 0.000974054099, 0.00176958437, 0.00135911664, 0.00098781148, 0.00214924803, 0.00263952534, 0.000889455609, 0.00153137045, 0.00129681127, 0.000904666551, 0.00199911441, 0.00213391823, 0.000997190014, 0.00169845868, 0.00113066263, 0.000985184335, 0.00184906286, 0.0021553, 0.000918751059, 0.00151905778, 0.00136110443, 0.000994619564, 0.00184199738, 0.00234425184, 0.000979511184, 0.00174808351, 0.00140385341, 0.00102931855, 0.00214888109, 0.00245864363, 0.000895380159, 0.00150353624, 0.00137217145, 0.00094166043, 0.00201614015, 0.00206045387, 0.000990978326, 0.00161888963, 0.00114764366, 0.000992735149, 0.00192001218, 0.00215715892, 0.000948136032, 0.00146014336, 0.00145157881, 0.000992705347, 0.0019639004, 0.00247818069, 0.00101203623, 0.00169293117, 0.00146630756, 0.00101832382, 0.00220229686, 0.00262043346, 0.000888023234, 0.00143415004, 0.00137380662, 0.0009415932, 0.00198532199, 0.00218322966, 0.000994213158, 0.00166394655, 0.00131014711, 0.0010385405, 0.00191140536, 0.00224216166, 0.000942958693, 0.0015709732, 0.00151782867, 0.0010393121, 0.00192674377, 0.00253064558, 0.00109086791, 0.00186562573, 0.00158726063, 0.00104737363, 0.0021492613, 0.00269465242, 0.000922321691, 0.00152274349, 0.0014682567, 0.000935244141, 0.00196490646, 0.00223357184, 0.00097067625, 0.0016721728, 0.00135197351, 0.000956926437, 0.00185669668, 0.00227444293, 0.000869666459, 0.00146179053, 0.00150673732, 0.000943606661, 0.00179615256, 0.00243132096, 0.000931070652, 0.0017328515, 0.00151519896, 0.000968198234, 0.00208010594, 0.00263900077, 0.000817243359, 0.00142289209, 0.00129020715, 0.000874839374, 0.00179591496, 0.00202828576, 0.000928164227, 0.00158226152, 0.00107535627, 0.000920522376, 0.00172426621, 0.00206210185, 0.000910760078, 0.0014391134, 0.00131697045, 0.000946387067, 0.00178480928, 0.00230485876, 0.000987441861, 0.00171546848, 0.00136944163, 0.00100271543, 0.00199219119, 0.0024054891, 0.000788128003, 0.00144435128, 0.00124051829, 0.000934148731, 0.0018801142, 0.00196174649, 0.0008237781, 0.0016613747, 0.00110046461, 0.000968186243, 0.00177029707, 0.00199644757, 0.000753110275, 0.00147661497, 0.00134611106, 0.000989337452, 0.00178403989, 0.0023064022, 0.000861521054, 0.00175075419, 0.00136184448, 0.00097567105, 0.00199504476, 0.0023214058, 0.000734747213, 0.00145456824, 0.00121962617, 0.000875403872, 0.00179451937, 0.00191645464, 0.000819911715, 0.00163808546, 0.00109210308, 0.000932149997, 0.00174411247, 0.00200844882, 0.000754105917, 0.00146243919, 0.00132298586, 0.000969322922, 0.00193745433, 0.00235049054, 0.000829303113, 0.00177726604, 0.00136569957, 0.000998978619, 0.0020619221, 0.00239639543, 0.00068866153, 0.00151036901, 0.00130037568, 0.000923719897, 0.00193424639, 0.00221737381, 0.00076814543, 0.00180253317, 0.00113329955, 0.000951034832, 0.00176781125, 0.00212332979, 0.000691390596, 0.00146408216, 0.00128193176, 0.000980011537, 0.00187533209, 0.00232208869, 0.000777508656, 0.00176584255, 0.00136048615, 0.00102154026, 0.00208613114, 0.00266563171, 0.000675718184, 0.00146304094, 0.00123146444, 0.000929040543, 0.00194077566, 0.0022439321, 0.000752176449, 0.00169331126, 0.00109354244, 0.00100491359, 0.00182549458, 0.00227860385, 0.000731136766, 0.00149296236, 0.00130333193, 0.0010118339, 0.00184758345, 0.00254275766, 0.000809844641, 0.00177522679, 0.00134096004, 0.00100877788, 0.00194059534, 0.00266023842, 0.000682777783, 0.00152039202, 0.00127992651, 0.000955299474, 0.00186325202, 0.0022687607, 0.000769170292, 0.00176041201, 0.00111504935, 0.00100110518, 0.00183422666, 0.00234452705, 0.000732888468, 0.00150713348, 0.00134958024, 0.00102791307, 0.00195143116, 0.00268678274, 0.000860107772, 0.00179781707, 0.00142148021, 0.00102560082, 0.00210167421, 0.00276527135, 0.000719599833, 0.00151080033, 0.00124832336, 0.000948117988, 0.00188942172, 0.00227502291, 0.000774213404, 0.00173405092, 0.00107977539, 0.00101059, 0.00180443877, 0.00238447869, 0.000711071072, 0.00150741916, 0.00128931471, 0.00105462223, 0.00185338676, 0.00276827253, 0.000809553778, 0.00187329715, 0.00137192325, 0.00112304441, 0.0020123024, 0.0030477203, 0.000692647358, 0.00158157246, 0.00126418169, 0.00102874578, 0.00188216881, 0.00259683165, 0.000767988153, 0.00186595332, 0.0011107499, 0.00106795982, 0.00183887372, 0.00270857336, 0.000738344446, 0.00164262566, 0.00130814838, 0.00113076484, 0.0018382339, 0.00294270646, 0.000826987729, 0.0019673896, 0.00136069336, 0.00113135437, 0.0019402944, 0.00289140642, 0.000680059311, 0.00154263398, 0.0012227369, 0.000988511136, 0.00178683572, 0.00235556928, 0.000742170028, 0.00171749748, 0.00104811834, 0.00101978704, 0.00173787051, 0.00243701669, 0.000697122014, 0.0014811554, 0.00125902786, 0.00108635926, 0.00185321458, 0.0028546385, 0.000796982436, 0.00180358265, 0.00130760903, 0.00111805636, 0.0019847136, 0.0028565859, 0.000665932952, 0.00152633793, 0.00119134004, 0.000995753217, 0.00182218873, 0.0023603735, 0.000713120855, 0.00168345531, 0.00104245835, 0.0010133991, 0.00173334626, 0.00236681523, 0.0006612867, 0.00143222825, 0.00124252506, 0.00101755082, 0.0017365145, 0.00260063726, 0.000724287878, 0.00169817242, 0.0013277859, 0.00105125026, 0.00189769035, 0.00280760508, 0.000602332293, 0.00136030605, 0.00118121388, 0.000934784475, 0.00174233096, 0.00242214976, 0.000665479689, 0.00154477998, 0.00104045472, 0.000964702922, 0.00168364949, 0.0025290139, 0.00063852017, 0.00135326374, 0.00126629835, 0.00102085818, 0.00176747295, 0.00314607774, 0.000779030903, 0.00164414255, 0.00133443577, 0.00104809774, 0.00191612355, 0.00317737041, 0.00064749486, 0.00138373254, 0.00123722083, 0.00100304116, 0.00176021829, 0.00270657288, 0.000753558532, 0.00159635674, 0.00109934143, 0.00107648689, 0.00168468524, 0.00291999383, 0.000707993109, 0.00141011679, 0.00132620917, 0.00111752597, 0.00178742537, 0.00335652404, 0.000816730317, 0.00172874192, 0.00137369614, 0.00113690516, 0.00199317839, 0.00372943585, 0.000682277256, 0.00142113643, 0.00125360431, 0.00100979034, 0.00181160145, 0.00308409845, 0.000750028412, 0.0016049447, 0.00109460764, 0.00103972794, 0.00172217109, 0.0030843243, 0.000677165517, 0.0013807721, 0.00130205811, 0.00107170362, 0.0017792721, 0.00344531797, 0.000779099471, 0.00169219135, 0.00135109003, 0.00109392474, 0.00191281585, 0.00360995904, 0.000652362476, 0.00142695487, 0.00124092365, 0.000982326106, 0.00179310632, 0.00305854203, 0.000723126868, 0.00164640706, 0.00110281864, 0.00104407361, 0.00173364684, 0.00317446725, 0.000680689933, 0.00141129561, 0.00132442755, 0.00107245136, 0.00179367512, 0.00363460998, 0.000798444962, 0.00171218254, 0.00138589821, 0.00108877895, 0.00195985031, 0.00374365947, 0.000657424564, 0.00143450988, 0.00125740934, 0.000965214975, 0.00179092807, 0.00304062641, 0.000715516799, 0.00164038618, 0.00109346432, 0.00100098306, 0.00164425687, 0.00305545935, 0.000658599252, 0.00136809691, 0.00128189649, 0.00100827718, 0.00172974286, 0.00347938784, 0.000752372434, 0.0016746911, 0.00135261239, 0.00103101227, 0.00182745059, 0.00354872667, 0.000633685617, 0.00142128789, 0.00123811199, 0.000943053921, 0.00170770229, 0.00297400146, 0.000720599666, 0.00165905221, 0.00110147882, 0.00101339759, 0.00161185546, 0.00299973902, 0.000679255463, 0.00139985967, 0.00133844907, 0.00106613617, 0.00170409947, 0.00374802807, 0.000834856357, 0.00175005023, 0.00147345325, 0.00112161611, 0.00186024455, 0.00382680213, 0.000690182205, 0.00146237959, 0.00134211511, 0.00100158271, 0.00175490929, 0.00310536451, 0.000753829663, 0.00172842771, 0.00117711187, 0.00103513617, 0.00167502265, 0.00313709397, 0.000692090078, 0.0014499547, 0.00141216605, 0.00107029872, 0.00176368048, 0.00364270387, 0.000799910573, 0.00178631209, 0.00144185987, 0.0010875999, 0.00192926999, 0.00379220862, 0.000671930378, 0.00147362705, 0.00132411905, 0.000995279755, 0.00181147642, 0.0031350723, 0.000754170644, 0.00173011341, 0.00115910382, 0.00104148756, 0.00167473743, 0.00324260537, 0.00069462182, 0.00146437215, 0.00138130749, 0.00110331131, 0.0017951593, 0.00378090492, 0.000818195578, 0.00186365913, 0.00144344242, 0.00114053802, 0.00196674094, 0.00396984071, 0.000692837697, 0.00152521033, 0.0012982015, 0.001028848, 0.00182884629, 0.00339394854, 0.000775604276, 0.00176178338, 0.00113323168, 0.00105056434, 0.00167949637, 0.0034017961, 0.000704799488, 0.00148341805, 0.00135841197, 0.00107986084, 0.00174372888, 0.00400276762, 0.00084365299, 0.00182574324, 0.00140249252, 0.00113802892, 0.00193218992, 0.00418000016, 0.000719301577, 0.00152613141, 0.00129299669, 0.00100927672, 0.00182062516, 0.00344594289, 0.000790594553, 0.00176298618, 0.00113005645, 0.00108403224, 0.00174121244, 0.00355762057, 0.000735720794, 0.00149371172, 0.00137561793, 0.00112989219, 0.00185787224, 0.00414111605, 0.000865938899, 0.00184989581, 0.00143530197, 0.00119324122, 0.00206152163, 0.00437728176, 0.000732539687, 0.00154025469, 0.00131326041, 0.00107450434, 0.00187265279, 0.00367973582, 0.000812609447, 0.00181021704, 0.00114593236, 0.00113392423, 0.00179641065, 0.00368715217, 0.000755171699, 0.00153386744, 0.00135084812, 0.00115840172, 0.00185842509, 0.00420883158, 0.00084410212, 0.00181747077, 0.0013593795, 0.00114705297, 0.00200150721, 0.00440668687, 0.000700760225, 0.00142486568, 0.00127512217, 0.00101798435, 0.00193375663, 0.00341076846, 0.000760287978, 0.00159000442, 0.00110702252, 0.00102322956, 0.00176456221, 0.00339486147, 0.000702137593, 0.00131493248, 0.00131113327, 0.00109495688, 0.00185402797, 0.00399020873, 0.000842572481, 0.00164384209, 0.00138876401, 0.0011676657, 0.0020539274, 0.00424633641, 0.000733311113, 0.00142339431, 0.00130734884, 0.00107329094, 0.00194257859, 0.0038480144, 0.000829886878, 0.00178152707, 0.00122588978, 0.00114383141, 0.00187812501, 0.00385257741, 0.000779080903, 0.00154674496, 0.00142279745, 0.00117906241, 0.00202325056, 0.0045362087, 0.000878377119, 0.00195216318, 0.00146297703, 0.00131884112, 0.00217840145, 0.0048257513, 0.000758790877, 0.00159141608, 0.00135083019, 0.00115222461, 0.00203021313, 0.00389189902, 0.000819875859, 0.00180885545, 0.00118644908, 0.00118928449, 0.0018959397, 0.00382128032, 0.000778894988, 0.00153091853, 0.00143690605, 0.00122079125, 0.00197821832, 0.00428624591, 0.000921143102, 0.0018875245, 0.00145358802, 0.00129338948, 0.00216441555, 0.00438035186, 0.000750505598, 0.00159022177, 0.00132419472, 0.00117826392, 0.00201665726, 0.00380593329, 0.000811078469, 0.00184842432, 0.00115759438, 0.00121815386, 0.00191205123, 0.00375327002, 0.000748671242, 0.00156218209, 0.00136487524, 0.00123960176, 0.00199753186, 0.00407607947, 0.000857717998, 0.00194617349, 0.00139637582, 0.00124512962, 0.00211214391, 0.00430166209, 0.000729616673, 0.00162853487, 0.00128122198, 0.00112815469, 0.00201612362, 0.00368748, 0.000825829047, 0.00194502447, 0.00112728833, 0.00116401771, 0.00188794127, 0.00352967344, 0.0007615863, 0.00161471474, 0.00133616792, 0.00120064185, 0.00199394976, 0.00407520169, 0.000898943865, 0.00198204792, 0.00139083026, 0.0012337215, 0.00213313848, 0.00430164579, 0.000750365492, 0.00163138437, 0.00126402942, 0.00110309583, 0.00198399951, 0.00368211558, 0.000825756171, 0.00188366289, 0.00110861298, 0.00115591835, 0.00189426774, 0.00364236487, 0.000772866013, 0.00160835078, 0.00132105697, 0.00117702724, 0.00202001934, 0.0041409824, 0.000891844102, 0.00194188522, 0.00138467853, 0.00121258793, 0.00212823879, 0.00434480701, 0.000741304189, 0.00165105111, 0.00127205625, 0.00110250083, 0.00196633302, 0.00361290178, 0.000812114682, 0.00193872524, 0.00112675945, 0.00115127221, 0.00189932494, 0.00364377699, 0.000764965662, 0.00163054978, 0.00134064734, 0.00120117725, 0.00209203199, 0.00440120511, 0.000904479995, 0.00198466517, 0.00141535304, 0.00124554022, 0.00223511923, 0.00460118242, 0.000762172276, 0.00165129802, 0.00128442317, 0.00113736768, 0.00208505336, 0.00383125129, 0.000839025714, 0.00191813998, 0.00113586057, 0.00120388204, 0.00198845915, 0.00390216243, 0.0007993037, 0.00160564703, 0.00134830689, 0.00124908704, 0.00210771547, 0.00438107783, 0.000932437018, 0.00199301797, 0.00141386234, 0.00128681818, 0.00225782697, 0.0047782464, 0.000785701559, 0.00167119817, 0.00130840705, 0.00113012083, 0.00210848241, 0.00401097909, 0.000858101412, 0.00195677555, 0.00111684971, 0.00116933638, 0.00199185568, 0.0038735359, 0.000768804923, 0.00167576759, 0.00131045049, 0.00117841596, 0.00211672136, 0.00444183173, 0.000878072518, 0.00205811695, 0.00141307025, 0.00124640635, 0.00221141987, 0.00473496877, 0.000737948751, 0.00169611885, 0.00130623102, 0.00112231937, 0.00209076796, 0.00396427698, 0.000813056715, 0.00197496009, 0.00115552649, 0.00118194707, 0.0019861327, 0.00389495562, 0.000753609522, 0.00165957806, 0.00138061703, 0.00120922446, 0.00213443325, 0.00447678752, 0.000890244497, 0.00205648481, 0.00144371809, 0.00125031068, 0.00222784048, 0.00468603522, 0.000757881731, 0.00169278285, 0.0013370068, 0.00113937166, 0.00210832735, 0.00398754841, 0.000837567146, 0.00196934561, 0.00116792496, 0.00118978089, 0.00197194889, 0.00395397237, 0.000777186768, 0.00166699733, 0.00138059864, 0.00121799251, 0.00209343806, 0.00441692909, 0.000889789895, 0.00202889973, 0.00140881736, 0.00124482799, 0.00219816272, 0.00457463507, 0.00072849117, 0.00167797226, 0.00130661554, 0.00112716807, 0.00205001165, 0.00383342477, 0.000798734138, 0.00192428788, 0.0011405797, 0.00117191905, 0.00192678138, 0.00380136166, 0.000745713012, 0.00161950034, 0.00135618483, 0.00119703228, 0.00207622605, 0.00429574354, 0.0008706972, 0.00201570173, 0.00139109092, 0.00123460917, 0.0021668165, 0.00456895586, 0.000750187784, 0.00167075417, 0.00127984188, 0.00110893301, 0.00202860404, 0.00383498543, 0.000821209454, 0.0019336869, 0.00110783649, 0.00115014229, 0.00191218161, 0.00371499616, 0.000754517503, 0.00163648766, 0.00134093827, 0.00118596992, 0.00204798859, 0.00439570891, 0.000878180959, 0.00204060692, 0.00140007562, 0.00124927016, 0.00215701363, 0.00465610437, 0.00073943095, 0.0016915825, 0.0012765202, 0.0011264839, 0.00199257606, 0.00390287442, 0.000816474319, 0.00193984481, 0.00111258577, 0.00118654734, 0.00189847348, 0.00392293883, 0.000768564292, 0.00166448113, 0.00132704875, 0.00119483308, 0.00204903842, 0.00440007262, 0.000887029106, 0.00203897152, 0.0013885299, 0.00123491487, 0.00216481951, 0.00466763834, 0.000748867402, 0.00168423378, 0.0012805576, 0.00110585208, 0.00203550304, 0.0038805746, 0.000820463581, 0.00195217622, 0.001122221, 0.00116353435, 0.00193769136, 0.00384136126, 0.000761320058, 0.00165280642, 0.00133849494, 0.00119252433, 0.00206954894, 0.00436103856, 0.000885137881, 0.00201681885, 0.00138969929, 0.00120970944, 0.0021573049, 0.0046260762, 0.000737937517, 0.00166934705, 0.00129931606, 0.00112415967, 0.00203894801, 0.00392886484, 0.000820433081, 0.00195932458, 0.00114553899, 0.00118303183, 0.00194110721, 0.00394056737, 0.000764406752, 0.0016610712, 0.00137163897, 0.001202079, 0.00212962739, 0.00444553001, 0.000913558179, 0.00205920241, 0.00143156422, 0.00124132913, 0.00220034644, 0.00472442666, 0.000768472033, 0.00172299787, 0.0013186069, 0.00113118731, 0.00206237147, 0.00402478594, 0.000855892547, 0.00202042283, 0.00115731871, 0.00119729957, 0.00197785883, 0.00400873553, 0.000802172639, 0.00173130969, 0.00137883192, 0.00122122024, 0.0021485975, 0.00452072546, 0.00091400044, 0.0021067264, 0.00143678696, 0.00125046133, 0.00225356105, 0.00484698033, 0.000753955042, 0.00173562358, 0.0013223422, 0.00113292236, 0.00210489682, 0.00396805536, 0.000824889576, 0.00200860924, 0.0011551925, 0.0011984423, 0.00202670903, 0.00395720731, 0.000768348284, 0.00170193485, 0.00138092868, 0.00121425174, 0.00212715659, 0.00444769114, 0.00089180161, 0.00209034723, 0.00143531826, 0.00122530025, 0.00220141117, 0.00465761591, 0.0007456686, 0.00179492694, 0.00132315594, 0.00110377604, 0.00208290457, 0.00398092903, 0.000832072634, 0.00209458265, 0.00114908104, 0.00117848115, 0.00197899807, 0.00383353769, 0.000771162799, 0.00173699402, 0.00139239919, 0.00120686553, 0.00212604529, 0.00435213186, 0.000908006798, 0.00214102399, 0.00144866703, 0.00125131616, 0.00227717357, 0.00468968367, 0.000761905045, 0.00177679921, 0.00134583085, 0.0011401294, 0.00212301454, 0.00398832886, 0.000842336507, 0.00205367501, 0.00115726911, 0.00119644788, 0.0019919998, 0.00386493839, 0.000770526647, 0.00171789387, 0.00138175604, 0.00122079358, 0.00210582744, 0.00435776357, 0.000892745622, 0.00211239792, 0.001435593, 0.00124656025, 0.00223450945, 0.0045977463, 0.000745694968, 0.00174661481, 0.00132507924, 0.00112420041, 0.00210540975, 0.00388878887, 0.000824902207, 0.00201896951, 0.00115422078, 0.00118367432, 0.00200222968, 0.00380693469, 0.000766789599, 0.00169009331, 0.00138427177, 0.00121306384, 0.00214282307, 0.0043617296, 0.000888775277, 0.00209380151, 0.00144039339, 0.00124604267, 0.00224528206, 0.00466606859, 0.000739746378, 0.00172376633, 0.00132192031, 0.00113221991, 0.00211443636, 0.00391455973, 0.000823264476, 0.00200990587, 0.00114840583, 0.00118513545, 0.00199531857, 0.00382389151, 0.000755626708, 0.0016824099, 0.00137019553, 0.00120105827, 0.00214312784, 0.0043365513, 0.000872831151, 0.00207727333, 0.00142741087, 0.0012363944, 0.00223140488, 0.00455016596, 0.000725425547, 0.00171292585, 0.00132238748, 0.00113018451, 0.00210748264, 0.00384920975, 0.000812283077, 0.0019969577, 0.00115408993, 0.0011837238, 0.0020121329, 0.00381436339, 0.000750158797, 0.00166470942, 0.00137054129, 0.00120267679, 0.00214989926, 0.00433799904, 0.000874789723, 0.00206859899, 0.00142747955, 0.0012434083, 0.00226233341, 0.00459577003, 0.000732700573, 0.00170939742, 0.00132470636, 0.00112015544, 0.0020932178, 0.00386144081, 0.000812886981, 0.00196737098, 0.00114863226, 0.00117508695, 0.00198502513, 0.00376089267, 0.000746435078, 0.00165428396, 0.00137207273, 0.00119915255, 0.00212668069, 0.00431367196, 0.000867343508, 0.00204950641, 0.0014253679, 0.00122812425, 0.00221327157, 0.00460115168, 0.000727598206, 0.00169612211, 0.00131178647, 0.00109278737, 0.00207657344, 0.00391620537, 0.000822052127, 0.00200953195, 0.00114005676, 0.0011700195, 0.00198275549, 0.00384203228, 0.000771306513, 0.00169680035, 0.00136738375, 0.00120049203, 0.00213418319, 0.00444513699, 0.000911069394, 0.00212248112, 0.00143674668, 0.00123236666, 0.00224406156, 0.0046577109, 0.000766076671, 0.0017718029, 0.00135233346, 0.0011264924, 0.00212142314, 0.00394280255, 0.000838191423, 0.00206737197, 0.00117251871, 0.00118491845, 0.00200013234, 0.00384076801, 0.00076826883, 0.00170491403, 0.00139926514, 0.0012067057, 0.00215124106, 0.00437190942, 0.000877458195, 0.00210432988, 0.00143848604, 0.00123216433, 0.00225214846, 0.00461306516, 0.000723516918, 0.00173235824, 0.00133631937, 0.00111939094, 0.002139905, 0.00387381553, 0.000800635782, 0.0020151916, 0.00115120818, 0.00116548291, 0.00200511515, 0.003825719, 0.000733697962, 0.00166855904, 0.00138868869, 0.00118965853, 0.00216206582, 0.00437047705, 0.000864978181, 0.00207493198, 0.00143747206, 0.00122766988, 0.0023015684, 0.00452747522, 0.000715331233, 0.00171982485, 0.00132640754, 0.00111285166, 0.00215786532, 0.00384636433, 0.000803874864, 0.00200129021, 0.00114697195, 0.00116990367, 0.0020021724, 0.00376075879, 0.000744608114, 0.00167299388, 0.00136969052, 0.00119111768, 0.00216042553, 0.00430713734, 0.000870481541, 0.00208230666, 0.0014121352, 0.00121335208, 0.00221404247, 0.00447332114, 0.000721536286, 0.00171703554, 0.00131172407, 0.00111225073, 0.00210657623, 0.00381018221, 0.000799778034, 0.0020131385, 0.00115527341, 0.00116624625, 0.00202572369, 0.00376640679, 0.000747685146, 0.00168342749, 0.00137129345, 0.00117395318, 0.00216478645, 0.00431042863, 0.000873232842, 0.0021136126, 0.00142111618, 0.001219486, 0.00231471006, 0.00454179337, 0.000730988802, 0.00174990017, 0.00133150711, 0.00111350813, 0.0021880006, 0.00390842836, 0.000815449574, 0.00204251776, 0.00116562436, 0.00117030705, 0.00205397559, 0.00378498482, 0.000756968977, 0.00170817552, 0.00137976394, 0.00117970025, 0.00218140194, 0.00433590636, 0.000875423953, 0.00212456984, 0.00144225464, 0.00121719576, 0.0023103205, 0.00457455078, 0.000730081927, 0.00175831828, 0.00134486728, 0.00111454283, 0.0021553454, 0.00391306169, 0.000813579827, 0.00203210185, 0.00116690632, 0.00116717664, 0.00204065652, 0.0038077666, 0.000749422878, 0.00167871697, 0.0013781985, 0.00118033029, 0.00216727005, 0.00434954138, 0.000879340572, 0.00208412507, 0.00144159899, 0.00122273865, 0.00228983629, 0.00459092995, 0.00073817349, 0.00172938383, 0.00134425191, 0.00111129077, 0.00215502223, 0.00387688237, 0.000822105852, 0.00200343528, 0.0011788595, 0.00118158234, 0.00208973349, 0.00386185362, 0.000761315052, 0.0017229222, 0.00141619705, 0.00119279244, 0.00225713849, 0.00443430431, 0.000886642607, 0.00212972355, 0.00146671245, 0.00122615136, 0.00233932096, 0.00460835127, 0.000733105699, 0.00174262538, 0.00135292858, 0.00111339032, 0.00215270743, 0.00388785824, 0.00081112748, 0.00200309488, 0.00118063728, 0.00117191009, 0.00204807916, 0.00381464604, 0.000745769881, 0.00165864767, 0.00140132557, 0.00118397374, 0.00219243579, 0.00438131113, 0.00087262335, 0.00208703545, 0.00146760407, 0.0012260566, 0.00231638015, 0.00458924333, 0.000724052195, 0.0017023359, 0.00134672469, 0.001101439, 0.00220048451, 0.0038667086, 0.000796302978, 0.00199845224, 0.00117621687, 0.00115631043, 0.00207063975, 0.00373605709, 0.000740807736, 0.00166586996, 0.00139737688, 0.0011568811, 0.00220687408, 0.00433464535, 0.000868456729, 0.00210511521, 0.0014570707, 0.00121199782, 0.00236689416, 0.00460623857, 0.000734415022, 0.00171979866, 0.00134020415, 0.00111124304, 0.00228068838, 0.00388230546, 0.000820049318, 0.00201885449, 0.00116885093, 0.00117473665, 0.00222967914, 0.00386381848, 0.00075296493, 0.00167254463, 0.00138907752, 0.00119153422, 0.00235215831, 0.00443046167, 0.000882709806, 0.00210421672, 0.00144552521, 0.00125140313, 0.00248170667, 0.00469991332, 0.000732726068, 0.00171619875, 0.0013258846, 0.00113181467, 0.00232129777, 0.003957076, 0.000810078927, 0.00199461216, 0.0011588278, 0.00118661067, 0.00212817104, 0.00384026626, 0.000746227452, 0.00168087042, 0.00137796882, 0.00121618749, 0.00226116693, 0.00445119571, 0.000880266074, 0.00211156369, 0.00144641602, 0.00126629602, 0.00234236801, 0.00461781723, 0.000733146851, 0.0017422894, 0.0013334651, 0.00114582758, 0.00218678499, 0.00395798218, 0.000814893399, 0.00202010944, 0.00116049603, 0.00119327032, 0.00206960319, 0.00382728572, 0.000739119831, 0.00169037189, 0.00137838221, 0.00119441317, 0.00217352808, 0.00433907239, 0.000864462345, 0.00208325125, 0.00142592448, 0.00122499315, 0.00223813416, 0.00445153145, 0.000717788876, 0.00171788433, 0.00131391664, 0.00110498478, 0.00210005953, 0.00380230788, 0.000792237872, 0.00198048749, 0.00115258573, 0.00116857479, 0.0019991484, 0.00373642286, 0.000731308945, 0.0016555388, 0.00137129275, 0.00118259236, 0.00212577847, 0.00425049383, 0.000854740094, 0.00205924129, 0.00142763928, 0.00122119533, 0.00224433048, 0.00440516649, 0.000706165272, 0.00171085936, 0.00131439546, 0.0011106251, 0.00210289843, 0.00378929311, 0.0007927189, 0.00198687101, 0.00114943366, 0.0011791212, 0.00199138536, 0.00372890104, 0.000731799344, 0.00166593515, 0.00136992405, 0.00118754001, 0.00212459103, 0.00418100879, 0.000853324193, 0.00204233127, 0.00141820533, 0.00120999198, 0.00220842427, 0.00431239372, 0.000706975698, 0.00167979207, 0.00130761287, 0.00108717242, 0.0020878145, 0.00370891066, 0.000796852633, 0.00195583631, 0.00114485051, 0.0011594859, 0.00198125583, 0.00368498755, 0.000735026668, 0.00164905598, 0.00138099038, 0.00117846264, 0.00212216401, 0.00420157937, 0.000865403155, 0.00204790966, 0.00142274308, 0.00122068136, 0.00220123655, 0.00437047239, 0.000719486678, 0.0016987893, 0.00131188903, 0.00110948668, 0.00204004091, 0.00371845718, 0.000800963549, 0.00196758821, 0.0011443065, 0.00118094776, 0.0019314941, 0.00363514898, 0.000741313037, 0.00166476984, 0.00137109892, 0.00119201897, 0.00206922903, 0.00414868584, 0.000861267734, 0.00205536862, 0.00142164191, 0.00122759631, 0.00217211153, 0.00431326823, 0.000714579714, 0.00169845298, 0.00130160875, 0.00109939743, 0.00204062439, 0.00365979271, 0.000785060169, 0.0019654301, 0.00113461143, 0.00115784141, 0.00193341065, 0.00357143045, 0.000722083787, 0.00163423712, 0.00136363681, 0.00117138727, 0.0020611824, 0.00406802399, 0.000847715186, 0.00202413951, 0.00141250447, 0.00120725553, 0.0021648698, 0.00422875956, 0.000702125952, 0.00168498268, 0.00129814458, 0.00109486107, 0.00200961414, 0.00357090449, 0.000781997398, 0.00193880755, 0.00113297743, 0.00116569037, 0.00191541761, 0.00347455684, 0.000722278957, 0.00162330712, 0.00134852657, 0.00117680978, 0.00205353065, 0.00401295861, 0.000839193526, 0.00201851036, 0.00139493565, 0.0012010393, 0.00213948544, 0.00418223627, 0.000690800836, 0.0016648696, 0.00127521076, 0.0010904735, 0.00197738456, 0.00353536708, 0.000764961645, 0.00190060516, 0.00110816315, 0.00114683341, 0.00188602018, 0.00346564595, 0.000709806976, 0.00160677126, 0.00133710494, 0.0011537316, 0.00201655854, 0.00400392571, 0.000832130609, 0.00197832589, 0.00139375846, 0.00118838309, 0.00213160343, 0.00415000413, 0.000684751896, 0.00163851539, 0.00127712218, 0.00107927679, 0.00199863384, 0.00351726613, 0.000757345639, 0.00190329098, 0.00111835136, 0.00115131517, 0.0018966085, 0.00344964908, 0.000706569583, 0.00161725131, 0.00133745384, 0.00116700085, 0.00201862073, 0.00397348125, 0.00083150313, 0.00199792953, 0.00139455171, 0.00119712227, 0.00211274205, 0.00413615722, 0.000692550617, 0.00164887216, 0.00127297384, 0.00107706222, 0.00195958675, 0.00351577252, 0.000766839541, 0.00190524221, 0.00111010927, 0.00114170543, 0.00186118064, 0.00342228427, 0.000715429778, 0.00161783723, 0.00133169035, 0.00115818332, 0.00199936563, 0.00395269133, 0.000836537394, 0.00199175323, 0.00138428831, 0.00118831126, 0.00209972891, 0.00411164574, 0.000693077163, 0.00166186667, 0.00126999884, 0.00107440399, 0.00196961733, 0.0035140859, 0.000771646504, 0.001919462, 0.00111570384, 0.00115485908, 0.00189135515, 0.00346779078, 0.000726796046, 0.00163682201, 0.00134217832, 0.00116541947, 0.00201652129, 0.00399621809, 0.000847395393, 0.00201999606, 0.00141152286, 0.00119932962, 0.00212320453, 0.00415928429, 0.000712968991, 0.00167830626, 0.00129165873, 0.0010867418, 0.00199538958, 0.00354074338, 0.000784368487, 0.00194044877, 0.00111980329, 0.00115961919, 0.00190573919, 0.00348455319, 0.000729859748, 0.0016335377, 0.00134110509, 0.00116659503, 0.00202777772, 0.00399661064, 0.000849706994, 0.0020033638, 0.00139538932, 0.00119818316, 0.00211707107, 0.00418515271, 0.000712185283, 0.00165147719, 0.00128028367, 0.0010811676, 0.00198362954, 0.00356701761, 0.00078529201, 0.00192118401, 0.00112129876, 0.0011590597, 0.00191772182, 0.00349862245, 0.000734669506, 0.0016257182, 0.0013507111, 0.00117142464, 0.00204945216, 0.00402358221, 0.000861654466, 0.00199153507, 0.00140756217, 0.00120617542, 0.0021509279, 0.00420920923, 0.000710027642, 0.00165000302, 0.00129252684, 0.00109133136, 0.00198534271, 0.00360306352, 0.000774490531, 0.00189754297, 0.00111609884, 0.00115993782, 0.0018784951, 0.00350466208, 0.000719394127, 0.00160324783, 0.00133431889, 0.00116868562, 0.00199324195, 0.00401872769, 0.000839442655, 0.00196700054, 0.00138551416, 0.00118275627, 0.00209997874, 0.00419855583, 0.000697808922, 0.0016339788, 0.00126674958, 0.00106463616, 0.00195679162, 0.00352695421, 0.000762961456, 0.00189186388, 0.00111109542, 0.00115202821, 0.00187755481, 0.00349535886, 0.000713403919, 0.00159853185, 0.00133958156, 0.00116088847, 0.0020266925, 0.00405772636, 0.000838782697, 0.0019742467, 0.00139246951, 0.00119942089, 0.00212573912, 0.00423362991, 0.000699627853, 0.00164823502, 0.00128214119, 0.00108804123, 0.00198019249, 0.00361851184, 0.000773766486, 0.00190759019, 0.00111553818, 0.00116599479, 0.00189742015, 0.00352511811, 0.000717662391, 0.00160322885, 0.00133797235, 0.00116487406, 0.00202570832, 0.00405127741, 0.000830459234, 0.00196520961, 0.00139439513, 0.00120693783, 0.0021315373, 0.00422244286, 0.000689077424, 0.00163489452, 0.00127904187, 0.00108453468, 0.00198395993, 0.00357722118, 0.000761984498, 0.00189088262, 0.00110872812, 0.00116350001, 0.00188162061, 0.00348752644, 0.000709145796, 0.00159652776, 0.00134485448, 0.00117697334, 0.0020198077, 0.00400612829, 0.000827625219, 0.00197464414, 0.00140022498, 0.00121268956, 0.0021258085, 0.00416787853, 0.00069425418, 0.00164209935, 0.00128667243, 0.00109751953, 0.00197599223, 0.00356006715, 0.000764889177, 0.00191627652, 0.00112212519, 0.00117150159, 0.00189932587, 0.0034739885, 0.000711872126, 0.0016092615, 0.00135531067, 0.00118874828, 0.00203359337, 0.00405846816, 0.000826745061, 0.00199021096, 0.00140712131, 0.00121270563, 0.00213855295, 0.00427309657, 0.000686231302, 0.00164444488, 0.00128482084, 0.00109831826, 0.00196996983, 0.00362040219, 0.000759120972, 0.00189742737, 0.0011124945, 0.00116525462, 0.00188650691, 0.00349721801, 0.000703577476, 0.00159585988, 0.00133835082, 0.00116222224, 0.00203259895, 0.00406188145, 0.000828882738, 0.00197256287, 0.00140355865, 0.00120404782, 0.00213298225, 0.00421433104, 0.000690027722, 0.00163643085, 0.0012904543, 0.00109155651, 0.00200387859, 0.00360736134, 0.000761155388, 0.00190560683, 0.00111804996, 0.00116692204, 0.00189521641, 0.0035292774, 0.000710649707, 0.0016080928, 0.00133923709, 0.00117848394, 0.00201804168, 0.00400181487, 0.000825218973, 0.0019618941, 0.00139121152, 0.00121014856, 0.00211067894, 0.00418608636, 0.000682825223, 0.00161388796, 0.00126249588, 0.00106775318, 0.00195778813, 0.00355254114, 0.000748662627, 0.00187052041, 0.00108767545, 0.00113428291, 0.00186579791, 0.00346038654, 0.000698561198, 0.00158951478, 0.00132936821, 0.0011706315, 0.00200843555, 0.00399647094, 0.000823546899, 0.00196354929, 0.0013906738, 0.0012040931, 0.00213525468, 0.00420747278, 0.000691203866, 0.00163181534, 0.00127258326, 0.00108625786, 0.00197830517, 0.00363848731, 0.000766665384, 0.001905857, 0.00111008098, 0.00116752461, 0.0018882422, 0.00351835624, 0.000719004776, 0.00160932576, 0.001346695, 0.00117884879, 0.00201624935, 0.0040649185, 0.00083208381, 0.00198265165, 0.00139515754, 0.00121912546, 0.00213337806, 0.00423028972, 0.000692224305, 0.00164560846, 0.00127594406, 0.00109922932, 0.00198450475, 0.00361984782, 0.000766727375, 0.00191023783, 0.00110250758, 0.00117794028, 0.00183959666, 0.00347843557, 0.000709389104, 0.00157818303, 0.0013292745, 0.00118485547, 0.00199456932, 0.00401896425, 0.000828888325, 0.00195490755, 0.0013774886, 0.00121603464, 0.00208589691, 0.00421021879, 0.000692708301, 0.00160888769, 0.00126228738, 0.00109996484, 0.00193051714, 0.00364761567, 0.000774803804, 0.00190886925, 0.00111673749, 0.00119060802, 0.0018285329, 0.00365954195, 0.000730272674, 0.00161359739, 0.00136394484, 0.00120670453, 0.00194170035, 0.00433900626, 0.000876274367, 0.00204536179, 0.00142897782, 0.00125740934, 0.00210964889, 0.00463304389, 0.000734579109, 0.00168331538, 0.0013128327, 0.00111514761, 0.00194099534, 0.00391543936, 0.000793697021, 0.00194447942, 0.0011451859, 0.00118055299, 0.00186217471, 0.00374286831, 0.000724576414, 0.00160872447, 0.00137877883, 0.00118208898, 0.00196820451, 0.00420817221, 0.000843308633, 0.00201186072, 0.00141041295, 0.001204998, 0.00207131752, 0.00456282264, 0.000702629972, 0.00168255402, 0.00129964913, 0.00109818694, 0.00194650423, 0.00384961744, 0.00078016409, 0.00200988795, 0.00114688743, 0.00119956257, 0.00197409536, 0.0038648867, 0.00073428906, 0.00165772019, 0.00138383021, 0.00120624038, 0.00210816949, 0.00441513211, 0.000848406053, 0.00206081965, 0.0014051809, 0.00123868114, 0.00218530069, 0.00460737152, 0.000708802545, 0.00171452155, 0.00128720247, 0.00112486933, 0.00197565556, 0.00388494181, 0.000777484209, 0.00197586813, 0.00114754215, 0.00117248844, 0.00191053958, 0.00374652212, 0.000717790273, 0.00166379206, 0.00138807646, 0.00117107655, 0.0019976499, 0.00429527042, 0.000838190666, 0.002037914, 0.00144994783, 0.00120716216, 0.00213651685, 0.0045670215, 0.000716242241, 0.00169616402, 0.00136684976, 0.00108367868, 0.00199339376, 0.00404085126, 0.000796908047, 0.00198984728, 0.00120006327, 0.00114976533, 0.00195249019, 0.00385784032, 0.000749349652, 0.00164873339, 0.00142683054, 0.00116973533, 0.00203039101, 0.00434256345, 0.000867170806, 0.0020355978, 0.00147286267, 0.00119215017, 0.00210436503, 0.00452375505, 0.000721092219, 0.00170326338, 0.00136862986, 0.00106870674, 0.00193799834, 0.00389832282, 0.000788053789, 0.00200591842, 0.00121755537, 0.00113696861, 0.00191063597, 0.00379493856, 0.000727844366, 0.00168280082, 0.00145478663, 0.00112654176, 0.00202709693, 0.00442037359, 0.000854276877, 0.00207721326, 0.00149042974, 0.00117269845, 0.00214955676, 0.00465166057, 0.000716673094, 0.00171033409, 0.00133779016, 0.00105894625, 0.00196601381, 0.00398894632, 0.000772443949, 0.00198927871, 0.00118004484, 0.00109920953, 0.00185526395, 0.00367761264, 0.000710099994, 0.00164813618, 0.00141647633, 0.00113515637, 0.00190799171, 0.00418374548, 0.00082161912, 0.00203234958, 0.00146529765, 0.00116699759, 0.00199128897, 0.0043126354, 0.000676855445, 0.00166215887, 0.00134592445, 0.0010589317, 0.00187640428, 0.00375901931, 0.000746803649, 0.00191837014, 0.00118269376, 0.00110423134, 0.00188096368, 0.0036746331, 0.000686402665, 0.00158354489, 0.00141680683, 0.00110951252, 0.00197226042, 0.00394677836, 0.000793932995, 0.0020040255, 0.00144898717, 0.00108179043, 0.00199801032, 0.00427076221, 0.000656561868, 0.00164374826, 0.00132343697, 0.000995320152, 0.00190888112, 0.00366932433, 0.000742446631, 0.00191408896, 0.00118841254, 0.00105114363, 0.00189325272, 0.00357944216, 0.000686271174, 0.00158769882, 0.00143766159, 0.00108403014, 0.00205967645, 0.00411019661, 0.000795208733, 0.00194051967, 0.00148056168, 0.00113432622, 0.00223003794, 0.00437782658, 0.000677579548, 0.00163354783, 0.00131347624, 0.00103902351, 0.00207444048, 0.00376180583, 0.000756944763, 0.00190516794, 0.00117146538, 0.00110287115, 0.00205024402, 0.00360295409, 0.000684998988, 0.00162729493, 0.00139463216, 0.0011154589, 0.00216521276, 0.00448832056, 0.000835111772, 0.0020450349, 0.00149297656, 0.0011322028, 0.00235348358, 0.00452156505, 0.000699069002, 0.00168865093, 0.0013591327, 0.00102167053, 0.00219382462, 0.00422860449, 0.000784676755, 0.00196119864, 0.00121499039, 0.0010890353, 0.00220259442, 0.00410610717, 0.000704054313, 0.00166579231, 0.00144379714, 0.00110151351, 0.002266536, 0.0045740772, 0.000803433417, 0.00203440082, 0.0014720913, 0.00112371054, 0.00229583471, 0.0046860287, 0.000678175478, 0.00170236197, 0.00131919479, 0.00102032337, 0.00211346941, 0.0041660741, 0.000739111041, 0.00198050821, 0.00116961612, 0.00109520531, 0.00208874349, 0.00388931367, 0.000650290109, 0.00161305675, 0.00138111471, 0.00110489002, 0.00214025518, 0.00411569653, 0.000759225513, 0.00200951844, 0.0014046724, 0.00110778736, 0.00227123359, 0.00436558295, 0.000641516643, 0.00170375861, 0.00126955076, 0.000983485836, 0.00205411296, 0.00379067613, 0.000700318895, 0.00192993553, 0.00111780863, 0.00104010745, 0.00199673465, 0.00366022019, 0.000620258856, 0.00156605942, 0.00132028328, 0.00104473473, 0.00205271365, 0.00416002236, 0.000725528982, 0.00194286311, 0.00134259451, 0.00106995576, 0.00218539638, 0.00438485062, 0.000590596697, 0.00161357434, 0.00120535144, 0.000931224145, 0.00194878888, 0.00383059215, 0.000665496802, 0.00182994688, 0.00107537932, 0.00102324714, 0.00197159126, 0.00361989299, 0.000603758264, 0.00155574328, 0.00130445824, 0.00101892021, 0.00206516543, 0.00413794303, 0.0007178245, 0.00191318721, 0.00134156179, 0.00102877279, 0.00212249137, 0.00418582791, 0.000579899293, 0.00155566342, 0.00117114792, 0.000891333097, 0.00187089131, 0.00349020399, 0.000653359573, 0.00173989683, 0.0010328528, 0.000989708002, 0.00188729528, 0.00344803999, 0.000603361346, 0.00150921603, 0.00128344551, 0.00100973935, 0.00199002028, 0.00405669305, 0.000717491435, 0.00189688394, 0.00131994195, 0.0010255666, 0.00213343883, 0.00415256433, 0.000599018706, 0.0015840116, 0.00116905035, 0.000920859631, 0.00191368908, 0.00353822228, 0.000659479178, 0.00184820767, 0.00104104425, 0.00100068748, 0.00193796901, 0.0035048984, 0.000604802452, 0.0015708151, 0.00125514192, 0.00101265707, 0.00200612494, 0.00402335683, 0.000711656176, 0.00196306221, 0.00130527478, 0.00105095026, 0.00211552717, 0.00422830973, 0.000587836199, 0.00162699062, 0.00116929645, 0.00092705054, 0.00193757145, 0.00369435176, 0.000665764732, 0.00185597746, 0.00106596109, 0.0010222781, 0.00194973417, 0.00357723166, 0.000606424408, 0.00161044789, 0.00129565375, 0.00101892464, 0.00206613378, 0.00415043719, 0.000716211274, 0.00196344825, 0.00135047769, 0.00104752963, 0.00214929902, 0.00414228067, 0.000575470272, 0.00156394637, 0.00118819531, 0.000881009153, 0.00185339735, 0.00350500527, 0.000618992723, 0.00184318749, 0.00105336111, 0.000979238306, 0.00183416391, 0.00328492117, 0.000542059657, 0.00152358471, 0.00124467385, 0.000975523319, 0.00194849691, 0.00382369314, 0.000627764268, 0.00193001376, 0.00129755505, 0.00100383477, 0.00206091278, 0.00397845311, 0.000518489745, 0.00157957233, 0.00114968163, 0.000895854144, 0.00191897631, 0.00342458789, 0.000587542716, 0.00187588984, 0.00103224977, 0.000981706777, 0.00190700765, 0.00331016397, 0.000537541171, 0.00160823658, 0.00122846942, 0.00096782, 0.00198050728, 0.00384876505, 0.000634387194, 0.00195588311, 0.00126884703, 0.00100374676, 0.00204920629, 0.00396821788, 0.000511350983, 0.00159968901, 0.00115235255, 0.000878108083, 0.00187065452, 0.00336587196, 0.000578116276, 0.00186877884, 0.00103851082, 0.000964503444, 0.00186292827, 0.00321416301, 0.000512980565, 0.00154919759, 0.00124952127, 0.00096614426, 0.00199143472, 0.00374179799, 0.000608075061, 0.00192851713, 0.00131537591, 0.00100186258, 0.00206987513, 0.00387601112, 0.000501838746, 0.00161161367, 0.00116464205, 0.00087324949, 0.0018518893, 0.00329700066, 0.000569582335, 0.00184818148, 0.00103796145, 0.000954330724, 0.00183569232, 0.00315764267, 0.000509180827, 0.00153671112, 0.0012343775, 0.000947215187, 0.00192224677, 0.0036579622, 0.000588059775, 0.0018749733, 0.00129079784, 0.000984439743, 0.00199286127, 0.00379777211, 0.000486086268, 0.0015588575, 0.00116746326, 0.00086994085, 0.00183905568, 0.00327474833, 0.000564787246, 0.00182788575, 0.00107665395, 0.000969065237, 0.00187265547, 0.00314832781, 0.000507533958, 0.0015485679, 0.00124937494, 0.000964558567, 0.00194684532, 0.00367117603, 0.000603287132, 0.00190841837, 0.00130807108, 0.000995723181, 0.00201663258, 0.00380956684, 0.000498289766, 0.00157889409, 0.00116456882, 0.000885326532, 0.00184770033, 0.00329842838, 0.000586227921, 0.00184365513, 0.00104779971, 0.000978579395, 0.00184616633, 0.00317798951, 0.000526320306, 0.00158760883, 0.00124000153, 0.000983225997, 0.00193843385, 0.00371527835, 0.000624450331, 0.00193370157, 0.00130059198, 0.00101139524, 0.00202997727, 0.00387607771, 0.000506132492, 0.0016016505, 0.00116437685, 0.000889407704, 0.00186817395, 0.00336660002, 0.000597356411, 0.0018628129, 0.00105200813, 0.000984204351, 0.0018556841, 0.00321224448, 0.000536741456, 0.00157280068, 0.00123612059, 0.000977000338, 0.00194785336, 0.0037252286, 0.000638386875, 0.00193672697, 0.00130388374, 0.0010028549, 0.00201028399, 0.00389775424, 0.0005252423, 0.00162378245, 0.00117166736, 0.00088563445, 0.00184627529, 0.00335593731, 0.000604282774, 0.0018783987, 0.00105793786, 0.000985150924, 0.00186705601, 0.00325689558, 0.000545207527, 0.00159533718, 0.00124901743, 0.000977414194, 0.00197127904, 0.00378878741, 0.00065232924, 0.00194761984, 0.00131179637, 0.00100518123, 0.0020352304, 0.00394803053, 0.000537733373, 0.00160667556, 0.00117402175, 0.000880516891, 0.00183999073, 0.00337356003, 0.000613592099, 0.00183884916, 0.0010656385, 0.000974802417, 0.00184921792, 0.00326144369, 0.000551760546, 0.00156874745, 0.00125174399, 0.000967538857, 0.00194916094, 0.0037549322, 0.000633853837, 0.00189847162, 0.00131770945, 0.000990643282, 0.00203069043, 0.00394328171, 0.000531955913, 0.0015960423, 0.00117620674, 0.000883506204, 0.00185912929, 0.00338561367, 0.000610123738, 0.00184906728, 0.00106008991, 0.000975889561, 0.00185934792, 0.00326802419, 0.000553141464, 0.001583284, 0.00124339177, 0.0009715372, 0.00193963351, 0.00377232465, 0.000652800605, 0.00192781771, 0.00130081561, 0.00100349193, 0.00200366974, 0.00395741593, 0.000533147308, 0.00158768683, 0.00116099021, 0.000875336409, 0.0018180781, 0.00337205804, 0.000610692718, 0.00182484987, 0.00105023861, 0.000965254032, 0.00183078146, 0.00322951446, 0.000550554425, 0.00154162664, 0.00123873889, 0.00095799414, 0.00192060624, 0.00373865664, 0.000649271125, 0.00187699206, 0.00130000559, 0.000983046019, 0.0020023135, 0.00388763123, 0.000526404066, 0.00155513093, 0.00115520181, 0.000851373363, 0.0017784246, 0.00327368709, 0.000597630104, 0.00179276755, 0.00103113311, 0.000955881318, 0.00179315766, 0.0032860972, 0.000549786782, 0.0015609666, 0.00120518077, 0.000933688716, 0.0018377729, 0.00381599437, 0.000651221082, 0.00189155224, 0.00126983598, 0.00095947081, 0.00190824876, 0.00397860631, 0.000534245046, 0.0015794551, 0.00113454182, 0.000837851258, 0.00173752813, 0.00338351773, 0.000619422295, 0.00181716727, 0.00103633013, 0.000935163058, 0.00173650461, 0.00326092285, 0.00056690682, 0.00158588449, 0.00123636739, 0.000936074997, 0.0018269053, 0.0038016797, 0.000669248286, 0.00192720059, 0.00129823002, 0.0009692522, 0.00190242438, 0.00399749959, 0.000547323783, 0.00159816351, 0.00115238037, 0.000853429898, 0.00174340361, 0.00338467769, 0.000621263694, 0.0018187057, 0.00104205334, 0.000951553229, 0.00175054511, 0.00326323253, 0.000564233575, 0.00157960225, 0.00122802379, 0.00094841572, 0.00184658379, 0.00379867945, 0.000661529368, 0.00192048016, 0.00127130037, 0.000968221342, 0.00190451148, 0.00396060711, 0.000533136132, 0.00158748205, 0.00112641079, 0.000852053403, 0.00173614407, 0.00336588174, 0.000605364796, 0.00182378467, 0.00102540432, 0.000943525403, 0.00175417343, 0.00321731158, 0.000541772461, 0.00156574114, 0.00121127127, 0.000938741607, 0.00185193075, 0.00372326653, 0.000644185231, 0.00189589837, 0.00126778055, 0.000968505454, 0.00192933681, 0.0038862736, 0.000525127398, 0.0015701371, 0.00112481532, 0.000844554685, 0.00174832228, 0.00330166263, 0.000590156007, 0.00179425394, 0.0010210966, 0.000934573472, 0.00175555004, 0.00320838136, 0.00053048227, 0.00154909282, 0.00120476028, 0.00091961812, 0.00183491735, 0.00373696256, 0.000622774591, 0.00187247188, 0.0012424764, 0.000949415145, 0.0018968893, 0.00394477881, 0.000515827152, 0.0015639792, 0.00110965269, 0.000844532158, 0.00173507421, 0.00337408413, 0.000596387952, 0.00181096676, 0.00101998716, 0.000939907215, 0.00174880098, 0.00325172325, 0.000547515869, 0.00157430489, 0.0012162769, 0.000941406994, 0.00184069516, 0.00378101831, 0.000653923664, 0.00191860739, 0.00127787539, 0.000972784415, 0.00191465754, 0.00395310484, 0.000539579662, 0.0015954572, 0.00115076138, 0.000858194544, 0.00174394716, 0.00338771218, 0.000613380398, 0.00182670262, 0.00105018413, 0.000953428971, 0.0017484898, 0.00327608408, 0.000550961762, 0.00157965056, 0.00123877439, 0.000949068344, 0.00184102706, 0.00379312225, 0.0006545824, 0.00192864472, 0.00129284023, 0.000978174736, 0.00191611995, 0.00398418261, 0.000537172426, 0.00160830864, 0.00115617493, 0.000860028202, 0.00174562319, 0.00340278214, 0.000610936084, 0.00183508079, 0.00104678469, 0.000953512674, 0.00176295009, 0.00328281731, 0.000554692408, 0.00157976488, 0.00124000502, 0.000951641647, 0.00185267231, 0.00380379683, 0.000657795346, 0.00192076527, 0.00129876554, 0.000982218422, 0.00193395361, 0.0039891093, 0.00054100767, 0.00159943302, 0.00116240268, 0.000862180372, 0.0017595432, 0.00340944482, 0.000613004959, 0.00183368474, 0.00104916876, 0.00095677143, 0.00176398247, 0.00326664816, 0.000553395599, 0.00158039003, 0.00124009349, 0.000954496092, 0.00186153851, 0.00376683776, 0.000652201124, 0.00192070496, 0.00129499438, 0.000983347767, 0.00194029813, 0.00396790076, 0.000538274588, 0.00160273432, 0.00115800474, 0.000862018613, 0.00176676817, 0.00340023916, 0.000608471339, 0.00184311357, 0.00104923663, 0.000957006181, 0.00176938227, 0.00327245682, 0.000550403027, 0.00158713968, 0.00124065718, 0.00095603615, 0.00185828819, 0.00379723241, 0.000655024895, 0.0019366662, 0.00129901909, 0.000989979599, 0.00193081226, 0.00398265757, 0.000540249224, 0.00161660684, 0.00116542669, 0.000872120319, 0.00177171663, 0.00341522391, 0.000618417747, 0.00185175205, 0.00105284702, 0.000962617341, 0.00176983885, 0.00327411643, 0.000552332029, 0.00158756052, 0.00124467257, 0.000960040023, 0.00186133303, 0.00377511024, 0.000655135431, 0.00193771441, 0.00130277756, 0.00098994188, 0.00193785655, 0.00396965351, 0.000540137, 0.00161563128, 0.00116177008, 0.000866731338, 0.0017668556, 0.00339499861, 0.000615594559, 0.0018519609, 0.00105321861, 0.000958984601, 0.00176874059, 0.00327275996, 0.000557097606, 0.00160309544, 0.00125031301, 0.000960067962, 0.00186465273, 0.00378911337, 0.000661649799, 0.0019545299, 0.001308779, 0.000987161067, 0.001937908, 0.003969952, 0.000542932772, 0.0016201525, 0.00116654509, 0.000867315452, 0.0017690151, 0.0034063207, 0.000620185165, 0.00185627956, 0.00105567218, 0.000960532692, 0.00176856876, 0.00326336897, 0.000557888532, 0.00160080427, 0.00125395949, 0.000961040671, 0.0018611009, 0.00378862, 0.000661292346, 0.00195445959, 0.00130468234, 0.000990496483, 0.00193939358, 0.00397047214, 0.000543614442, 0.00162500644, 0.00116726768, 0.000870377, 0.00178345561, 0.00339568756, 0.000619081256, 0.00186681328, 0.0010599849, 0.000961272046, 0.00178049051, 0.00326920929, 0.000558528642, 0.00160176645, 0.00125613087, 0.000955752854, 0.00186895498, 0.00380284293, 0.000664450403, 0.00193951721, 0.00130917924, 0.000979578006, 0.00194207183, 0.00397085678, 0.000541997142, 0.00161321042, 0.00116434926, 0.000863670371, 0.00177605241, 0.0033817254, 0.000617500744, 0.00185448711, 0.00105297379, 0.000960152945, 0.00177154469, 0.00322928722, 0.000558064552, 0.00159747433, 0.001241419, 0.000953312789, 0.00187004916, 0.00373874512, 0.000654391537, 0.00192861888, 0.0012879353, 0.000975970412, 0.00193436234, 0.00388956303, 0.000537690299, 0.00160519616, 0.00115382881, 0.000858563522, 0.00176946574, 0.00333183771, 0.000616754347, 0.00184660917, 0.00104314787, 0.000957115612, 0.00176797959, 0.00319807674, 0.000552590529, 0.00159013551, 0.00123530196, 0.000954676187, 0.00185624254, 0.00373276789, 0.000654173316, 0.00193353591, 0.00128079113, 0.000978518859, 0.00192961236, 0.00391891273, 0.000539826055, 0.0016260884, 0.00115307886, 0.000863377354, 0.00177221769, 0.00336632808, 0.000614785356, 0.00186817395, 0.00104304962, 0.000957996468, 0.00177137274, 0.00323262159, 0.000554666796, 0.00159958925, 0.00124085392, 0.000954160991, 0.00186879665, 0.00374426995, 0.000652711082, 0.00194815209, 0.00128775614, 0.000979729113, 0.0019427042, 0.00393847888, 0.00054055691, 0.00162442017, 0.00115481403, 0.000860037224, 0.00177538139, 0.00336444704, 0.000618751452, 0.00185486127, 0.00104290142, 0.000961664948, 0.0017696888, 0.00324384146, 0.000559306471, 0.00159691623, 0.00123752898, 0.000956220087, 0.0018673013, 0.00375612406, 0.000658663223, 0.00192979316, 0.00128434412, 0.000982255442, 0.00194483926, 0.00392995123, 0.000544226205, 0.00159872661, 0.00115859497, 0.000861076231, 0.00177595543, 0.0033482858, 0.000615819241, 0.00182405033, 0.00104333786, 0.000951594033, 0.00177260931, 0.00323048164, 0.000559027714, 0.00158391276, 0.00123576447, 0.00094987161, 0.00187012414, 0.00375744794, 0.00066089601, 0.00191131432, 0.00127679878, 0.000973548391, 0.00193050876, 0.00393886864, 0.000544775859, 0.00159282598, 0.00114674098, 0.000850532029, 0.00175603305, 0.00335201132, 0.000613780983, 0.00181500451, 0.00103355607, 0.000944629428, 0.00174794067, 0.00322193583, 0.000548269134, 0.00157228333, 0.0012225617, 0.000941125967, 0.00184108387, 0.0037362494, 0.000651117356, 0.00189534703, 0.00126627926, 0.000968858541, 0.00191106321, 0.00391549664, 0.000536970736, 0.00159288745, 0.00113985687, 0.000849305477, 0.00174415892, 0.00333652319, 0.000608502247, 0.00182263402, 0.00102791551, 0.000941007514, 0.00174952368, 0.00322581897, 0.000547485834, 0.00157027633, 0.00121766434, 0.000937762205, 0.00184262334, 0.00374153676, 0.000648945104, 0.00189733715, 0.00126126513, 0.000962562859, 0.00190915796, 0.00392576354, 0.000533636136, 0.00159693894, 0.00114458997, 0.000843167596, 0.00174053968, 0.00333826779, 0.0006110135, 0.00182808575, 0.0010353023, 0.000940455822, 0.00175243523, 0.00321964547, 0.00055399572, 0.00157235586, 0.00122909201, 0.000943978957, 0.00186020543, 0.00374804949, 0.000654177042, 0.00190927426, 0.0012835433, 0.000967279426, 0.00192755822, 0.00390753429, 0.000536752224, 0.00159208069, 0.00114768476, 0.000848182186, 0.00176598469, 0.00333243771, 0.0006098249, 0.00181608205, 0.00103955087, 0.00094341801, 0.0017694009, 0.0032127595, 0.000552921963, 0.00156129187, 0.00123057212, 0.000939191028, 0.0018561118, 0.00371424761, 0.000653355848, 0.00189337169, 0.00128440722, 0.000962638005, 0.00192713644, 0.0038834638, 0.000541768852, 0.00157854368, 0.00115559483, 0.000842127833, 0.00176373334, 0.0033177319, 0.00061385351, 0.00180065853, 0.00104354054, 0.000935927441, 0.00176275813, 0.00318882079, 0.000555881648, 0.00156225718, 0.00123095128, 0.000933904492, 0.00184779451, 0.0036941953, 0.000655773794, 0.0018883429, 0.00127779867, 0.000956942793, 0.00191177567, 0.0038791406, 0.000542156864, 0.00157827721, 0.0011367742, 0.000837592699, 0.00174292736, 0.00329892384, 0.0006083388, 0.00179137813, 0.00102562236, 0.00092980027, 0.00172583375, 0.00316265225, 0.000551883655, 0.00155472755, 0.00121493125, 0.000929012196, 0.00181563955, 0.00365724275, 0.000651618349, 0.00186745136, 0.00126465084, 0.000955888536, 0.00188355881, 0.00384125533, 0.000544421899, 0.00157733879, 0.00113183074, 0.000837899919, 0.00172072905, 0.00327551458, 0.000613183074, 0.00179257151, 0.00102248217, 0.000933694071, 0.00172977406, 0.00315907341, 0.000557990395, 0.00156800076, 0.0012241489, 0.000930656504, 0.00183222687, 0.00366480881, 0.000654566567, 0.00189197552, 0.00126863807, 0.000957874116, 0.00187028269, 0.00383799081, 0.000541311048, 0.00155920465, 0.00112778193, 0.000835820334, 0.00171436649, 0.00327814952, 0.000605658512, 0.00176373171, 0.00102094468, 0.000927795074, 0.00170526397, 0.00317747123, 0.00055277592, 0.00152968045, 0.00121198338, 0.000925771135, 0.00177852111, 0.00369985937, 0.000652546238, 0.00182964571, 0.00125460268, 0.0009487957, 0.00185171759, 0.00390318944, 0.00054567022, 0.00154732098, 0.00113045587, 0.000831608893, 0.00168822065, 0.00330391387, 0.000608850969, 0.00176731555, 0.0010259198, 0.000935272663, 0.00172226469, 0.00315823872, 0.000555920356, 0.00155180204, 0.00122158974, 0.000935425982, 0.00181381265, 0.0036682752, 0.000657300639, 0.00187714759, 0.00126564852, 0.000963730505, 0.0018867763, 0.00384320109, 0.000541936373, 0.00156540587, 0.00112729007, 0.000839421584, 0.00170225324, 0.00328576774, 0.000608123781, 0.0017757077, 0.00101900706, 0.000929237984, 0.00170761696, 0.0031574911, 0.000554570812, 0.00154433295, 0.00120939268, 0.000909217109, 0.00178080564, 0.00368032674, 0.000659051642, 0.00185801834, 0.00125734881, 0.000948081841, 0.00186117715, 0.00387314917, 0.000551710022, 0.00156436057, 0.00114335213, 0.000826434058, 0.00168835011, 0.00330448826, 0.000619319035, 0.00177016063, 0.00103727437, 0.000921089493, 0.00170560158, 0.00321596186, 0.000570793927, 0.00155891513, 0.00123407645, 0.000921975879, 0.00180170103, 0.00370946061, 0.000676822267, 0.00187975459, 0.00128652959, 0.000938325655, 0.00187721627, 0.00383298052, 0.000559094769, 0.0015887809, 0.00114143244, 0.000814485829, 0.00169466459, 0.0032491337, 0.000621523417, 0.00179646979, 0.00102319196, 0.000907535374, 0.00170926389, 0.00312761241, 0.000564522401, 0.00156768505, 0.00121526571, 0.000904130633, 0.00178559881, 0.00363546144, 0.000662721402, 0.00188956014, 0.00125860958, 0.000935688557, 0.00186426938, 0.0038148344, 0.000548523152, 0.00157791807, 0.00112581649, 0.00082077866, 0.00168510608, 0.00325962412, 0.000621227315, 0.00178751105, 0.00101826852, 0.000915504701, 0.00170847238, 0.00312583032, 0.000562692992, 0.00157200394, 0.00120593945, 0.000916354766, 0.00178740383, 0.00363680371, 0.000665222178, 0.00187898159, 0.00125344552, 0.000941895938, 0.00186991226, 0.0038144032, 0.000549595978, 0.00157531095, 0.00111539033, 0.000816398824, 0.00169889373, 0.00323406607, 0.000614594319, 0.00177983369, 0.000999266049, 0.000902639702, 0.00170201669, 0.0030968159, 0.000554633676, 0.00155045942, 0.00118348212, 0.000893653429, 0.00177516253, 0.00361957774, 0.000650637317, 0.00186728884, 0.00122346217, 0.000922612497, 0.00185472879, 0.00378802046, 0.000536813051, 0.00156102609, 0.0010978051, 0.000809672929, 0.00168632914, 0.00323979533, 0.000606395246, 0.00177511352, 0.00100580382, 0.000905605673, 0.0017015679, 0.00313375285, 0.000557201158, 0.00156046858, 0.00120353524, 0.000900827697, 0.00179262331, 0.00363237783, 0.000660351769, 0.0018751981, 0.00126620627, 0.000932495575, 0.00187631859, 0.00384300342, 0.000551702105, 0.0015725625, 0.00114660058, 0.000821807422, 0.00170025299, 0.00326541089, 0.000618024147, 0.00180145924, 0.0010379178, 0.000914266915, 0.00171119091, 0.00314817112, 0.000560874818, 0.00157832215, 0.00121602719, 0.000906654284, 0.00180006388, 0.00366108166, 0.000659313868, 0.00188580679, 0.00125615008, 0.0009305235, 0.00186859746, 0.00384848402, 0.000547340198, 0.00158323429, 0.00112515071, 0.000814686762, 0.00169852981, 0.00326491427, 0.000613503391, 0.00179205614, 0.00102070544, 0.000909808965, 0.00170580123, 0.00312825828, 0.000558935513, 0.00156684872, 0.00121095858, 0.00090536935, 0.00179348886, 0.00363284047, 0.000660710619, 0.00187949964, 0.00125795568, 0.000930874725, 0.00186975836, 0.00382183935, 0.000544129754, 0.00157628942, 0.00112700323, 0.000822279428, 0.00169739907, 0.00325141405, 0.000610476884, 0.00177861331, 0.00101614767, 0.00091355294, 0.00170666375, 0.00314195291, 0.000555810169, 0.0015446227, 0.00119086867, 0.000901538704, 0.00178911141, 0.00361377047, 0.00065043458, 0.00185443833, 0.00122871983, 0.000926718989, 0.00186381862, 0.00380042288, 0.000539828907, 0.0015567675, 0.0010992242, 0.00081309391, 0.00168399978, 0.0032269645, 0.000604311004, 0.00176810427, 0.000991962734, 0.0009036595, 0.00170375779, 0.00311582722, 0.000552703277, 0.00155037525, 0.00117662584, 0.00089700945, 0.0017828038, 0.00359546742, 0.000651752518, 0.001864839, 0.00123264687, 0.000928840484, 0.00186932157, 0.00379865034, 0.00054250058, 0.00157411839, 0.0011138093, 0.000815913547, 0.00170012191, 0.0032264262, 0.000610051909, 0.00177130371, 0.00101221481, 0.000910511415, 0.00170806167, 0.00310462364, 0.000553064223, 0.00155392813, 0.00120098377, 0.000900920422, 0.00179384055, 0.0035923596, 0.000652944378, 0.00186650304, 0.00125022733, 0.000931184622, 0.00187065906, 0.00378141738, 0.000541510235, 0.00156741787, 0.00112262461, 0.000816232001, 0.00168755627, 0.00321829668, 0.000604631903, 0.00177057693, 0.00101310434, 0.000908429152, 0.00169384677, 0.00310878968, 0.000551535515, 0.00155093498, 0.00120108214, 0.000897176855, 0.00177124783, 0.00360673573, 0.000649141497, 0.00185713149, 0.00124723825, 0.000925982837, 0.001850995, 0.00376699911, 0.000539615168, 0.00156563614, 0.0011231621, 0.000814201776, 0.00167493336, 0.00318452786, 0.000602744112, 0.00175676891, 0.0010181095, 0.000907182635, 0.0016852892, 0.00306598982, 0.000548971933, 0.0015431901, 0.00120320288, 0.000901153078, 0.00178313046, 0.00357991131, 0.000646978791, 0.00184819812, 0.00125155342, 0.000929950096, 0.00185407046, 0.0037606603, 0.000535794825, 0.00156044727, 0.00112527341, 0.000815785257, 0.00166958058, 0.00316648185, 0.000599629304, 0.00174923404, 0.00101643277, 0.000911245705, 0.00167538796, 0.003049216, 0.000543619099, 0.00153543788, 0.00120076421, 0.000904471788, 0.00175979699, 0.003564246, 0.000633322459, 0.00188386184, 0.00125924312, 0.000935485645, 0.00183325261, 0.00376048917, 0.000525173207, 0.00157530757, 0.0011326872, 0.000820290763, 0.00164828193, 0.00317591801, 0.000589735515, 0.00177603471, 0.00102261419, 0.000915116572, 0.0016663142, 0.00306834024, 0.000538852124, 0.00154571305, 0.0012094999, 0.000905236928, 0.00174639456, 0.00361460797, 0.000636675279, 0.00186483725, 0.00125843019, 0.000934132375, 0.00182787341, 0.00383088388, 0.000526893535, 0.00158392324, 0.00113301561, 0.000819692272, 0.00164348679, 0.00319027761, 0.000588484865, 0.00177603646, 0.00102615589, 0.000915488577, 0.00166231778, 0.00306365569, 0.000536344596, 0.00157596369, 0.00121983408, 0.000909954659, 0.00175693689, 0.00361458585, 0.000635328062, 0.0018979701, 0.00127371354, 0.000937345903, 0.00183659594, 0.00378561718, 0.000527616183, 0.00161331182, 0.00114149926, 0.000823428098, 0.00165023236, 0.00318699633, 0.000590833777, 0.00179836655, 0.00102951657, 0.000914767501, 0.00167080364, 0.00307375635, 0.000536256935, 0.00159832719, 0.00122026156, 0.000904495944, 0.00176497619, 0.00360712013, 0.000634741562, 0.00191524101, 0.00127145904, 0.000940164318, 0.00184472778, 0.00380179728, 0.000526791613, 0.00162005983, 0.00114465645, 0.000817006628, 0.00166036759, 0.00320120039, 0.000585218018, 0.00179124856, 0.00103109889, 0.000912503689, 0.0016796618, 0.0030765133, 0.000535029278, 0.00157507858, 0.001217023, 0.000905340945, 0.00176736375, 0.00361224031, 0.000632509589, 0.00188452285, 0.00127415336, 0.000933386269, 0.0018460697, 0.00381463883, 0.000526012271, 0.00159978424, 0.00115076301, 0.000813759689, 0.00165623252, 0.00319836522, 0.000591946358, 0.0018141719, 0.00103534281, 0.000906149508, 0.00166922074, 0.00306689646, 0.000536741456, 0.00160340662, 0.00122100289, 0.000897882797, 0.00176338758, 0.00361411553, 0.000638517435, 0.001916087, 0.00127078698, 0.000933960546, 0.00184137851, 0.00380704692, 0.000527533935, 0.0016085559, 0.00114445598, 0.00081682211, 0.00165708747, 0.00320285629, 0.000591948628, 0.00181262498, 0.00103982154, 0.000912859396, 0.00167448225, 0.0030737184, 0.000541629153, 0.00158722047, 0.00121784653, 0.000906408648, 0.00176189223, 0.00360599556, 0.000640328857, 0.00190417434, 0.00126739591, 0.000940372003, 0.00184366049, 0.00379454391, 0.000532251433, 0.00161297538, 0.00114526448, 0.000823293463, 0.00165628141, 0.0032058279, 0.000592065684, 0.00181580801, 0.00103846483, 0.000922027277, 0.00167955144, 0.00307778013, 0.000540060166, 0.00159679004, 0.00121605315, 0.000910159259, 0.00176144531, 0.0036052966, 0.000635369914, 0.00190193171, 0.00126706704, 0.000943946536, 0.00184240239, 0.00380091416, 0.000528010307, 0.00160928373, 0.00113871845, 0.000821745896, 0.00164077745, 0.00315813371, 0.00058868085, 0.00184015883, 0.00102984463, 0.000911739829, 0.0016654561, 0.00304294005, 0.000536543026, 0.00159716024, 0.00121339899, 0.000904875167, 0.00175651128, 0.00355228945, 0.000632920244, 0.0019136453, 0.00126829732, 0.000939733523, 0.00183846743, 0.00375446491, 0.000522706599, 0.00160871225, 0.00114337285, 0.000824012095, 0.00163271825, 0.00316406856, 0.000584029127, 0.00182174228, 0.00103617914, 0.000918904319, 0.00165967376, 0.00306760217, 0.000531543337, 0.00160026259, 0.00122157286, 0.000909284223, 0.00174781168, 0.00357791153, 0.000621606014, 0.00192190835, 0.0012762181, 0.000939631427, 0.00182867225, 0.00376291387, 0.000519432069, 0.00161396619, 0.0011450547, 0.000819869223, 0.00164126942, 0.00315574743, 0.000578511448, 0.00182188116, 0.0010413368, 0.000912033429, 0.00166192546, 0.00304724253, 0.000526069489, 0.00159258558, 0.00122493377, 0.000905180408, 0.0017499692, 0.00356197567, 0.00062673894, 0.00190073741, 0.00127448956, 0.000932403607, 0.00182871323, 0.00375455385, 0.000521218521, 0.00160928292, 0.00114323874, 0.000818633824, 0.00163578358, 0.00315040583, 0.000579554297, 0.00181912642, 0.00103787496, 0.000915251789, 0.00165483437, 0.0030288687, 0.000528061471, 0.00159390306, 0.00122065807, 0.0009042038, 0.00174782414, 0.00353777688, 0.000625655462, 0.00188692508, 0.00127063098, 0.000932832481, 0.00182444183, 0.00373994582, 0.000522357994, 0.0016069432, 0.00114426785, 0.000817322813, 0.0016319725, 0.00315315952, 0.000581120956, 0.00180801353, 0.00103460078, 0.000913076918, 0.00165699434, 0.00304127694, 0.0005284691, 0.0015925999, 0.00122223003, 0.000906468136, 0.00175425527, 0.00357894879, 0.000627770845, 0.00189871923, 0.00127144088, 0.000935437623, 0.00183456019, 0.00376588386, 0.000520216476, 0.00160347682, 0.00114028051, 0.000818574568, 0.00164279237, 0.00315450528, 0.0005791437, 0.0018115635, 0.00103268446, 0.000912839023, 0.00166905485, 0.00303723733, 0.000529999845, 0.00158845342, 0.00121801114, 0.000905015739, 0.00175501883, 0.00353940111, 0.000625452492, 0.00189427135, 0.00127112225, 0.000932351279, 0.00182527641, 0.00373091386, 0.000524831412, 0.00160757836, 0.00114105246, 0.000814496598, 0.00163284491, 0.00314223394, 0.000583908986, 0.00182841811, 0.00103116268, 0.000907280308, 0.00164876704, 0.00302902423, 0.00053352752, 0.00160526857, 0.00121099153, 0.000897010323, 0.00174251245, 0.00354359741, 0.000634894415, 0.00191466499, 0.00126215152, 0.000929542119, 0.00182418304, 0.00374785857, 0.000529082434, 0.00161547435, 0.00113533379, 0.000811402337, 0.00163772434, 0.00314504304, 0.000590358628, 0.00182806735, 0.0010288792, 0.000905722205, 0.00165795698, 0.00303714769, 0.000536578533, 0.00160644506, 0.0012090063, 0.0009003171, 0.00175560359, 0.00355265755, 0.000635230273, 0.00191377022, 0.00126235944, 0.000931689225, 0.00183058286, 0.00373908295, 0.000528262579, 0.00161660544, 0.00113498443, 0.00081385189, 0.00164385478, 0.00312743452, 0.000587099057, 0.00182499411, 0.00102646044, 0.000906520057, 0.00166055409, 0.00300579192, 0.000534422346, 0.00160621817, 0.00120736577, 0.000901028572, 0.00175249262, 0.00351905311, 0.000635604549, 0.00192470546, 0.00126165862, 0.000932464551, 0.00183032232, 0.00371205341, 0.000530084188, 0.00163028343, 0.00113186194, 0.00081595988, 0.00163383258, 0.00312396022, 0.000592221215, 0.00184592919, 0.00102773157, 0.000908690097, 0.0016570763, 0.00301229185, 0.000537116372, 0.00162156532, 0.00121031865, 0.00090279663, 0.00175145513, 0.00353339547, 0.00063707825, 0.00192885764, 0.00126806914, 0.000933971722, 0.00182745664, 0.0037144809, 0.000530517544, 0.00163314666, 0.00114173896, 0.000820423651, 0.00163611153, 0.00313443062, 0.00059008348, 0.00185740541, 0.00103758671, 0.000912746298, 0.00166208996, 0.0030274638, 0.000539129833, 0.00162668747, 0.0012133955, 0.000904811022, 0.00174844381, 0.00353786256, 0.00064016378, 0.00194421737, 0.00126898231, 0.000933946751, 0.00182522705, 0.00374027132, 0.000532615522, 0.00164453324, 0.00113609759, 0.00081663765, 0.00163259776, 0.00314072752, 0.000592397409, 0.00186298508, 0.00103182741, 0.000913649448, 0.00165015075, 0.00302799768, 0.000540715992, 0.00163228391, 0.00121495442, 0.000903902401, 0.00174065563, 0.00354413292, 0.0006408802, 0.00193934923, 0.00126732525, 0.000928329071, 0.00182374206, 0.00373804895, 0.000532706152, 0.00163784763, 0.00113985187, 0.000814585132, 0.00163506495, 0.00314051681, 0.00059539912, 0.0018547069, 0.00103419973, 0.000909741386, 0.00165443285, 0.00304458966, 0.000540710753, 0.00163119007, 0.00121715805, 0.000902417814, 0.0017398356, 0.00355668599, 0.00064115139, 0.00193837739, 0.00127566198, 0.00093321997, 0.00181825913, 0.00374784996, 0.000535742205, 0.00163711887, 0.00114490197, 0.000815951731, 0.00162317883, 0.00315717584, 0.000595021877, 0.00184548798, 0.00103685539, 0.000910805597, 0.00164489576, 0.00303518772, 0.000541700691, 0.00161542988, 0.00121911045, 0.000901892665, 0.00172621559, 0.00354666682, 0.000640606042, 0.00193015882, 0.00127265311, 0.000937115983, 0.00181319634, 0.0037514104, 0.000533710117, 0.00163880235, 0.00114458834, 0.000817766006, 0.00162056531, 0.00314291194, 0.000593330304, 0.00184485863, 0.00103357621, 0.000906938105, 0.00164406432, 0.0030425135, 0.000540092646, 0.00161969441, 0.00121626817, 0.000900229672, 0.00172969, 0.0035543642, 0.000640534796, 0.00192422559, 0.0012694709, 0.000929593109, 0.00180479186, 0.00375661254, 0.000534732069, 0.00163196237, 0.00114117377, 0.00081290555, 0.00161585433, 0.00315635046, 0.0005949646, 0.00183877745, 0.00103560323, 0.00090627087, 0.00164030178, 0.0030208216, 0.000541103596, 0.00161574502, 0.00121698203, 0.000900420942, 0.00172291242, 0.00352468248, 0.000641559775, 0.00192040415, 0.00126980222, 0.000932449417, 0.00180869782, 0.00373709016, 0.000534051098, 0.00163542316, 0.00114359718, 0.000814329018, 0.00161537132, 0.00314451568, 0.000592071097, 0.00184364815, 0.00103644561, 0.000909217109, 0.00163764658, 0.00303665968, 0.000539641187, 0.00162460748, 0.00121612963, 0.000901264197, 0.0017193337, 0.0035298646, 0.000638998579, 0.00193174242, 0.00126686902, 0.000933094649, 0.00180441479, 0.00371473655, 0.000532905688, 0.00164219807, 0.00113935058, 0.000815314357, 0.00161063799, 0.00312571134, 0.000590469805, 0.00185333448, 0.00103368307, 0.000911228301, 0.0016378524, 0.00303147617, 0.000538342923, 0.00162382028, 0.00121320935, 0.00090334611, 0.00172011147, 0.00351890572, 0.000636865792, 0.00192888896, 0.00126839883, 0.000928785303, 0.00179370481, 0.00371787767, 0.000530665275, 0.00163042848, 0.0011370118, 0.000811332779, 0.00160448183, 0.00312868319, 0.000590102107, 0.00184492511, 0.00103469845, 0.00090802327, 0.00163156609, 0.00301958993, 0.000538777909, 0.00162762799, 0.00121640658, 0.000899430888, 0.00171272294, 0.00353809469, 0.00063955551, 0.001938703, 0.00126794947, 0.000933589065, 0.00180057017, 0.00371535774, 0.000532354636, 0.00163529546, 0.00114008063, 0.000817059597, 0.00161123625, 0.00313719385, 0.000591183547, 0.00183921936, 0.00103620091, 0.000913667842, 0.00163561059, 0.00303014182, 0.000538834953, 0.00161806133, 0.00121775479, 0.000903438253, 0.00171925116, 0.00353242527, 0.000641621242, 0.00192553655, 0.00126938499, 0.000936069642, 0.00180573284, 0.00371618196, 0.000531992933, 0.00163358822, 0.00114028319, 0.000817139866, 0.00161717343, 0.00313366018, 0.000591548218, 0.00184229715, 0.00103508984, 0.000912459043, 0.0016361099, 0.00302482839, 0.000538686523, 0.0016253615, 0.00121438061, 0.000903054373, 0.00172554376, 0.00352135301, 0.000639110687, 0.00193481531, 0.00126378983, 0.000929987233, 0.00180737849, 0.00370275741, 0.000530610501, 0.00163492176, 0.00113723124, 0.000811883016, 0.00161005999, 0.00312231272, 0.000591586228, 0.00184931292, 0.00103361555, 0.000908272516, 0.00163402071, 0.00301899668, 0.000537625514, 0.00162529747, 0.00121320423, 0.000901793363, 0.00172225002, 0.0035280406, 0.000639244681, 0.00193527201, 0.00126402103, 0.000932648487, 0.00179944094, 0.00370249897, 0.000530315621, 0.00164794154, 0.00113638164, 0.000817034743, 0.00161045406, 0.00310589769, 0.000588464958, 0.00186061207, 0.00103287341, 0.000910822884, 0.00163425878, 0.00299858372, 0.000537796877, 0.00163260952, 0.00121202087, 0.00090319122, 0.00172361196, 0.0034941847, 0.000637694902, 0.0019409724, 0.00126332534, 0.000935272663, 0.00180052326, 0.00368441339, 0.000530901307, 0.00164365885, 0.00113733043, 0.000819259672, 0.00161401543, 0.00308454409, 0.000592604338, 0.00185120653, 0.00103167759, 0.000913602009, 0.00164020096, 0.00298652099, 0.000539198401, 0.00162882789, 0.00121065008, 0.000905513414, 0.00172012392, 0.00349494326, 0.000638889032, 0.00192919734, 0.00126522069, 0.000936064287, 0.00179382693, 0.00366384443, 0.000532770355, 0.00164591707, 0.00113406696, 0.000816800399, 0.00161265431, 0.00309288641, 0.000593704754, 0.00186175655, 0.00103159249, 0.000913429307, 0.0016332462, 0.00300150784, 0.000539813947, 0.00163543085, 0.00121458538, 0.000907933339, 0.00172968174, 0.003514037, 0.000640364247, 0.00195779372, 0.0012768826, 0.000941092265, 0.00181245245, 0.0037093882, 0.000534197374, 0.00166654587, 0.00114839338, 0.000821351772, 0.0016228836, 0.00311264466, 0.000594331999, 0.0018483944, 0.00103543804, 0.000913440192, 0.00163683295, 0.00301234052, 0.000538608176, 0.00163079973, 0.00122136588, 0.000902894302, 0.00172693399, 0.00351378671, 0.000640344748, 0.00192861515, 0.00127192668, 0.000929181755, 0.00180142815, 0.0036646903, 0.000531045021, 0.0016411274, 0.00114240823, 0.000811458274, 0.00161922106, 0.00309077161, 0.00059181673, 0.00184505514, 0.00103874481, 0.000906914705, 0.00164149597, 0.00298221083, 0.000539083034, 0.00162633136, 0.00121840579, 0.000898609869, 0.00173168036, 0.00348160067, 0.000638299622, 0.00192931667, 0.00127145171, 0.000927501533, 0.00180554634, 0.00364648574, 0.000531438971, 0.00163535995, 0.00114031893, 0.000808457262, 0.00162405125, 0.00307472073, 0.000592283322, 0.00184056361, 0.00103652873, 0.000900264771, 0.0016428188, 0.00299088866, 0.000539069995, 0.00162643509, 0.00122062489, 0.000893369026, 0.00173060258, 0.00349363219, 0.00063876179, 0.00193444698, 0.00127564615, 0.00092725415, 0.0018107316, 0.00367093901, 0.000532260339, 0.00163483864, 0.00114301778, 0.000810984115, 0.00162787444, 0.00307565508, 0.000592040073, 0.00183573947, 0.00103534234, 0.000904831686, 0.00164555351, 0.00299144769, 0.000538178952, 0.0016185937, 0.00122019777, 0.000895412581, 0.00172951806, 0.00348965172, 0.000637144491, 0.00192657427, 0.00127112714, 0.000925951055, 0.00180473772, 0.00366184814, 0.000528467353, 0.00162552495, 0.00114298286, 0.000813533261, 0.0016217638, 0.0030864065, 0.000589173113, 0.00183449639, 0.00103875867, 0.000906247471, 0.00164179236, 0.00298775104, 0.000537237443, 0.00162511319, 0.00122315343, 0.000898842874, 0.00173115788, 0.0034990015, 0.000638606027, 0.00193736772, 0.00127682893, 0.000929064816, 0.00181084697, 0.00368176424, 0.000531209866, 0.00163788511, 0.00114716659, 0.000812362006, 0.00162404205, 0.00309861079, 0.00059018028, 0.0018446187, 0.00103957648, 0.000902883534, 0.00163904252, 0.00300951768, 0.000536295294, 0.00162032293, 0.00122153678, 0.000894750759, 0.0017275284, 0.00350751774, 0.000637583085, 0.00192489615, 0.00127530552, 0.000927295245, 0.00181076175, 0.00369716762, 0.000530457939, 0.00161983399, 0.00113927398, 0.000807380595, 0.00160764647, 0.00309872883, 0.000589922711, 0.00179630809, 0.0010284211, 0.000899612263, 0.00162075728, 0.00300212693, 0.000535069092, 0.00156423473, 0.00121316442, 0.000885931484, 0.00169996801, 0.00348342094, 0.000634120544, 0.00187577214, 0.00126481766, 0.000916549005, 0.00178388855, 0.00367930252, 0.000530867372, 0.00158288539, 0.00113356509, 0.000801473565, 0.00160452782, 0.00309606828, 0.000586435839, 0.00178149494, 0.00102449325, 0.000893617573, 0.00162110373, 0.00299893459, 0.000532515522, 0.00156228757, 0.00120993645, 0.000885007554, 0.00170416024, 0.0034980874, 0.000628735113, 0.00185417989, 0.00126211229, 0.000918562408, 0.00178104977, 0.00368747464, 0.00052440638, 0.00157845521, 0.00113379792, 0.000803606352, 0.00160507311, 0.00309065566, 0.000582260313, 0.00176750007, 0.00102687953, 0.000896899612, 0.00162042235, 0.00298793684, 0.000530768477, 0.00156377093, 0.00121388678, 0.000888309325, 0.00171222968, 0.0034964704, 0.0006261706, 0.0018667574, 0.00126718532, 0.000919875281, 0.00179054262, 0.00369078154, 0.000525369251, 0.00157865044, 0.0011370189, 0.000804625219, 0.00160981622, 0.00310320104, 0.000577793457, 0.00178340124, 0.00102702586, 0.000899404811, 0.0016211007, 0.00299463794, 0.00052661408, 0.00157135469, 0.00121427304, 0.000888498849, 0.0017083243, 0.0035074444, 0.000625174667, 0.00187660602, 0.00126458681, 0.000921992701, 0.00179413438, 0.00371242897, 0.000518543646, 0.00158805947, 0.00113241852, 0.000803764211, 0.00162134075, 0.00312572811, 0.000578678562, 0.00179260818, 0.00102324027, 0.000902182248, 0.00162770564, 0.0030091831, 0.000528336852, 0.00157067343, 0.00121477153, 0.000887236733, 0.00171739759, 0.00355540356, 0.000614676974, 0.00186429429, 0.00126349321, 0.000919638202, 0.00179144961, 0.00372401858, 0.000515182444, 0.00158741476, 0.00112866843, 0.000805457879, 0.0016180313, 0.003137819, 0.000569641765, 0.00179103704, 0.00102243095, 0.000898917438, 0.00163083838, 0.00303235813, 0.000515371561, 0.00156269467, 0.00120429893, 0.000889495015, 0.00171321793, 0.00354774529, 0.000615281169, 0.00186963822, 0.00125942728, 0.000921208004, 0.00179708807, 0.00374042406, 0.000517154636, 0.0015784431, 0.00112904492, 0.000808353652, 0.00162804814, 0.00317427097, 0.000571235549, 0.00178562838, 0.00102682086, 0.000905986817, 0.00164231693, 0.00305450265, 0.000516751083, 0.00156156113, 0.00120992376, 0.000892985554, 0.00172655773, 0.00355610298, 0.000612757285, 0.00187279622, 0.00126618985, 0.00092846615, 0.00180478499, 0.0037470276, 0.000511604012, 0.00158243999, 0.0011312702, 0.000809447316, 0.00163215178, 0.00316136819, 0.000565216935, 0.00178036664, 0.0010254184, 0.000904508866, 0.00164278294, 0.0030500642, 0.000514709041, 0.00156796339, 0.00121052668, 0.000896796526, 0.00171999924, 0.00354987849, 0.000612275675, 0.00188099034, 0.00126687204, 0.00092763768, 0.00180665508, 0.00375628052, 0.000509688165, 0.00159403286, 0.00113604777, 0.000811272068, 0.00162504055, 0.00315271248, 0.000563059177, 0.00180230592, 0.0010287225, 0.000905989786, 0.00163573993, 0.00304891169, 0.000514157873, 0.00158071273, 0.0012158493, 0.000893715071, 0.0017244945, 0.00355055509, 0.000608995208, 0.00188666664, 0.00126610312, 0.000925370259, 0.0018073133, 0.00374115258, 0.000508126162, 0.00159780297, 0.00113425904, 0.000809559191, 0.00162809761, 0.00316436449, 0.000564193295, 0.00180894823, 0.00102837745, 0.000904493383, 0.0016363957, 0.00306287827, 0.000513362524, 0.00158435316, 0.00121145579, 0.00089709484, 0.00171946792, 0.00355639006, 0.000611181254, 0.00189417286, 0.00126235944, 0.000928099093, 0.00178897358, 0.00376552437, 0.000514892105, 0.00160971505, 0.00113476708, 0.000813978317, 0.00161419436, 0.00318154716, 0.000568380521, 0.00181159435, 0.00102918607, 0.00090470881, 0.00162578956, 0.00308057736, 0.000517514884, 0.00158512872, 0.00121186743, 0.000896759448, 0.00171374145, 0.00357736414, 0.000616337697, 0.00189392688, 0.00126728474, 0.000927966496, 0.00179203297, 0.00375969382, 0.000513200648, 0.00159942778, 0.00113151048, 0.000810576195, 0.00161734223, 0.00316067738, 0.000563003356, 0.00180540967, 0.00102638651, 0.000901717343, 0.00162721507, 0.00305652735, 0.000512110477, 0.00157324248, 0.00121008395, 0.00090039341, 0.001710993, 0.00353456405, 0.000608635135, 0.00189285434, 0.00126623339, 0.00093382888, 0.00178900769, 0.0037339048, 0.000511868333, 0.00160042173, 0.00113550038, 0.000815834268, 0.00161561742, 0.00314642652, 0.000567908341, 0.00180009136, 0.00103125989, 0.000912929012, 0.0016438812, 0.00303713465, 0.000516141125, 0.00158365106, 0.00121525698, 0.000904389541, 0.00172161381, 0.00353264692, 0.000614582619, 0.00188895315, 0.00126877567, 0.000934418465, 0.00180484937, 0.00374064408, 0.000512679224, 0.00160022906, 0.00113382272, 0.00081697671, 0.00162201538, 0.00315665337, 0.000565864844, 0.00179991312, 0.00102998351, 0.000911238778, 0.00163480651, 0.0030487217, 0.000514583895, 0.00157725555, 0.00121434126, 0.000903274689, 0.00171986502, 0.00355146965, 0.000612900301, 0.00189055875, 0.00126842118, 0.000936811615, 0.00180577405, 0.00374785718, 0.000510883285, 0.00160368381, 0.00113540632, 0.000816201326, 0.00162976654, 0.0031609463, 0.000564065296, 0.00180176098, 0.00102729897, 0.000908096787, 0.00163517706, 0.00304809143, 0.000512324274, 0.0015765446, 0.00121462578, 0.000904171902, 0.00171903346, 0.00355132273, 0.000609534385, 0.00188936968, 0.00126761082, 0.000933662057, 0.00180439686, 0.00375550846, 0.00050956622, 0.00159983058, 0.00113112037, 0.000817501568, 0.0016230559, 0.00317495316, 0.000563195499, 0.00179806864, 0.00102650002, 0.000910168805, 0.00163665984, 0.00306294509, 0.000512797735, 0.00157355412, 0.00121194927, 0.000901959604, 0.00171584345, 0.0035653403, 0.000609307841, 0.00188501168, 0.00126753352, 0.00093216158, 0.00180224993, 0.00376323028, 0.000507525983, 0.0015928176, 0.00113319315, 0.000814668194, 0.001622034, 0.00316996034, 0.000560906949, 0.001790946, 0.00102859118, 0.000908345159, 0.00163483783, 0.00304033584, 0.000509713485, 0.00156691857, 0.00121366302, 0.000900220184, 0.00171500957, 0.00354836253, 0.00060842809, 0.00188090361, 0.00126572931, 0.000929966103, 0.00179666292, 0.00374723761, 0.000506450247, 0.00159297686, 0.00112870941, 0.000813805033, 0.00161848881, 0.00315958983, 0.000558304018, 0.00179060397, 0.00102523726, 0.000904240471, 0.00162910263, 0.00304037658, 0.000508269644, 0.00157176529, 0.00121001364, 0.000896437792, 0.00171584601, 0.00355061563, 0.000607855443, 0.00188369525, 0.00126461103, 0.000930751383, 0.00179598492, 0.00374566973, 0.000505878066, 0.00159453915, 0.00113077892, 0.000814123428, 0.00161727646, 0.00317038083, 0.000560324523, 0.00179666979, 0.00102670549, 0.000907284208, 0.00163277658, 0.00304750027, 0.000509178848, 0.00157341035, 0.00120935345, 0.000902005238, 0.00172068307, 0.00356503669, 0.000606920803, 0.00188786653, 0.00126094022, 0.000932117749, 0.00180499023, 0.00378316012, 0.000505892502, 0.00160026341, 0.00112607284, 0.000815054053, 0.00161804294, 0.00317707425, 0.000561198685, 0.00179427117, 0.00102311606, 0.000907558366, 0.0016315754, 0.00307261408, 0.000511586433, 0.00157443993, 0.00120312662, 0.000900892075, 0.00170619262, 0.00356894638, 0.000608288625, 0.00189472747, 0.00126014068, 0.000934225798, 0.00178827194, 0.00377187436, 0.000508749508, 0.00160694087, 0.00112524338, 0.00081420911, 0.00160153466, 0.00317881885, 0.000563018839, 0.00180759013, 0.00102292153, 0.000906929024, 0.0016225531, 0.00307117426, 0.000511463557, 0.00158341136, 0.00120307505, 0.00090103969, 0.00169862527, 0.00357987359, 0.000608012546, 0.00189465703, 0.00125863636, 0.000931470946, 0.00178428099, 0.00377469091, 0.000507540535, 0.00160840049, 0.00112582138, 0.000816008076, 0.00160457799, 0.00317705004, 0.000560245244, 0.00180773123, 0.00102415611, 0.000908749469, 0.00162516127, 0.00306064566, 0.000508981117, 0.00158139016, 0.00120401115, 0.000902537315, 0.00170249329, 0.00356640783, 0.000606344372, 0.00189599395, 0.0012557063, 0.000929253059, 0.00178423338, 0.00375191518, 0.00050689897, 0.00160723098, 0.00112426782, 0.000811933598, 0.00159849739, 0.00316668372, 0.000560638029, 0.00180145574, 0.00102097588, 0.000904207234, 0.00161601277, 0.00306055811, 0.000510337704, 0.00157828303, 0.00120057899, 0.000897566788, 0.00169265864, 0.00354691269, 0.000607624883, 0.00188531668, 0.00125438056, 0.000933138188, 0.00178622, 0.00376650691, 0.000508985715, 0.00160431687, 0.00112429354, 0.000815706793, 0.0016053376, 0.00316740433, 0.00056280056, 0.00179829646, 0.00102060044, 0.000908448943, 0.00163102557, 0.00303961034, 0.000511796214, 0.00157934451, 0.00120160042, 0.000900318846, 0.00170287734, 0.00353404507, 0.000607831986, 0.00189156306, 0.00125442422, 0.000934234646, 0.00179346325, 0.00374347437, 0.000508214463, 0.00160731515, 0.00112300052, 0.000817461405, 0.00161181774, 0.00313498615, 0.000560641754, 0.00180343923, 0.00102003617, 0.000908939051, 0.00162741577, 0.00305381441, 0.000509682344, 0.00157397822, 0.00119949586, 0.000902546803, 0.00170233101, 0.00355217489, 0.000607325812, 0.00188693055, 0.00125515263, 0.00093337521, 0.00179470656, 0.00375627331, 0.000507391291, 0.00160639721, 0.00112190132, 0.000817324326, 0.00160480419, 0.00316986395, 0.00056012586, 0.00180026167, 0.00101946539, 0.000908513961, 0.00163090765, 0.00305411522, 0.000507988734, 0.00158213044, 0.00119827688, 0.000902492728, 0.00171031372, 0.0035567584, 0.000605165726, 0.00189835066, 0.00125537976, 0.000936141063, 0.00179936225, 0.00376192387, 0.000507348042, 0.00160935952, 0.00111898337, 0.000819628651, 0.00161432428, 0.00317192427, 0.000560088782, 0.00180949422, 0.00101863814, 0.000912821153, 0.00163762935, 0.00306190853, 0.000509259407, 0.00158671453, 0.00120068993, 0.000906379602, 0.00171585905, 0.0035617745, 0.000609398179, 0.00189977419, 0.0012558474, 0.000934500888, 0.00180040323, 0.00377410813, 0.000509429839, 0.00161367131, 0.00112078572, 0.000819123001, 0.0016111111, 0.00319346925, 0.000562738627, 0.00181197457, 0.0010185499, 0.000912749849, 0.00163500197, 0.00306050736, 0.000509863894, 0.00158636842, 0.00120040041, 0.000903702516, 0.00170314894, 0.00355548435, 0.000607917435, 0.00189777603, 0.00125830201, 0.000936725934, 0.00179460749, 0.00376236346, 0.000508326339, 0.00161490857, 0.00112216326, 0.000816767744, 0.00161496387, 0.00318887201, 0.000560664746, 0.00180286949, 0.00101656071, 0.000910501869, 0.00163142697, 0.00306494907, 0.000509684032, 0.00157743436, 0.00119794928, 0.000904144021, 0.001711488, 0.00357888034, 0.000606879767, 0.00189756928, 0.00125192176, 0.000937455858, 0.00179908471, 0.00379051012, 0.000507448625, 0.00160808815, 0.00111709023, 0.000814453175, 0.00161380635, 0.00320404558, 0.000559567125, 0.00180863333, 0.00102170662, 0.000905707537, 0.0016379545, 0.00308789918, 0.00050737604, 0.00158068561, 0.00120769476, 0.000900416169, 0.00171801005, 0.00360793737, 0.000603877124, 0.0018863912, 0.00126169599, 0.000931051094, 0.00181297271, 0.00381185138, 0.000506837561, 0.00160562107, 0.00112409762, 0.000813458522, 0.00161538669, 0.00322358427, 0.000558287546, 0.00180792587, 0.00101974374, 0.000909806404, 0.00164089305, 0.00309288246, 0.000507158402, 0.00158457935, 0.0012090794, 0.000906329078, 0.00171842321, 0.00360170449, 0.000605096575, 0.00189784449, 0.00126981235, 0.000936331053, 0.0018079147, 0.00379614276, 0.000504582073, 0.00160789525, 0.00113694742, 0.000819488836, 0.0016210766, 0.00321434159, 0.000559036213, 0.00181463209, 0.00103158527, 0.000908586604, 0.00163786253, 0.00309318374, 0.000510026701, 0.00158193544, 0.00121663359, 0.000900705869, 0.00171747047, 0.00359823764, 0.000608058239, 0.00189577206, 0.00127264217, 0.000929404807, 0.00180127751, 0.00379364402, 0.000507122255, 0.00160739373, 0.00113441586, 0.000814245199, 0.00161692, 0.00321191805, 0.00056082732, 0.00180917734, 0.00102983625, 0.000900064129, 0.00163393049, 0.00308285072, 0.000508935249, 0.00157535833, 0.00121964456, 0.00089190522, 0.00171147357, 0.00359089556, 0.000609469891, 0.00189000997, 0.00127301621, 0.00092539459, 0.00179947703, 0.00380223407, 0.000507660036, 0.00160215539, 0.00113456242, 0.00080861937, 0.0016164938, 0.00321073364, 0.000562130939, 0.00180652528, 0.00102988444, 0.000896550424, 0.00162665814, 0.003060919, 0.000509410689, 0.00157213956, 0.00121973408, 0.000891688571, 0.00170440844, 0.00356456428, 0.000608070462, 0.0018877876, 0.00127280643, 0.000925005355, 0.00179776817, 0.00376737118, 0.000507232442, 0.00159437442, 0.00114127633, 0.000806593045, 0.00162009778, 0.00317328447, 0.000561223249, 0.00179821416, 0.0010334925, 0.000898190483, 0.00163566612, 0.00307322736, 0.000509821344, 0.00156703196, 0.00122038019, 0.00089321658, 0.00171792659, 0.00359090953, 0.000606376154, 0.00188471214, 0.0012736381, 0.000924103719, 0.00180569314, 0.0037978529, 0.000507322373, 0.00160150102, 0.00113978412, 0.000807718374, 0.00161985797, 0.0031905428, 0.000559053326, 0.00180656335, 0.00103351614, 0.000900218496, 0.00163479499, 0.00306246174, 0.000507602235, 0.00157642434, 0.00122100115, 0.000893297489, 0.00171384111, 0.00357926497, 0.000605543668, 0.00189570081, 0.00127795816, 0.000926189299, 0.00180450222, 0.00378366862, 0.000506143318, 0.00159969646, 0.00114079111, 0.000809861231, 0.00161706714, 0.00318479165, 0.000558970147, 0.00180798944, 0.00103610684, 0.000899600331, 0.00163540454, 0.00306577678, 0.000508579309, 0.00157686649, 0.00122401933, 0.000894021301, 0.00171730679, 0.00357232313, 0.000605238427, 0.00189771294, 0.00127610576, 0.000924697379, 0.00180909212, 0.0037749433, 0.00050619978, 0.00160320371, 0.0011415336, 0.000808966113, 0.0016225375, 0.00317560812, 0.000559705077, 0.00180675229, 0.00103490055, 0.000898947299, 0.00163511164, 0.0030539569, 0.000508112891, 0.00157206913, 0.00122037262, 0.000894138822, 0.00171306776, 0.0035516955, 0.000603495922, 0.00188665232, 0.00127702486, 0.000924885506, 0.00180557289, 0.00375925493, 0.000506123062, 0.00159936538, 0.00114087423, 0.000807872333, 0.00162318279, 0.00317704235, 0.000559346459, 0.00181047118, 0.00103586575, 0.000898034312, 0.00163593073, 0.00306123472, 0.000507051125, 0.00158566912, 0.00122117216, 0.000893508666, 0.00171424728, 0.00355870067, 0.000603212451, 0.00188738795, 0.00127154263, 0.000924310705, 0.00181175047, 0.00377871282, 0.000504362106, 0.00159147126, 0.00113796978, 0.000806104392, 0.00162185787, 0.00318726921, 0.000559172186, 0.00179783569, 0.00103356142, 0.000895615551, 0.00163466646, 0.00307011418, 0.000507660501, 0.00156840251, 0.00122039416, 0.000889045128, 0.00170864956, 0.00358525408, 0.00060515455, 0.00187662663, 0.00127421576, 0.000920751714, 0.00179996458, 0.0037978529, 0.000506889774, 0.00158658903, 0.00113943021, 0.000803704548, 0.00160958932, 0.00319271348, 0.000560003624, 0.00178917032, 0.00103307224, 0.000893488526, 0.00162979215, 0.00307387183, 0.000507352874, 0.00156329072, 0.00122172816, 0.000889834075, 0.00171392586, 0.00358932279, 0.000606247515, 0.00187034404, 0.00127690018, 0.000919887563, 0.00180511049, 0.00379684265, 0.000507891586, 0.00158825843, 0.00114346645, 0.000803258503, 0.00161598215, 0.00320197362, 0.000560501358, 0.00178899919, 0.00103588006, 0.000895044068, 0.00163180369, 0.00309866108, 0.000508552941, 0.00156449596, 0.00122127333, 0.000889343326, 0.0017082229, 0.00359504367, 0.000607607246, 0.00187491719, 0.00127419038, 0.000919391168, 0.00180602679, 0.0038207958, 0.000510245736, 0.00159065705, 0.00113958726, 0.000808813609, 0.00161867391, 0.00320507935, 0.000562018948, 0.00178871548, 0.00103341078, 0.00089553243, 0.0016378602, 0.00309573836, 0.00051086524, 0.0015741993, 0.0012217632, 0.000886156457, 0.00171370723, 0.00360057876, 0.000609633746, 0.00187358004, 0.00127335568, 0.00091807032, 0.00181134196, 0.00378942653, 0.000510795158, 0.00159521948, 0.00113828678, 0.000802022929, 0.0016191816, 0.00318893907, 0.000562372676, 0.00179434533, 0.00103187899, 0.000897123071, 0.00163760281, 0.00309584197, 0.000511947437, 0.00157210196, 0.00121981301, 0.000888934941, 0.00171272713, 0.00359598687, 0.000609776063, 0.0018742854, 0.0012684809, 0.000917801808, 0.00180557976, 0.00376111944, 0.000509500736, 0.00158598332, 0.00113439315, 0.00080083427, 0.00161916472, 0.00317332242, 0.000564118964, 0.00178740721, 0.00103178073, 0.000893813383, 0.00162965874, 0.0030574894, 0.000513246108, 0.00155688822, 0.00121674151, 0.000886889291, 0.00170177128, 0.0035488042, 0.00061094074, 0.00187251996, 0.00127046683, 0.000915850222, 0.00180450408, 0.00375747634, 0.000512537197, 0.00158115232, 0.00113487733, 0.000804345356, 0.0016159697, 0.00316043687, 0.000564301852, 0.00179236918, 0.00103099446, 0.000894565776, 0.00163326482, 0.00304966955, 0.000511506048, 0.00156220072, 0.00121718191, 0.000888168812, 0.00170798285, 0.00354684377, 0.000608651317, 0.00186911505, 0.00126600196, 0.000915145385, 0.00179945643, 0.00375296338, 0.000510439801, 0.00158248516, 0.0011359558, 0.00079959922, 0.00161348516, 0.00316021172, 0.000563785492, 0.0017901134, 0.00102869933, 0.000887652626, 0.00162891473, 0.00304335984, 0.000510023034, 0.00155894645, 0.00121362612, 0.000877971761, 0.00170232146, 0.00354327774, 0.000609677343, 0.00187166373, 0.00126534107, 0.000910403905, 0.0018017859, 0.00375145185, 0.000508525991, 0.00158640987, 0.00113367965, 0.000796633598, 0.00161317433, 0.00316938176, 0.000564194343, 0.00178840652, 0.0010289253, 0.000887848961, 0.00163353083, 0.00304637034, 0.0005125514, 0.00155949884, 0.00121605897, 0.000881411717, 0.00170375453, 0.00355505897, 0.000610713148, 0.00187195139, 0.00126693607, 0.000910863746, 0.00180445274, 0.00377108273, 0.000510319893, 0.00158730673, 0.00113392749, 0.000799991773, 0.00162105204, 0.00318663567, 0.000563854817, 0.00178456458, 0.00102928421, 0.000890312425, 0.00163536693, 0.00306105288, 0.00051149819, 0.00156327884, 0.0012150401, 0.00088407757, 0.00170453347, 0.00356821087, 0.00060784095, 0.00187517307, 0.00126513455, 0.000915552722, 0.00179892115, 0.0037653686, 0.000509280304, 0.00158697797, 0.00113315228, 0.000798969006, 0.00161253614, 0.0031819283, 0.000563365407, 0.00178650336, 0.00102853216, 0.000890021445, 0.00162708259, 0.0030632813, 0.000510132988, 0.00156181247, 0.00121593801, 0.000886169611, 0.00170565199, 0.00355560612, 0.000608971633, 0.00186958641, 0.00126556295, 0.000917611935, 0.00179821916, 0.00376951019, 0.000509255507, 0.00158506841, 0.00113359059, 0.000803983305, 0.0016130046, 0.00317361485, 0.000562997535, 0.00179158954, 0.00102955382, 0.000892753713, 0.00163202116, 0.00305802445, 0.000511169957, 0.00155994727, 0.00121642149, 0.000883475877, 0.00170689449, 0.00355729437, 0.000609312498, 0.00187287654, 0.00126488751, 0.000914069591, 0.00179913116, 0.00377228134, 0.000508183381, 0.00158290204, 0.00113345881, 0.000799385947, 0.00161206641, 0.00317209936, 0.000562401896, 0.00178597355, 0.00102809246, 0.000890558469, 0.00162913068, 0.00305851316, 0.00050982472, 0.00155266514, 0.0012131551, 0.000880248437, 0.00170453102, 0.00354797114, 0.000607154274, 0.0018639242, 0.00126492546, 0.000911529642, 0.00179837085, 0.00374751142, 0.000508109748, 0.00157507858, 0.00113288837, 0.000799417961, 0.0016120479, 0.00315837353, 0.000562437228, 0.00177633413, 0.00102688733, 0.00088704977, 0.00163044338, 0.00303851394, 0.00051047781, 0.0015530719, 0.00121149223, 0.000880855951, 0.00170675316, 0.00352576631, 0.000608656555, 0.00186063873, 0.00126171228, 0.000912952586, 0.00179911812, 0.00372698461, 0.000506113924, 0.00157818163, 0.00112989929, 0.000797849498, 0.00161429041, 0.00315053761, 0.000560655957, 0.00178166793, 0.00102682668, 0.000888818933, 0.00162911124, 0.00304341177, 0.000509164995, 0.00155525759, 0.00121113798, 0.000879403844, 0.00170185138, 0.00352674979, 0.000605989422, 0.00186338066, 0.00125987781, 0.000910196221, 0.00179838191, 0.00372386444, 0.000504767348, 0.00157435006, 0.00113185879, 0.000797365326, 0.00161026628, 0.0031439194, 0.000557287538, 0.00177738292, 0.00102284423, 0.000888055365, 0.00162594893, 0.00301734242, 0.000507252, 0.00155077316, 0.00121032028, 0.000880385167, 0.0017042032, 0.00352120399, 0.000605532085, 0.0018560692, 0.00125948549, 0.000912489777, 0.00180098764, 0.00372767169, 0.000505377015, 0.0015741596, 0.00112695177, 0.000794966763, 0.00160774298, 0.00314098271, 0.000558851869, 0.00177156669, 0.0010239702, 0.000883573492, 0.00162864663, 0.00302033359, 0.000507917488, 0.00154529721, 0.00121096254, 0.000873644894, 0.00170400762, 0.00351962168, 0.000607510854, 0.00185412879, 0.00126140937, 0.000912209449, 0.00181236456, 0.00372083345, 0.000505906763, 0.00157521653, 0.00112809998, 0.000796475972, 0.00162438094, 0.00317571545, 0.000561307475, 0.00177880633, 0.00102578732, 0.000885360176, 0.00165100384, 0.00305303372, 0.000507891411, 0.00155538053, 0.00121038267, 0.00087981578, 0.00171786628, 0.00353078754, 0.000606922549, 0.00186206505, 0.00126238959, 0.00091112894, 0.00181861734, 0.00375114172, 0.000505736738, 0.00157697697, 0.00112857332, 0.000799758884, 0.001624353, 0.00318057812, 0.000559898792, 0.00177464308, 0.00101914606, 0.000886633294, 0.00164527947, 0.00305747497, 0.000509243342, 0.0015482509, 0.00120262592, 0.000884570938, 0.00171460235, 0.00354256039, 0.000606029178, 0.00185985409, 0.00125873252, 0.000916084158, 0.00181136257, 0.00374954147, 0.000506652868, 0.00157394074, 0.00112547341, 0.000799155212, 0.00162284414, 0.00316818594, 0.000561620574, 0.00177723821, 0.00102202641, 0.000886319787, 0.00164213229, 0.00304775778, 0.000507954857, 0.00154878106, 0.00121000095, 0.000881706481, 0.00171093259, 0.00353888283, 0.000608264527, 0.00186095736, 0.00126402453, 0.000914740143, 0.00181217142, 0.00374407764, 0.000506607175, 0.00157741562, 0.0011327432, 0.000803281029, 0.00162381947, 0.00317719509, 0.000563040376, 0.00178030133, 0.00102726067, 0.000889180577, 0.00164287048, 0.00304883765, 0.000511400751, 0.00155359309, 0.0012133359, 0.000882269116, 0.00171608361, 0.00353928166, 0.00060990866, 0.00185853383, 0.00126567145, 0.000912030868, 0.00181280961, 0.00375426491, 0.000508004683, 0.00157503074, 0.00113375043, 0.00079859345, 0.00162462133, 0.00316705368, 0.000563065056, 0.00177693611, 0.00102713588, 0.000888951472, 0.00164198375, 0.00306160608, 0.000510806101, 0.00154762587, 0.00121258269, 0.000883172499, 0.00171400083, 0.00353866443, 0.000609235198, 0.00185438886, 0.00126705365, 0.000913510215, 0.00180868572, 0.00373700494, 0.000506399083, 0.00157117576, 0.00113349827, 0.000799648056, 0.00161555747, 0.00316671492, 0.000562149216, 0.00177344901, 0.00102838583, 0.000886593072, 0.00163242151, 0.00305159576, 0.000510959304, 0.00154877, 0.00121569308, 0.000881012005, 0.00170372718, 0.00353547628, 0.000609633105, 0.00185833499, 0.00126699568, 0.000911562645, 0.00180236669, 0.00374791399, 0.000509183621, 0.00156869355, 0.00113533158, 0.00079619902, 0.00161783269, 0.00316325598, 0.000563383626, 0.00176749425, 0.00102754601, 0.000883520464, 0.00163541676, 0.00305437786, 0.000510228274, 0.00154610153, 0.00121408282, 0.000879443658, 0.00171018508, 0.00353063643, 0.000608903181, 0.0018551437, 0.00126869476, 0.000912613235, 0.00180664728, 0.00373733882, 0.000506565673, 0.00156949065, 0.0011356232, 0.00079522474, 0.00162101747, 0.00316699804, 0.000562680943, 0.00177755381, 0.00102933648, 0.000884146662, 0.00163588102, 0.00304960436, 0.000508940837, 0.0015395201, 0.00120896648, 0.000875474419, 0.00170674012, 0.0035332141, 0.000608234492, 0.00185231352, 0.00125601504, 0.000909129682, 0.00180600886, 0.0037350317, 0.000505761593, 0.00156579202, 0.0011299476, 0.000796521199, 0.00161961268, 0.00315315346, 0.000563020469, 0.00177187868, 0.00102571317, 0.000886372232, 0.00163749058, 0.00304226624, 0.00050820352, 0.00154626928, 0.00121080177, 0.000880468288, 0.00170857646, 0.00352047291, 0.000606148213, 0.0018531034, 0.00126161659, 0.000914999808, 0.00180788373, 0.00373614929, 0.000505391217, 0.00156912103, 0.00112940627, 0.000797808403, 0.00161937985, 0.00316511234, 0.000559540873, 0.00177369127, 0.00102293713, 0.000885432761, 0.00163634366, 0.00305112149, 0.00050812331, 0.00154431385, 0.00121174497, 0.00088155194, 0.00170843583, 0.00353392749, 0.000605920679, 0.00185934443, 0.00126238714, 0.000907924667, 0.00180838967, 0.00373287592, 0.000504632422, 0.00156735885, 0.0011329212, 0.00079427351, 0.00162027427, 0.00317545864, 0.000559903914, 0.0017730447, 0.00102420291, 0.000882110384, 0.00163693726, 0.00305892876, 0.000505606644, 0.00154304679, 0.00121147197, 0.000874355261, 0.00170815934, 0.00353395636, 0.000604845118, 0.00184687204, 0.0012624833, 0.000907473208, 0.00180532353, 0.00375781558, 0.000503842952, 0.00155654491, 0.00113110419, 0.000793234271, 0.00162147731, 0.0031781299, 0.000557299179, 0.00176010677, 0.00102458789, 0.000880323176, 0.00163406576, 0.00306110689, 0.000505734817, 0.00153458549, 0.00121063099, 0.000874073594, 0.00170706201, 0.00355051435, 0.000602892309, 0.00184351986, 0.00126286934, 0.000907032285, 0.00180601131, 0.0037564449, 0.000502155279, 0.00155663409, 0.00113064004, 0.00079463725, 0.00161577284, 0.00318337628, 0.000555541657, 0.00176172296, 0.00102036423, 0.000885419198, 0.0016350681, 0.00306065986, 0.000503912102, 0.00153656758, 0.00120814505, 0.000879994361, 0.00170904258, 0.00354395597, 0.000603391847, 0.00184883608, 0.00125923357, 0.000910793431, 0.00180477556, 0.0037432611, 0.000502984039, 0.00156190165, 0.00112931163, 0.000798938214, 0.00161757926, 0.00318253064, 0.000558381202, 0.00177187368, 0.00102146028, 0.000888906186, 0.00163182383, 0.003064716, 0.000505444303, 0.00154580129, 0.0012090127, 0.000883555098, 0.00170080015, 0.00353804394, 0.000603372289, 0.00185897981, 0.0012590891, 0.000921020634, 0.00180057785, 0.00375498016, 0.000504237891, 0.00156813522, 0.0011305426, 0.000806757598, 0.00161439041, 0.003180912, 0.000559933193, 0.00177425693, 0.0010249716, 0.00089585199, 0.00162964698, 0.00307218009, 0.000505438016, 0.00154320407, 0.00120996998, 0.000891653355, 0.00170268433, 0.00356272561, 0.000605843845, 0.00185614883, 0.00126305036, 0.000921728672, 0.00179991906, 0.00377924787, 0.000505793258, 0.00156907155, 0.00113268441, 0.000808925717, 0.00161222694, 0.00320605794, 0.00056157005, 0.00177305646, 0.00102498522, 0.00089843868, 0.00162847899, 0.00308081578, 0.00050726044, 0.00154355983, 0.00121269352, 0.000894245284, 0.00170233101, 0.00356557942, 0.000606327376, 0.00185180828, 0.00126282126, 0.000922824489, 0.00180184853, 0.00376964989, 0.000505534816, 0.00156753953, 0.00113447104, 0.000808262266, 0.00161529519, 0.00319610117, 0.000560256769, 0.00177104992, 0.00102612656, 0.000893939869, 0.00162654498, 0.00308147515, 0.000508143916, 0.00154112547, 0.00121396431, 0.000892542826, 0.0017067939, 0.00356470491, 0.000606266316, 0.00185495126, 0.00126298971, 0.000920745602, 0.00179958239, 0.00377748907, 0.000505206815, 0.00156298024, 0.00113174657, 0.000806862896, 0.00161265978, 0.00319429673, 0.000559360546, 0.00176551577, 0.00102586357, 0.00089094718, 0.00162759377, 0.00307168928, 0.000506988843, 0.00153840648, 0.00121438107, 0.000887608679, 0.00170680287, 0.00355784525, 0.000604025961, 0.00185259443, 0.00126315793, 0.000916978403, 0.00179965945, 0.00377166155, 0.000504743541, 0.00155905029, 0.00113135111, 0.000804004376, 0.0016149577, 0.00319381547, 0.000558875618, 0.0017637962, 0.00102468848, 0.000891326228, 0.00162731041, 0.00308268261, 0.000508492987, 0.00153218722, 0.00120994344, 0.000885972404, 0.00170333707, 0.00356192351, 0.000604208442, 0.00183950225, 0.00125901413, 0.000914109231, 0.00179732323, 0.0037617702, 0.000504649477, 0.00155057909, 0.00112996588, 0.000803307106, 0.00161329319, 0.00319633959, 0.000558871601, 0.00176239898, 0.00102418091, 0.000889497169, 0.00162806897, 0.00309497793, 0.000506537384, 0.00153051899, 0.00121294078, 0.000887651404, 0.00170427689, 0.00356570119, 0.00060593104, 0.00183290371, 0.00126263557, 0.00091878965, 0.0018007966, 0.00378956343, 0.000506353506, 0.00155655097, 0.00113319966, 0.000802533934, 0.00161390391, 0.00320970174, 0.00056154863, 0.00175675971, 0.00102669431, 0.000893247197, 0.00163381849, 0.00308407773, 0.00050900795, 0.00153855444, 0.00121250353, 0.000889311486, 0.00170691824, 0.00357302581, 0.00060840341, 0.00184583757, 0.00126330834, 0.000920665858, 0.00180510548, 0.0037902724, 0.000507856312, 0.00155800639, 0.00113483635, 0.000804154552, 0.00162287115, 0.0032082682, 0.000561541412, 0.00175914611, 0.00102750002, 0.000892752898, 0.00163459033, 0.00309848133, 0.00050958473, 0.00153268932, 0.00121526641, 0.000889578485, 0.00170830567, 0.00356295053, 0.00060743239, 0.00184083008, 0.0012621762, 0.000918012985, 0.00180549303, 0.00377602107, 0.000506029464, 0.00155431079, 0.00113476336, 0.000804174168, 0.00161874783, 0.00320270401, 0.000560837681, 0.00175582757, 0.00102698768, 0.000890237687, 0.00163303164, 0.00308927777, 0.000507768418, 0.00153135799, 0.00121301063, 0.000886541617, 0.00171003223, 0.00356512703, 0.000605750945, 0.00183657487, 0.00126308214, 0.000919816142, 0.00180054898, 0.00379000441, 0.000505801407, 0.00155335863, 0.00113453262, 0.000807324715, 0.00161994668, 0.00319558498, 0.000560545712, 0.0017530967, 0.00102547475, 0.000893209944, 0.00163125619, 0.00307629397, 0.000507128076, 0.00152750977, 0.0012122218, 0.00088839134, 0.00170811464, 0.00356342341, 0.00060480996, 0.00183390558, 0.00126074697, 0.000918743142, 0.00180970109, 0.00376613648, 0.000506063283, 0.00155163649, 0.00113362842, 0.000805223419, 0.00162257312, 0.00319486647, 0.000558951579, 0.00175591931, 0.00102543412, 0.000890321797, 0.00164001284, 0.00309082749, 0.000505703967, 0.00152536144, 0.00121058908, 0.000888945942, 0.0017129234, 0.00356640434, 0.000603651861, 0.00183087215, 0.00126041914, 0.00091410405, 0.00181112986, 0.00377390534, 0.000504003197, 0.0015487374, 0.00113345659, 0.000801306043, 0.00162134296, 0.00320256432, 0.000558939821, 0.00175330113, 0.00102372654, 0.000888231385, 0.00163055677, 0.00307725463, 0.000505730219, 0.00152329879, 0.00121139991, 0.000887583359, 0.00170883758, 0.00355476164, 0.000602623972, 0.00182586501, 0.00126054278, 0.000914001721, 0.00179792149, 0.00376694486, 0.000503331772, 0.00154259731, 0.00113122875, 0.000801585033, 0.00161691697, 0.00320059177, 0.000557602558, 0.00174676115, 0.00102404645, 0.000890098687, 0.00162371679, 0.0030617367, 0.000505135045, 0.00152208947, 0.00121020689, 0.000886202441, 0.00169772387, 0.0035369664, 0.000602237298, 0.00183349161, 0.0012619982, 0.000916120829, 0.00179755513, 0.0037488935, 0.000502882351, 0.00155182404, 0.00113092642, 0.000801278453, 0.00161268981, 0.00316266995, 0.000558321073, 0.0017571185, 0.00102494122, 0.000889074698, 0.00161676551, 0.00304747862, 0.000505184871, 0.00153195322, 0.00121185347, 0.000884742127, 0.00170080992, 0.00354466517, 0.000603195163, 0.00183428789, 0.00126055838, 0.000915815879, 0.00179541996, 0.00374765415, 0.000503520598, 0.00155049341, 0.00113441586, 0.000802097027, 0.00161209947, 0.00316092372, 0.000559121429, 0.00176104461, 0.0010274261, 0.000888890121, 0.0016215567, 0.00304589979, 0.000506082084, 0.00152839429, 0.001214811, 0.000886185211, 0.00169900362, 0.00351571036, 0.000601951207, 0.00184245512, 0.00126325793, 0.000915318204, 0.00179457583, 0.00374295004, 0.000502972805, 0.00155585899, 0.0011356707, 0.000800768554, 0.00161226292, 0.00316073745, 0.000558069092, 0.00176285708, 0.00102730468, 0.000888371433, 0.00162911974, 0.00304896361, 0.000506075798, 0.00153411867, 0.00121521554, 0.000884979789, 0.00171348709, 0.00353679177, 0.000605052046, 0.00184038572, 0.00126434711, 0.000916351331, 0.00181262684, 0.00376331457, 0.000504616532, 0.00155751163, 0.00113827386, 0.000802619965, 0.00162940903, 0.00316394842, 0.00055739563, 0.00176645885, 0.00103014638, 0.000890487107, 0.00163473794, 0.00305862515, 0.000506338314, 0.0015408803, 0.00121831812, 0.000887800707, 0.0017109277, 0.00353222038, 0.000603823981, 0.0018500376, 0.00126578717, 0.000916442019, 0.0018183213, 0.0037342615, 0.000504003605, 0.00156330492, 0.00113714347, 0.00080516591, 0.00163441757, 0.00317597482, 0.000558709726, 0.00176829845, 0.001029287, 0.000889498391, 0.00164683268, 0.00307131023, 0.000505136908, 0.00154112023, 0.00121748808, 0.0008881705, 0.00172241707, 0.00355405244, 0.000601917971, 0.00184752885, 0.00126732525, 0.000917487836, 0.00181944179, 0.00376588223, 0.000503265066, 0.00156296021, 0.00113947806, 0.000802083989, 0.00163525564, 0.00319165015, 0.000558404601, 0.0017746049, 0.0010314564, 0.000888935348, 0.00164650811, 0.00307742017, 0.00050627772, 0.00154514913, 0.0012207703, 0.000889888266, 0.00172872038, 0.00357887032, 0.00060349307, 0.00185632729, 0.00126909243, 0.000922564243, 0.00182377838, 0.00378743932, 0.000502428156, 0.00157481933, 0.00113958726, 0.000808942714, 0.0016396537, 0.00320160668, 0.000556256913, 0.00176479074, 0.00103041332, 0.000893317105, 0.00165790948, 0.00309037231, 0.000504558557, 0.00153974525, 0.00121895992, 0.000890179246, 0.00172991562, 0.00357050728, 0.000599921972, 0.00184075104, 0.00126671465, 0.000918500707, 0.00182540063, 0.00378951267, 0.000501820759, 0.0015561732, 0.0011401393, 0.000806092925, 0.00164208398, 0.00320534292, 0.000556676998, 0.00175691117, 0.00103068422, 0.000895243546, 0.00165126729, 0.00308972411, 0.000505812233, 0.00153679156, 0.00121916016, 0.000894433644, 0.00172605389, 0.00359228463, 0.000603074499, 0.00184103323, 0.00126878417, 0.00092512829, 0.00182720367, 0.00379884499, 0.000503021409, 0.0015583497, 0.00114064233, 0.000809264195, 0.00164120388, 0.00320374267, 0.000556115585, 0.00176343101, 0.00103224674, 0.000897904683, 0.00165174133, 0.00308428006, 0.000503913325, 0.00153945561, 0.00121858611, 0.0008922079, 0.0017263554, 0.00357166119, 0.00060115254, 0.00184489787, 0.00126762595, 0.000925328059, 0.00181778322, 0.00378637644, 0.000501504226, 0.00155982096, 0.00113992754, 0.00081171433, 0.0016359986, 0.00320326164, 0.000557055871, 0.00176308863, 0.00103002088, 0.000901983702, 0.00165172096, 0.00308367005, 0.000503524148, 0.0015360805, 0.00121843955, 0.000898576458, 0.00173042633, 0.00357675389, 0.000601919077, 0.00184510171, 0.00126576622, 0.000927214394, 0.00182740728, 0.00377170439, 0.000502357725, 0.00155914691, 0.00113855244, 0.000811675331, 0.00164000422, 0.00318400096, 0.000557698193, 0.00176104379, 0.00103019748, 0.000897666847, 0.00165539468, 0.00307638338, 0.000504790165, 0.0015360543, 0.00121708564, 0.000897222257, 0.00172554702, 0.00357113197, 0.000603894121, 0.00184313743, 0.00126704411, 0.000930383452, 0.00182529027, 0.00378629565, 0.000502963434, 0.00156399724, 0.00114255957, 0.000813896128, 0.00164016976, 0.00319508812, 0.000558527536, 0.0017651174, 0.00103231159, 0.000902314205, 0.00165232492, 0.00308195874, 0.000506730808, 0.00154265307, 0.00122315926, 0.000897643738, 0.00172848848, 0.00357933599, 0.000604134228, 0.00185163482, 0.00127116602, 0.000930631708, 0.00182243774, 0.00378412521, 0.000503862626, 0.00156811415, 0.00114257575, 0.000813549967, 0.00163680012, 0.00318462006, 0.000559259031, 0.00177102466, 0.00103336747, 0.000900727231, 0.00165013107, 0.0030712022, 0.000507991877, 0.00154372782, 0.0012201413, 0.000897152931, 0.00172699906, 0.00355214067, 0.000605083827, 0.00185129629, 0.00127068837, 0.000929870235, 0.00182793254, 0.00377142313, 0.000504252501, 0.00156234647, 0.00114246574, 0.000814750558, 0.0016392665, 0.0031861118, 0.000557560881, 0.00176793581, 0.00103294221, 0.000898820523, 0.00165241619, 0.00307346391, 0.000506811426, 0.00153722195, 0.00121923466, 0.000896413927, 0.00172472745, 0.00353405345, 0.000603330322, 0.00184002751, 0.00127021235, 0.000930824957, 0.00182226708, 0.00373957283, 0.000502933166, 0.00155593536, 0.00114122964, 0.000813684484, 0.00163491559, 0.00318339258, 0.000557874562, 0.00176020653, 0.00103284582, 0.000899478619, 0.00164648471, 0.00307917013, 0.000506000069, 0.00153502543, 0.00122201152, 0.000896268699, 0.00172378204, 0.00357557973, 0.000603760243, 0.00183864171, 0.00127258094, 0.000929625821, 0.00182141026, 0.00379098207, 0.00050277746, 0.00155549974, 0.00114462385, 0.000812768412, 0.00163602747, 0.00320084416, 0.000555176346, 0.00175120833, 0.00103479833, 0.000901378924, 0.00164078351, 0.00307967374, 0.000504681724, 0.00152845471, 0.00122078485, 0.000898883096, 0.00171377813, 0.00356827537, 0.000601887587, 0.00182637747, 0.00127187674, 0.000929594855, 0.00181918894, 0.00376615999, 0.000501255912, 0.00154911366, 0.00114448369, 0.000813207414, 0.00163358508, 0.00318986666, 0.000555741834, 0.00174804695, 0.00103354373, 0.000899958191, 0.00164040015, 0.00307380897, 0.000505173055, 0.00152441114, 0.00122048252, 0.00089377939, 0.00170944131, 0.00355849648, 0.000602134038, 0.00182268408, 0.00127188896, 0.000923558429, 0.00181554002, 0.00377741922, 0.000502448296, 0.00154630339, 0.0011438292, 0.000809794874, 0.00163075456, 0.00319515495, 0.000554237398, 0.00174601295, 0.00103421498, 0.000898668135, 0.00164204568, 0.00308607821, 0.000502982817, 0.00152163242, 0.00122329558, 0.000892106676, 0.0017124383, 0.00358239911, 0.000600891304, 0.00182220282, 0.00127366127, 0.000923868734, 0.00181332917, 0.0037796034, 0.000502858427, 0.00154600514, 0.00114347856, 0.000806886004, 0.00162465603, 0.00317998836, 0.000554502127, 0.00173803093, 0.00103531766, 0.000893066928, 0.00163854251, 0.00307913823, 0.000503989926, 0.00152040843, 0.00122001278, 0.000890392112, 0.00171352294, 0.00355178979, 0.000599595893, 0.00181579322, 0.00127084996, 0.000920776336, 0.0018119663, 0.00377821387, 0.000501089031, 0.00154281035, 0.00114407332, 0.000803941162, 0.00162788923, 0.00318290549, 0.000553901482, 0.00173923944, 0.00103377749, 0.000888604729, 0.001634988, 0.00307358382, 0.000503792602, 0.00151605927, 0.00121991767, 0.00088606833, 0.00170431775, 0.00355412974, 0.000600397296, 0.00181494048, 0.00127038057, 0.000919643906, 0.00179980672, 0.00375504442, 0.000501183153, 0.00154378021, 0.0011413499, 0.000802598195, 0.00161714095, 0.00317160925, 0.000554580532, 0.00173423777, 0.00103226118, 0.000891691947, 0.00163409777, 0.0030566582, 0.000504252268, 0.00151646067, 0.00122124527, 0.000888272829, 0.00170653383, 0.00354417041, 0.000601209002, 0.00181651756, 0.00127122353, 0.000924781954, 0.00180854707, 0.0037577888, 0.000502109586, 0.00153988239, 0.00114485598, 0.000807119766, 0.00162725523, 0.00317435712, 0.000555665465, 0.00173703767, 0.00103320216, 0.000895441161, 0.00163801771, 0.00306080235, 0.000504481373, 0.00152262603, 0.00121965969, 0.000888935348, 0.00170389889, 0.00354288728, 0.000600912259, 0.00181506132, 0.00126865972, 0.000922230305, 0.00181332056, 0.00376179535, 0.000502610463, 0.00154020195, 0.00114172394, 0.000807455566, 0.00162470492, 0.0031752293, 0.000555654638, 0.0017339777, 0.00103099272, 0.000892577751, 0.00163569243, 0.00306993327, 0.000505016651, 0.00151606067, 0.00122040347, 0.000889446237, 0.00171120476, 0.00355399121, 0.0006024256, 0.00181298237, 0.00127116474, 0.000918609265, 0.00180930831, 0.00375262997, 0.000502591953, 0.00153648562, 0.00114312232, 0.000803913572, 0.00162317883, 0.00317159086, 0.000554890779, 0.00174034492, 0.0010350144, 0.000892586249, 0.00164208864, 0.00305986241, 0.000503030955, 0.00151803682, 0.00122111163, 0.000887826493, 0.00171522109, 0.00354662654, 0.000600796309, 0.00181992829, 0.00127286091, 0.000920396473, 0.00181295036, 0.00374436541, 0.00050151645, 0.00154713623, 0.00114320731, 0.000804540876, 0.00162548223, 0.00316894497, 0.000555769831, 0.00174353726, 0.00103311462, 0.000891607837, 0.00164326944, 0.00306646735, 0.000503201736, 0.00151664542, 0.00121941802, 0.000888330396, 0.00171432551, 0.00355761382, 0.000600771629, 0.00181428925, 0.00127234822, 0.000923170126, 0.00180851808, 0.00376099092, 0.000503213785, 0.00153973722, 0.00114273746, 0.000806452532, 0.00162562856, 0.00317784143, 0.000556661922, 0.00173673918, 0.00103253499, 0.000894713216, 0.00164278131, 0.00306233345, 0.000503905409, 0.00151488883, 0.00121847645, 0.000889081508, 0.00171325856, 0.00354491756, 0.000601074717, 0.00181619881, 0.00127002958, 0.000922052772, 0.00181156781, 0.00376468757, 0.000502563489, 0.00153562112, 0.00114168471, 0.00080567546, 0.00162985036, 0.00318516092, 0.000555642182, 0.00174017518, 0.0010331464, 0.000891828735, 0.00164476887, 0.0030671386, 0.000503658084, 0.00151370501, 0.00121803035, 0.000886763795, 0.00171438768, 0.00355630228, 0.000600833562, 0.00181904493, 0.00127031922, 0.000923210522, 0.00181494048, 0.00376721751, 0.000500876456, 0.00153944385, 0.001141613, 0.000804491399, 0.00162764674, 0.00318091968, 0.000554231578, 0.00173777202, 0.00103362452, 0.000893476186, 0.00163901132, 0.0030736702, 0.000503028568, 0.00151736126, 0.00121866341, 0.00088859367, 0.00171133678, 0.00355921616, 0.000600407599, 0.00182098558, 0.00126912375, 0.000922950218, 0.00181180739, 0.00376648712, 0.00050088123, 0.00154359196, 0.00113952253, 0.00080593233, 0.00162937189, 0.00318327919, 0.000552979123, 0.0017481735, 0.00103138865, 0.000891470292, 0.00164082262, 0.00306753488, 0.000501746428, 0.00151366228, 0.00121643429, 0.000889311952, 0.00171482353, 0.00355117908, 0.000599491003, 0.0018185213, 0.00127079547, 0.000922297884, 0.00181216269, 0.00375440414, 0.000500554335, 0.00153704046, 0.00113877584, 0.000803491508, 0.00162845815, 0.00317073613, 0.000554284372, 0.00174100616, 0.00103060575, 0.000891374249, 0.00164025568, 0.00306141959, 0.000501879666, 0.00151626347, 0.00121693255, 0.000889939256, 0.0017151502, 0.00355069968, 0.000598216779, 0.00181989558, 0.00126857706, 0.000921115861, 0.00181685225, 0.00376479467, 0.000499952352, 0.0015381464, 0.00113857153, 0.000802566821, 0.00163099926, 0.00318488991, 0.000553958991, 0.00174346578, 0.00103331439, 0.000890925585, 0.00164506643, 0.00308266794, 0.000501510222, 0.00151439419, 0.00121834583, 0.000888699142, 0.0017166161, 0.00355842523, 0.000598079641, 0.00181409251, 0.00127086462, 0.000916523277, 0.00181187456, 0.00377258565, 0.000499622431, 0.00153448246, 0.00113879761, 0.000801220012, 0.00162983895, 0.00318440073, 0.000552384648, 0.00173147768, 0.00103170704, 0.000890070689, 0.00164913456, 0.00307857874, 0.000500762369, 0.00151139672, 0.00121715572, 0.000886738417, 0.00172060868, 0.0035579449, 0.0005993339, 0.00180710049, 0.00126906461, 0.000916709774, 0.0018178029, 0.00376192387, 0.000499231101, 0.00152777229, 0.00114167167, 0.000801456452, 0.00163434446, 0.00318986666, 0.000553065271, 0.00173030107, 0.00103379437, 0.000889835821, 0.00164877728, 0.00308262068, 0.000500983908, 0.00150672672, 0.00121935376, 0.000886547146, 0.0017191309, 0.00354584423, 0.000598999497, 0.00180448347, 0.00126966438, 0.000916712335, 0.00181584968, 0.00375797274, 0.000498511654, 0.00152613572, 0.00113857421, 0.000801291142, 0.00163253886, 0.00317395874, 0.000551751349, 0.00173099234, 0.00103092298, 0.000886533584, 0.00163921271, 0.00306873093, 0.000500543334, 0.00151119905, 0.00121632766, 0.000884817913, 0.00171256228, 0.00354671408, 0.000597565086, 0.00181007129, 0.00126621535, 0.000916741206, 0.00181244325, 0.00373763009, 0.000499940652, 0.00152943667, 0.00113777199, 0.000801164366, 0.00163465878, 0.00315666269, 0.000552382786, 0.00173157488, 0.00103036128, 0.000887596514, 0.00164919265, 0.00305010914, 0.000498851761, 0.00150973268, 0.00121504592, 0.000883624889, 0.00172275014, 0.00352845597, 0.000595850172, 0.00181301683, 0.0012647484, 0.000915957615, 0.00182037719, 0.00374110462, 0.00049878069, 0.00153375056, 0.00113656849, 0.000799946021, 0.00164118432, 0.00315893814, 0.000552369922, 0.00173463253, 0.00103134243, 0.000883566914, 0.00165546883, 0.00306171807, 0.000501198694, 0.00151539675, 0.00121605373, 0.000885920541, 0.0017323927, 0.00354000996, 0.000598118466, 0.00181749079, 0.00126780814, 0.000918077771, 0.00182961766, 0.00373376487, 0.000499458634, 0.00153493637, 0.00113779365, 0.000802761177, 0.00164298853, 0.00318164704, 0.000552654266, 0.00173904223, 0.00102931645, 0.00089015963, 0.00165758457, 0.00307505135, 0.000501312607, 0.00151263585, 0.00121452508, 0.000886812282, 0.00172992062, 0.00355378189, 0.000599044317, 0.00181554351, 0.0012646442, 0.00091824698, 0.00182846084, 0.00376067846, 0.000499763642, 0.00153372285, 0.00113652076, 0.000802756927, 0.00164062588, 0.0031849381, 0.000551555015, 0.001731992, 0.00102935615, 0.000891554751, 0.00165996363, 0.00306818518, 0.000499783375, 0.00150974048, 0.00121442578, 0.000889085699, 0.00173281843, 0.0035547954, 0.000596606755, 0.00181360892, 0.00126601802, 0.000921136118, 0.0018340816, 0.00375547819, 0.000498483831, 0.00153648795, 0.00113666535, 0.00080522534, 0.00164999045, 0.00317642326, 0.000551771664, 0.00173663348, 0.0010284069, 0.000888992567, 0.00166723458, 0.00307433517, 0.00050007028, 0.00151569396, 0.00121157302, 0.000889516668, 0.0017377059, 0.00356273423, 0.000597571954, 0.00181743864, 0.00126492546, 0.000921546016, 0.00184069155, 0.00376005122, 0.000499461719, 0.00153754815, 0.00113584544, 0.000806457014, 0.00165388465, 0.00318720238, 0.000552330399, 0.00173624337, 0.00102905172, 0.000892144919, 0.00167076767, 0.00308625004, 0.000500167022, 0.00151422818, 0.00121386477, 0.0008886953, 0.00174495624, 0.0035663466, 0.000597930339, 0.00181622209, 0.00126513757, 0.000920816732, 0.00184564176, 0.00378036639, 0.000499334827, 0.00153868913, 0.00113689224, 0.000802981143, 0.00165902998, 0.00319771515, 0.000552274869, 0.00173426257, 0.00102970097, 0.000889694667, 0.00167239259, 0.00308592408, 0.000499328657, 0.00150974642, 0.0012118679, 0.000887210423, 0.0017458318, 0.00356348371, 0.000597129634, 0.00181593257, 0.00126440753, 0.000919234008, 0.00184214266, 0.00378067163, 0.000497315195, 0.00153151643, 0.00113328721, 0.000801275426, 0.00165703311, 0.00319424877, 0.00055095338, 0.00172817416, 0.00102832646, 0.000889473013, 0.00167395291, 0.0030938806, 0.000498969923, 0.0015107682, 0.00121247477, 0.000887373695, 0.0017468126, 0.00357490056, 0.000597200473, 0.00181736529, 0.00126480148, 0.000917202036, 0.0018479221, 0.00378583837, 0.000498593145, 0.0015333856, 0.00113492936, 0.000798745896, 0.00165895186, 0.00320062554, 0.000551069446, 0.00172992959, 0.00102881307, 0.00088757067, 0.00167630694, 0.0030874135, 0.000498971785, 0.00150225614, 0.00121074694, 0.000885759771, 0.00173826108, 0.0035506459, 0.000595867517, 0.00179739087, 0.001262523, 0.000915594981, 0.00184054871, 0.00377938082, 0.000496919907, 0.00152132753, 0.00113259908, 0.00080322905, 0.00165486604, 0.00319129648, 0.000549927121, 0.00172088936, 0.00102475437, 0.000887005124, 0.00166584959, 0.00307949376, 0.00049791584, 0.00149639754, 0.00120733131, 0.000886383641, 0.00173798378, 0.00355702033, 0.000594180834, 0.00179608923, 0.00125717476, 0.000918651349, 0.00184005394, 0.00378246116, 0.000497462344, 0.00151889049, 0.00113007531, 0.000804463052, 0.00165670097, 0.00320134964, 0.000549253251, 0.00171549967, 0.00102359324, 0.000889812014, 0.00166825391, 0.00309001212, 0.000498028588, 0.00149627589, 0.00120652316, 0.000888153969, 0.00174107647, 0.00357362372, 0.000593309349, 0.00179723452, 0.00126063044, 0.000917032536, 0.00184068456, 0.00378468959, 0.00049573381, 0.001518326, 0.0011314135, 0.000802726368, 0.00165350828, 0.00319437589, 0.000549009594, 0.00171163806, 0.00102479011, 0.000886981376, 0.00166621665, 0.00308105908, 0.000497262052, 0.0014943562, 0.0012073887, 0.000886416237, 0.00174332887, 0.00356584811, 0.000593601784, 0.00179967319, 0.00125949027, 0.000915714074, 0.00184496655, 0.00377740292, 0.000496540684, 0.00151838665, 0.00113146519, 0.000802946684, 0.00165956782, 0.00320404093, 0.00054865022, 0.00171756849, 0.00102580688, 0.000887540111, 0.00167031144, 0.00309226918, 0.000497135043, 0.00149863306, 0.00120786263, 0.000885636953, 0.00174681097, 0.00357471546, 0.000593501318, 0.00179973815, 0.00125956954, 0.000917470839, 0.00184468192, 0.0037756213, 0.000495735032, 0.00152338285, 0.00113218231, 0.000800390495, 0.00165818422, 0.00319607812, 0.000549915596, 0.00171526603, 0.00102555181, 0.000886005757, 0.00167108746, 0.00309060141, 0.000498015608, 0.0014987099, 0.00120802724, 0.000885691028, 0.00174444192, 0.00357028353, 0.000593194563, 0.00179768517, 0.0012598735, 0.000917817932, 0.00184558134, 0.0037930822, 0.000496474386, 0.00151819445, 0.00113276695, 0.000801106216, 0.00165696838, 0.00320247561, 0.000548984972, 0.00171872333, 0.00102521386, 0.000886391674, 0.00167189213, 0.0030851101, 0.000498273643, 0.00149896683, 0.00120876497, 0.000886368856, 0.00174869108, 0.00357975508, 0.000592896075, 0.00179364765, 0.00126103999, 0.000918074278, 0.00184817985, 0.00380308484, 0.000495451386, 0.00151602516, 0.0011342084, 0.000803035335, 0.00166641339, 0.0032071399, 0.000546777854, 0.00171777455, 0.0010251475, 0.000887941627, 0.00167079328, 0.00309540168, 0.000496196677, 0.00149548089, 0.00120903226, 0.000888458977, 0.00174350664, 0.00358341332, 0.000592196942, 0.00179656455, 0.00126191229, 0.000921256316, 0.0018465881, 0.00378411962, 0.000494915177, 0.0015164339, 0.00113540958, 0.000804143434, 0.00165724999, 0.00320418575, 0.000547911273, 0.00171517616, 0.00102719117, 0.000889628951, 0.00167124823, 0.00308882399, 0.00049662689, 0.0014956434, 0.00121034798, 0.000886462571, 0.00174411584, 0.00358575676, 0.00059287413, 0.00179564999, 0.00126293662, 0.000918811827, 0.00184596411, 0.00380009436, 0.000495136017, 0.00151867443, 0.0011351445, 0.000804003968, 0.00166224514, 0.00321388477, 0.000546930416, 0.00171698967, 0.00102590269, 0.000888330396, 0.00166819443, 0.00309688807, 0.000495127577, 0.00149845157, 0.00120949175, 0.00088504731, 0.00174030941, 0.00357228913, 0.000591730641, 0.00179718214, 0.00126164791, 0.000917181955, 0.00183888234, 0.00378386071, 0.00049447309, 0.00152094651, 0.0011342084, 0.000800659065, 0.00165812438, 0.00320086721, 0.000546899042, 0.00172046036, 0.00102431176, 0.000886293768, 0.00166812364, 0.00308639789, 0.000496604596, 0.00149968639, 0.00120993878, 0.000884505629, 0.00174361526, 0.00358111551, 0.000592177268, 0.00180493703, 0.00126181077, 0.00091811223, 0.00184202881, 0.00378922303, 0.00049487676, 0.00152264046, 0.00113299093, 0.000802407914, 0.00166201883, 0.00320939068, 0.000547586533, 0.00171771331, 0.00102477544, 0.000888711365, 0.00167252705, 0.00309498119, 0.000495871645, 0.00149950793, 0.00120911107, 0.000887409959, 0.00175100681, 0.00358316838, 0.000590977666, 0.00179874816, 0.00125996897, 0.000920331629, 0.00185034552, 0.00379988481, 0.00049371249, 0.00151845615, 0.00113469525, 0.000806334137, 0.00166524528, 0.00320408819, 0.000547541887, 0.00171880354, 0.0010288615, 0.000889424584, 0.00167432916, 0.00309386873, 0.000496320135, 0.00149622012, 0.00120868441, 0.000886915426, 0.00175070995, 0.00358843291, 0.00059114414, 0.00179822266, 0.00126174209, 0.000919078477, 0.0018472044, 0.00379693322, 0.000494735257, 0.0015165559, 0.00113477418, 0.00080228399, 0.00166760606, 0.00321247056, 0.00054723327, 0.00171277602, 0.00102516124, 0.000888273702, 0.00167202589, 0.0031051049, 0.000495020126, 0.00149796507, 0.00120932236, 0.000886791619, 0.00174545776, 0.00358483708, 0.000589703734, 0.00179729518, 0.001261267, 0.000918389182, 0.00184840045, 0.00379810762, 0.000492759689, 0.00151573448, 0.00113515521, 0.000801554532, 0.00166695833, 0.00321037322, 0.000544997922, 0.00171400083, 0.0010276722, 0.00088784605, 0.00167347572, 0.00309692346, 0.000495532353, 0.0014933378, 0.00121012097, 0.000885105983, 0.00174680015, 0.00359297078, 0.000590673822, 0.00179429131, 0.00126021984, 0.000917429337, 0.00184785761, 0.00379992812, 0.000493109808, 0.00151486706, 0.00113395345, 0.000804441865, 0.00166690769, 0.00321920216, 0.000545356423, 0.00171837315, 0.001026151, 0.000890140189, 0.0016781938, 0.00311333151, 0.000494822219, 0.00149470067, 0.00120830012, 0.000887287315, 0.00175337226, 0.00359819504, 0.000590453739, 0.00179260725, 0.00126098481, 0.000920528953, 0.00184712186, 0.00380985066, 0.000493008702, 0.00151934696, 0.00113302271, 0.000803504547, 0.00166466366, 0.00321781635, 0.000545065152, 0.00171703228, 0.0010258191, 0.000890505733, 0.00168006972, 0.0031083005, 0.000494885491, 0.00149986334, 0.00120701746, 0.000887422182, 0.00175136689, 0.0035943503, 0.000591332384, 0.00179714535, 0.00126082497, 0.000921805098, 0.00184750149, 0.0038136295, 0.000494395383, 0.0015202536, 0.00113336649, 0.00080463558, 0.00166835554, 0.0032165118, 0.000547170639, 0.00171681971, 0.00102527405, 0.000890180061, 0.00167927658, 0.00311042904, 0.000495691842, 0.00149589265, 0.00120833109, 0.000888517068, 0.0017554448, 0.00359015539, 0.000590922369, 0.00179850438, 0.00126058364, 0.000922464533, 0.00185340527, 0.00380017725, 0.000493034138, 0.00151791109, 0.00113424298, 0.000805799093, 0.00166869257, 0.00322042336, 0.000546257477, 0.0017120007, 0.00102645566, 0.000891076575, 0.00167869462, 0.00309765362, 0.000494930195, 0.00149526447, 0.00120591978, 0.000886708382, 0.00175185886, 0.0035808403, 0.000589517469, 0.00178762677, 0.00125767, 0.000919671613, 0.00185382681, 0.00378867006, 0.000494200038, 0.00151453842, 0.00113260618, 0.000803954201, 0.00167203834, 0.0032189223, 0.000546736992, 0.0017089271, 0.00102505856, 0.000890992174, 0.00168565346, 0.00310249464, 0.000495742075, 0.00149247493, 0.00120816007, 0.00088681397, 0.00175954995, 0.00358660892, 0.000591502525, 0.00178802875, 0.00125802273, 0.000924249121, 0.00186008331, 0.00379090663, 0.000494548993, 0.00151254656, 0.00113203994, 0.000806636934, 0.00167112018, 0.00320654246, 0.000547374657, 0.00171053363, 0.0010246539, 0.000891082571, 0.00168337056, 0.00309573719, 0.000495591259, 0.00149292836, 0.00120546739, 0.000887362286, 0.00175659009, 0.00356811588, 0.00059015135, 0.00178970769, 0.00125821459, 0.000921470055, 0.00185445976, 0.00378316361, 0.000493980362, 0.00151822774, 0.0011316603, 0.000804906304, 0.00167192938, 0.00320788403, 0.000546237396, 0.00170766341, 0.00102320767, 0.00089012488, 0.00168509269, 0.0030954252, 0.000495523622, 0.00148962031, 0.00120669708, 0.000887923408, 0.00175683666, 0.00358284474, 0.000592048513, 0.00179007067, 0.00125685858, 0.000922603766, 0.00185431051, 0.00380328344, 0.000494644046, 0.00151482096, 0.00113133551, 0.000803321658, 0.0016736039, 0.00321087358, 0.0005460885, 0.00170647062, 0.00102360558, 0.000892019132, 0.00168529409, 0.0030943749, 0.000495543005, 0.00149029552, 0.00120482687, 0.000886859663, 0.00175591442, 0.00358634279, 0.000590457115, 0.00178377482, 0.00125545263, 0.000920119404, 0.00185405544, 0.0037968317, 0.000493518892, 0.00150685094, 0.00113113015, 0.000802331313, 0.00167124195, 0.00320921978, 0.0005469647, 0.00170818286, 0.00102346123, 0.000889940944, 0.00168263249, 0.00310765067, 0.000495875138, 0.00148828398, 0.00120525551, 0.000886684342, 0.00175661012, 0.00359105272, 0.000591255899, 0.00177982601, 0.00125878456, 0.000919819169, 0.00185457699, 0.00379102887, 0.000493840722, 0.00151147833, 0.00113224797, 0.00080509187, 0.0016717026, 0.00320773735, 0.00054577057, 0.00170688319, 0.00102414982, 0.000889510673, 0.00168292725, 0.00309077324, 0.000495628687, 0.0014899621, 0.00120707543, 0.000883802597, 0.00175646134, 0.00357841444, 0.000590578711, 0.00178664876, 0.00125789817, 0.000918187085, 0.00185651099, 0.00379157462, 0.000494269305, 0.00151163072, 0.00113197963, 0.000802624971, 0.00167412683, 0.00320843584, 0.000546084368, 0.00170754979, 0.0010234206, 0.000888873998, 0.00168676581, 0.00309414254, 0.000494697248, 0.00149219495, 0.00120567577, 0.00088494987, 0.00175954751, 0.00357665191, 0.000590433425, 0.0017893397, 0.00125687046, 0.000918657461, 0.00185789273, 0.00379312946, 0.000493748521, 0.00151098613, 0.00113180489, 0.000803476316, 0.00167111133, 0.00321627501, 0.000544908806, 0.00170962024, 0.00102431269, 0.000890486292, 0.00168581633, 0.00309174275, 0.000493882631, 0.00148868491, 0.0012045193, 0.000884464709, 0.00175679068, 0.00357726216, 0.000588311232, 0.00178410183, 0.00125445717, 0.000920659688, 0.0018608449, 0.0037863024, 0.000492395833, 0.00151034293, 0.00113095611, 0.000803961826, 0.00167223124, 0.00320958439, 0.000545367075, 0.00170697575, 0.00102159136, 0.000889150135, 0.00168508082, 0.0030912098, 0.000494246662, 0.00148770295, 0.00120363722, 0.000885287649, 0.0017583567, 0.00357431453, 0.000588913739, 0.00178298948, 0.00125588162, 0.00092007604, 0.00185916026, 0.00379786594, 0.000493139436, 0.00150908367, 0.00113172247, 0.000804219977, 0.0016755379, 0.0032117574, 0.000545728486, 0.00170358433, 0.00102600036, 0.000889979594, 0.0016851133, 0.00308509241, 0.000493079249, 0.0014870076, 0.00120714551, 0.00088610407, 0.00176094996, 0.00356425089, 0.000588757684, 0.00177976338, 0.00125999306, 0.000918762875, 0.0018579571, 0.00377746718, 0.000492256484, 0.00150455825, 0.00113375916, 0.000800921582, 0.00167431962, 0.00320001692, 0.000545110088, 0.00169795589, 0.00102426973, 0.000886264548, 0.00168375275, 0.00308510102, 0.000493275758, 0.00148493878, 0.00120507414, 0.000881964457, 0.00175785634, 0.00355543336, 0.00058944273, 0.00177497079, 0.00125699025, 0.00091617665, 0.00185686967, 0.00378103973, 0.000492219464, 0.00150617515, 0.00113188894, 0.000799852656, 0.00167264661, 0.0032072023, 0.000544743089, 0.0017019955, 0.00102271105, 0.000885142537, 0.00168477255, 0.0030858391, 0.000493358937, 0.00148843962, 0.00120601407, 0.00087942183, 0.00175272953, 0.00355416024, 0.000587650225, 0.00177897909, 0.00125559501, 0.000913613767, 0.00185271085, 0.00377362245, 0.00049204164, 0.00150560297, 0.00113080686, 0.000797398738, 0.00166609033, 0.0031945412, 0.000544542738, 0.00170033227, 0.00102131499, 0.000883746136, 0.00167943316, 0.00308773643, 0.000492699211, 0.00148732762, 0.00120335585, 0.000880726147, 0.00175495201, 0.0035621128, 0.000589495525, 0.0017783154, 0.00125416485, 0.000916099816, 0.00185747968, 0.00377916358, 0.000493855332, 0.0015075024, 0.00112832338, 0.000797923945, 0.00167165487, 0.00321104773, 0.000546474359, 0.00170056208, 0.00102224597, 0.000886046793, 0.00168279116, 0.00309585198, 0.000495352724, 0.00148574356, 0.00120535947, 0.000881651125, 0.00175562536, 0.00357034267, 0.000591902994, 0.00177842192, 0.00125488371, 0.00091636047, 0.00185790251, 0.00379695627, 0.00049453252, 0.00150633731, 0.00112993468, 0.000799243513, 0.00167250563, 0.00320440345, 0.00054649025, 0.0017024097, 0.00102318241, 0.000885910471, 0.00168581877, 0.00309400121, 0.000495175656, 0.00148596358, 0.00120831723, 0.000883130007, 0.00176336395, 0.00357862539, 0.000590651878, 0.00177953474, 0.00125748955, 0.0009148604, 0.00185924873, 0.00378141925, 0.000494471926, 0.00150958251, 0.00113135972, 0.000799326459, 0.00167605956, 0.00319522968, 0.000546355615, 0.00170213496, 0.00102467532, 0.000881248794, 0.00169134093, 0.00308168167, 0.000494468841, 0.00148248614, 0.00120706332, 0.000880405365, 0.00176740414, 0.00355944643, 0.000590333308, 0.0017811209, 0.00125801971, 0.000917270139, 0.0018695856, 0.00377567322, 0.000493648695, 0.00150617363, 0.00113208639, 0.000799432921, 0.00167849078, 0.00317926472, 0.000545468472, 0.00169297378, 0.00102166715, 0.000884566689, 0.00168751448, 0.00308073405, 0.000494460808, 0.00147805852, 0.00120716612, 0.000879247615, 0.0017589276, 0.00353900902, 0.000590358628, 0.00176995341, 0.00125810725, 0.000916513673, 0.0018599797, 0.00375473569, 0.000493092171, 0.00150385627, 0.00113215204, 0.000800637703, 0.00167386211, 0.00318940287, 0.000544558512, 0.0016966986, 0.00102258101, 0.000884167384, 0.00168539921, 0.00308454689, 0.000493165571, 0.00148044049, 0.0012070426, 0.00088275224, 0.0017531818, 0.00356085063, 0.000589532079, 0.00177636452, 0.00125742506, 0.000914340955, 0.00185595453, 0.0037738625, 0.00049428019, 0.00150545535, 0.00113191165, 0.00079913612, 0.00166785938, 0.00318668108, 0.000545890245, 0.00170165696, 0.00102339778, 0.00088538928, 0.00168659748, 0.00308519183, 0.000495413609, 0.00148976257, 0.00120890548, 0.000881402462, 0.00175534782, 0.00356437149, 0.000589978416, 0.00177965849, 0.00125819666, 0.000914363714, 0.0018551182, 0.00378626306, 0.000494724605, 0.00150690821, 0.00113217474, 0.000798756198, 0.00166520721, 0.00319001218, 0.000546982221, 0.00170147547, 0.00102274283, 0.000885202433, 0.00168328651, 0.00308933645, 0.000496296096, 0.00148726942, 0.00120801106, 0.000880187261, 0.00175383291, 0.00357082952, 0.00059145526, 0.0017787317, 0.0012585466, 0.00091211003, 0.00185368734, 0.0037831997, 0.000494647538, 0.00150476163, 0.001133251, 0.000796767534, 0.0016652199, 0.00319788186, 0.00054712221, 0.00170068687, 0.00102228986, 0.000885473331, 0.00168269023, 0.00308633945, 0.000494695152, 0.00148546824, 0.00120803877, 0.000880016538, 0.00175590604, 0.00356586347, 0.000590238255, 0.00177728955, 0.00125923601, 0.000913096883, 0.00185614976, 0.0037795743, 0.000493603526, 0.0015061493, 0.00113159034, 0.00079886429, 0.001666039, 0.00320439739, 0.00054568093, 0.00169630127, 0.00102412631, 0.000882248685, 0.00168089371, 0.00309441332, 0.000493853237, 0.00148175284, 0.0012075227, 0.000879936502, 0.00175578252, 0.00356894825, 0.000589852454, 0.00177389209, 0.00125821808, 0.000913029886, 0.00185694057, 0.00380064663, 0.000493960339, 0.00150471157, 0.00113173272, 0.000798691588, 0.00166770932, 0.00319760852, 0.000545823656, 0.00169968884, 0.00102298532, 0.000884127745, 0.00168052234, 0.00308852876, 0.000494886946, 0.00148519606, 0.00120764179, 0.000879838772, 0.0017516712, 0.00356664159, 0.000590115087, 0.00177718652, 0.00125883543, 0.000911871961, 0.00185503787, 0.00377310929, 0.000493859116, 0.00150532986, 0.00113286893, 0.000796029868, 0.0016653341, 0.00319336168, 0.000546372787, 0.00170070142, 0.00102274283, 0.000882364635, 0.00168126577, 0.00308634527, 0.000494287699, 0.00148489629, 0.00120530894, 0.000877884682, 0.00175423129, 0.00355964783, 0.000590192387, 0.00177393958, 0.00125728245, 0.000912283722, 0.00185454183, 0.00377377286, 0.000494477339, 0.00150824978, 0.00113133807, 0.000795593485, 0.00166925334, 0.00319509581, 0.000546088035, 0.00170009665, 0.00102409208, 0.000881839253, 0.00167972269, 0.00308290799, 0.000495135086, 0.00148367102, 0.00120687485, 0.000876400794, 0.00175213406, 0.00356405322, 0.000590644544, 0.00177808001, 0.00125845789, 0.000909313676, 0.00185286975, 0.00377544179, 0.00049383135, 0.00151220663, 0.00113438442, 0.000794455875, 0.00166633306, 0.00319333165, 0.00054628012, 0.00169719802, 0.00102407264, 0.00088216702, 0.00168367208, 0.0030846321, 0.000494380016, 0.00148890412, 0.00121125346, 0.000877036073, 0.00175568543, 0.00356430048, 0.000590019452, 0.00177508732, 0.00125936186, 0.000908959017, 0.00185470504, 0.00377914007, 0.000494060572, 0.00151055574, 0.00113344367, 0.000794315885, 0.00166628975, 0.00319385668, 0.000545679592, 0.00170564058, 0.00102436694, 0.000879033119, 0.00167793408, 0.00308224559, 0.000494061329, 0.00149174035, 0.00120737322, 0.000876070699, 0.00175169879, 0.00356549583, 0.000588940457, 0.00178393035, 0.00125830201, 0.000908436545, 0.00185147789, 0.00377101661, 0.000493031577, 0.00151398184, 0.00113406964, 0.00079444336, 0.00166526902, 0.00318497606, 0.000544810144, 0.00170510635, 0.00102440547, 0.00087896944, 0.001679059, 0.00308425934, 0.000493224943, 0.00149187027, 0.00120850478, 0.000876205799, 0.00174898258, 0.00356590771, 0.000588315132, 0.00178005896, 0.00125921145, 0.000909339287, 0.00185019174, 0.00377680711, 0.000493091007, 0.0015100555, 0.001134297, 0.000796043139, 0.00166537752, 0.00319055514, 0.000544666545, 0.00170786993, 0.00102416729, 0.000880578591, 0.00168172922, 0.00307896244, 0.00049262098, 0.00149147108, 0.00121078803, 0.000875853584, 0.00175630068, 0.00357076852, 0.000587432645, 0.00178086059, 0.00125926954, 0.000908811286, 0.00185765838, 0.00378617691, 0.000492478255, 0.00151425344, 0.00113321003, 0.000795517233, 0.00166683132, 0.00319262431, 0.000544075738, 0.00171400246, 0.00102687569, 0.000879964209, 0.00168112328, 0.00308559695, 0.000493038388, 0.00149399065, 0.00121043739, 0.000876463018, 0.00175386458, 0.00356808049, 0.000587460992, 0.0017809869, 0.00125915918, 0.000907563546, 0.00185442332, 0.00378028699, 0.000492048915, 0.00151564216, 0.00113371375, 0.000794450578, 0.00166649499, 0.00318791415, 0.000543962233, 0.00171172759, 0.00102635624, 0.00087993528, 0.00168129709, 0.00308991992, 0.000494260108, 0.0014967462, 0.00121218245, 0.000876476814, 0.0017577383, 0.00357483607, 0.000588997384, 0.00178717752, 0.00126280019, 0.00090992084, 0.00185648014, 0.00377596775, 0.000493336702, 0.00151910901, 0.00113459735, 0.000793259183, 0.0016637888, 0.0031891237, 0.000545276096, 0.00171491189, 0.00102601119, 0.000882721157, 0.00168018485, 0.00308537111, 0.000493750849, 0.00149508298, 0.00120950618, 0.000880157866, 0.00175507879, 0.00357623422, 0.000587711867, 0.00178824482, 0.00126428937, 0.000912666786, 0.00185638585, 0.00378590357, 0.000493478903, 0.00151381898, 0.00113619433, 0.000799013942, 0.00167249062, 0.00319892191, 0.000545019226, 0.00171542913, 0.00102492655, 0.000883712491, 0.00168567279, 0.00308813853, 0.000493791362, 0.00150031422, 0.00121320481, 0.000880881096, 0.00175728486, 0.00357773481, 0.000589292787, 0.00178381905, 0.00126368995, 0.000915423618, 0.00186082721, 0.00379008194, 0.000493472267, 0.00151440408, 0.00113815733, 0.000798368128, 0.00167107559, 0.00319815893, 0.00054478104, 0.0017087725, 0.00102767511, 0.000885952672, 0.00168154994, 0.00309514557, 0.000493547821, 0.00149492268, 0.00121428911, 0.000882669818, 0.00175434398, 0.00357739138, 0.000588947441, 0.00178781745, 0.00126318273, 0.00091568887, 0.00185822265, 0.00379029056, 0.000493709871, 0.00151443458, 0.00113857968, 0.00079909421, 0.00166820327, 0.00321240653, 0.00054647564, 0.00171074865, 0.00102710165, 0.000886090158, 0.00168171886, 0.00309773628, 0.000493721222, 0.00148575555, 0.00121192972, 0.000878009363, 0.00175019354, 0.00358558656, 0.000588324969, 0.00178102765, 0.00126290799, 0.000913117779, 0.00185244915, 0.00380424666, 0.000493671105, 0.0015092633, 0.00113742519, 0.000798492867, 0.00166694249, 0.00322013861, 0.000546404859, 0.00170969206, 0.00102728175, 0.000884721871, 0.00168269826, 0.00309668225, 0.00049534376, 0.0014916826, 0.00121054403, 0.000880373351, 0.00175115012, 0.00358438771, 0.000588473631, 0.00178320101, 0.0012626492, 0.000912604679, 0.00185933558, 0.00379963592, 0.00049310812, 0.00150817505, 0.0011364331, 0.000798470923, 0.00166533096, 0.00320932223, 0.00054526591, 0.00170478749, 0.00102591736, 0.000883937289, 0.00168512634, 0.00310182525, 0.000493830186, 0.00149174593, 0.00121186278, 0.000880483305, 0.00175896462, 0.00359342108, 0.000588902214, 0.00178850535, 0.00126094744, 0.000912267249, 0.00186225981, 0.00380431488, 0.000493549218, 0.0015153389, 0.0011370352, 0.000796923297, 0.00166863843, 0.00321539142, 0.000545656425, 0.00171412912, 0.00102492096, 0.000884714653, 0.00168442621, 0.00310835242, 0.000493498403, 0.00149421114, 0.00121235696, 0.000880024512, 0.00176069501, 0.00360504305, 0.000587792776, 0.0017874398, 0.00126207888, 0.000914465578, 0.00185910997, 0.00382087915, 0.000494222157, 0.00151854008, 0.00113548734, 0.000800128269, 0.00167269039, 0.00323101459, 0.000545294257, 0.0017161431, 0.00102393131, 0.000883988687, 0.00168758852, 0.00311162369, 0.000494151318, 0.00149353675, 0.00121022761, 0.000880981388, 0.00176187966, 0.0035978565, 0.000589706295, 0.00179122121, 0.00126339507, 0.000913843629, 0.00186100346, 0.00380966067, 0.000494130771, 0.00151640142, 0.0011375735, 0.000802772935, 0.00167483056, 0.00322238333, 0.000545515446, 0.00171392586, 0.00102608895, 0.000888168812, 0.00168959145, 0.00311087281, 0.000495228567, 0.00149466796, 0.00121199724, 0.000885032874, 0.001760085, 0.00359765859, 0.000590828131, 0.00178949139, 0.00126284477, 0.000917439407, 0.00186414155, 0.0038236205, 0.000493946893, 0.0015199997, 0.00113741821, 0.000802693423, 0.00166912295, 0.00322424341, 0.000546165102, 0.00171736558, 0.00102371967, 0.000885650399, 0.00168154354, 0.00311302929, 0.000494396547, 0.00149700686, 0.00120874087, 0.00088248821, 0.0017551023, 0.00359737291, 0.000590074575, 0.00179169793, 0.00125888456, 0.000916722871, 0.00185730308, 0.0038206121, 0.000494231586, 0.00151732296, 0.00113421003, 0.000802622293, 0.00167359028, 0.00321900332, 0.000545248564, 0.00171458919, 0.0010215519, 0.000887855713, 0.00168204634, 0.0031032043, 0.000494133157, 0.00149155839, 0.00120842946, 0.000883497822, 0.00175533781, 0.00359078846, 0.000589631556, 0.00179252098, 0.00126106024, 0.000918396574, 0.00185436965, 0.00380740454, 0.000493785657, 0.00151666428, 0.00113714032, 0.000801744754, 0.0016678347, 0.00320955249, 0.000546059688, 0.00171611446, 0.00102783192, 0.000887059956, 0.00168066018, 0.00310111023, 0.000494692998, 0.0014919705, 0.0012121168, 0.000885368558, 0.00175396644, 0.0035820296, 0.000590449257, 0.00179093925, 0.00126113242, 0.00091786118, 0.00185918424, 0.0038065766, 0.000493538624, 0.00151546812, 0.00113635033, 0.000805849442, 0.00166650536, 0.00321915792, 0.000546095078, 0.00171361107, 0.00102624134, 0.000888367649, 0.00168449851, 0.00310441712, 0.0004963869, 0.0014966469, 0.00121232227, 0.000884989509, 0.00176247279, 0.00359337381, 0.000590572832, 0.00179785897, 0.00126524176, 0.000918706413, 0.00186090416, 0.00380919594, 0.000495397544, 0.00152053509, 0.00113670924, 0.000803402392, 0.00166855508, 0.00321382401, 0.000545695133, 0.00171783834, 0.00102606788, 0.000886639638, 0.00168029685, 0.00310514914, 0.000494872045, 0.00149835378, 0.00121150899, 0.000886307214, 0.00175318762, 0.00359352771, 0.00059024588, 0.00179707701, 0.00126265408, 0.000918178819, 0.00185501482, 0.00382018043, 0.000493991363, 0.00151739956, 0.00113628479, 0.000802522933, 0.0016667298, 0.00321000093, 0.000546988216, 0.00171781215, 0.00102431758, 0.000888111186, 0.00168521632, 0.0030972329, 0.000495564309, 0.00150027347, 0.00121094775, 0.000885107205, 0.00175725401, 0.00358847366, 0.000591448741, 0.00179609784, 0.00126154639, 0.000916981895, 0.00185942661, 0.0038043675, 0.000495285378, 0.00151794136, 0.00113624707, 0.000800242997, 0.00166892132, 0.00320524885, 0.000547023665, 0.00171385554, 0.00102491607, 0.000887308095, 0.0016809192, 0.0030935586, 0.000495126646, 0.00149351417, 0.00120796228, 0.00088312407, 0.00175447902, 0.00356584322, 0.000590312819, 0.00178450521, 0.00126035069, 0.000914696895, 0.00185594906, 0.00379449688, 0.000495492015, 0.00151011872, 0.00113340165, 0.000800340262, 0.00166531338, 0.00320934178, 0.000548523909, 0.00170737633, 0.00102303014, 0.000885636138, 0.00167933165, 0.00310591701, 0.000496064371, 0.00148798339, 0.00120594515, 0.000883374014, 0.00175989745, 0.00360349822, 0.000591571385, 0.00178524095, 0.00126036338, 0.000915169425, 0.00186459045, 0.00380615005, 0.000496150344, 0.00151075446, 0.00113074773, 0.000799792761, 0.00167141773, 0.00321645825, 0.000546500145, 0.00171028858, 0.00102097681, 0.000884896319, 0.0016865147, 0.00311511825, 0.000497218047, 0.00148813508, 0.00120294164, 0.00088342547, 0.00175746134, 0.0035984891, 0.000589962117, 0.0017785423, 0.00125552027, 0.000914812379, 0.00185880275, 0.00381339225, 0.00049471989, 0.0015077003, 0.00112943538, 0.000800817856, 0.00166609988, 0.00323521276, 0.000545002869, 0.00170793489, 0.0010213115, 0.000884283159, 0.001685358, 0.00312325964, 0.000494287233, 0.0014932995, 0.00120499672, 0.000882449502, 0.00175855251, 0.00360547844, 0.000589275383, 0.00179173623, 0.00125470804, 0.000913607655, 0.00186004187, 0.00383339729, 0.000495105807, 0.00150944875, 0.00113026146, 0.000800608017, 0.00167034962, 0.00322916755, 0.000546222553, 0.00170936971, 0.00102034479, 0.000882131339, 0.00168368465, 0.00311976997, 0.000494783104, 0.0014916918, 0.00120460871, 0.000879431027, 0.00175778952, 0.00360749871, 0.000590273121, 0.00178379542, 0.00125680468, 0.000913641707, 0.00185763009, 0.00381806889, 0.000494175591, 0.00151373679, 0.00113056228, 0.000797274173, 0.00166852318, 0.00322290277, 0.000545398216, 0.00171105401, 0.00101960718, 0.000880526553, 0.00168472133, 0.00311364955, 0.000495126122, 0.00149174593, 0.00120400486, 0.000879952044, 0.00175822456, 0.00361253927, 0.000590140116, 0.00178084953, 0.00125530805, 0.000910148025, 0.00185785454, 0.00382545032, 0.00049484818, 0.00150645431, 0.00113059476, 0.000795065193, 0.00166899431, 0.00323278387, 0.000545245712, 0.00170233753, 0.0010204342, 0.000877959188, 0.0016822801, 0.00311654736, 0.000494226173, 0.00148234342, 0.00120355701, 0.000877131068, 0.0017571887, 0.0036003273, 0.000588967931, 0.00178044115, 0.00125503552, 0.000908093236, 0.00185333099, 0.00381793058, 0.000492568885, 0.00149839383, 0.00113106542, 0.000793277286, 0.00166649092, 0.00322805811, 0.000544040056, 0.00169316726, 0.00102125795, 0.000876978447, 0.00167962187, 0.00311196106, 0.000494269771, 0.00148206041, 0.00120588194, 0.000875676284, 0.00175155862, 0.00360502931, 0.000590585521, 0.00177821121, 0.00125623809, 0.000907730835, 0.00185146905, 0.00381816644, 0.000494176056, 0.00150578236, 0.0011321191, 0.000795061351, 0.00166252896, 0.00322014769, 0.000544795301, 0.00170845771, 0.00102057704, 0.000882396533, 0.00168128114, 0.00310995593, 0.000494204985, 0.00148497126, 0.0012057774, 0.000879742904, 0.00175379275, 0.00359531329, 0.000588100986, 0.00178200554, 0.00125548383, 0.000909464085, 0.00184603629, 0.00381178036, 0.000492423598, 0.00151014316, 0.00113317801, 0.000796079636, 0.00165425625, 0.00322356587, 0.000545313756, 0.001702109, 0.00102137658, 0.000881329353, 0.00167005777, 0.00310943276, 0.000493856263, 0.00148624659, 0.00120792084, 0.000877827464, 0.00174832658, 0.00359216006, 0.000590453157, 0.00177816034, 0.00126042997, 0.000910592033, 0.00184519484, 0.00380737777, 0.000493399915, 0.00150338106, 0.00113631727, 0.000798335474, 0.00166116282, 0.00320782908, 0.000544163748, 0.00170556246, 0.00102261419, 0.000883131637, 0.00167165021, 0.00310226041, 0.000493958476, 0.00148986059, 0.00120856473, 0.000879634754, 0.00174754881, 0.00357829221, 0.000588476716, 0.00178326888, 0.00126141473, 0.000909495284, 0.00184012216, 0.00379274739, 0.000492522609, 0.00150985562, 0.00113320083, 0.000795771193, 0.0016554459, 0.00320248003, 0.000542405411, 0.00170560973, 0.00102062291, 0.000880202337, 0.00167135568, 0.00309435744, 0.000491871906, 0.00148647942, 0.00120570627, 0.000878041144, 0.00174273306, 0.00358621334, 0.000586951326, 0.00177606347, 0.00125680107, 0.000909659895, 0.00183876778, 0.00380588952, 0.000492655032, 0.0015037288, 0.00113222527, 0.000797353918, 0.00165467535, 0.00321581028, 0.000542927824, 0.00170524523, 0.00101986073, 0.000879685336, 0.00166611269, 0.00311104557, 0.000492697291, 0.00148776663, 0.00120629894, 0.00087632105, 0.00174206647, 0.00358626107, 0.000587574614, 0.00178242952, 0.00125865429, 0.000906747184, 0.00183869258, 0.00381411682, 0.000491379586, 0.00150654744, 0.0011318092, 0.000794759602, 0.00165568618, 0.00321293622, 0.000542189344, 0.00170426234, 0.00102117576, 0.000881361368, 0.00166946067, 0.00311102043, 0.000492452236, 0.00148667337, 0.00120551209, 0.000877240906, 0.00174472202, 0.0035906157, 0.000587217393, 0.00177949585, 0.00125756266, 0.000906639616, 0.00184063183, 0.00381597294, 0.000492407591, 0.00150678772, 0.00113406312, 0.000795654429, 0.00165720109, 0.00321500492, 0.000543211005, 0.00170107884, 0.00102061988, 0.000877890561, 0.00166824588, 0.00310172956, 0.000493314292, 0.00148861331, 0.0012071731, 0.000874034537, 0.00174603285, 0.00360002136, 0.000587460701, 0.00178123964, 0.00125889177, 0.000906383502, 0.00184323918, 0.00381652568, 0.000491400016, 0.0015079116, 0.00113388954, 0.000793521525, 0.00165735884, 0.00322504947, 0.000541907561, 0.00170441903, 0.00102052256, 0.000875929603, 0.0016678666, 0.00311940815, 0.000492627791, 0.00148841005, 0.00120657706, 0.000874857767, 0.00174410245, 0.0036015613, 0.000587758084, 0.00178259669, 0.00126024568, 0.00090887415, 0.00184478296, 0.00382201746, 0.000492245657, 0.00151079323, 0.0011347736, 0.000796017703, 0.0016566331, 0.00322146434, 0.000541422225, 0.00171120954, 0.00102184573, 0.000880217412, 0.00166864635, 0.00310299336, 0.000491563638, 0.00148850644, 0.00120851398, 0.000876732403, 0.00174674962, 0.00358590344, 0.000586901035, 0.00178940129, 0.00126165454, 0.000909126131, 0.00184352614, 0.00379857491, 0.000492063933, 0.00151019776, 0.00113612355, 0.000794939813, 0.00165840052, 0.00321105844, 0.000542662397, 0.00171015761, 0.00102404156, 0.000879885338, 0.00167269364, 0.0031073906, 0.000492213818, 0.00148950377, 0.00121112063, 0.000879560888, 0.00174706883, 0.00358881452, 0.000587039802, 0.00179222086, 0.00126148923, 0.000911160663, 0.00184613734, 0.00379809109, 0.000492216903, 0.00151643972, 0.00113510783, 0.000798078312, 0.00165958027, 0.00321229943, 0.000543134345, 0.00171377335, 0.00102299417, 0.000882376451, 0.00167554989, 0.00310956431, 0.000492652645, 0.00149543828, 0.00121184892, 0.000878519029, 0.00174908328, 0.00359434704, 0.000587866816, 0.00179229758, 0.00126228249, 0.000909912575, 0.00184638961, 0.00381384371, 0.000492067426, 0.00151411491, 0.00113729143, 0.000795703789, 0.00166117935, 0.00322343386, 0.000543311471, 0.00171957433, 0.00102388195, 0.000882262946, 0.0016728458, 0.00311332545, 0.000492382736, 0.00149288145, 0.00120936218, 0.000881009561, 0.00174724753, 0.00359408231, 0.000589033647, 0.00179485872, 0.00126059807, 0.000910890696, 0.00184627972, 0.00380521384, 0.000492679887, 0.00151673495, 0.00113516941, 0.000796590641, 0.00165980717, 0.00321828737, 0.000543004135, 0.0017156254, 0.00102254213, 0.000881043554, 0.00167570147, 0.00310457521, 0.000492216903, 0.00149039843, 0.00120855658, 0.00087817671, 0.00174858619, 0.00360391289, 0.000586445327, 0.00179328409, 0.00125869643, 0.000907985203, 0.0018465881, 0.00381771685, 0.000491553161, 0.00151596987, 0.00113468233, 0.000794003368, 0.00166368741, 0.00321261282, 0.000542001333, 0.00171462598, 0.00102434237, 0.000883690256, 0.00167390285, 0.00310718105, 0.000492620282, 0.0014956434, 0.00120928267, 0.000882052642, 0.00174807024, 0.00359535287, 0.00058722496, 0.00179597305, 0.00126190204, 0.000911839714, 0.00184606435, 0.00380740454, 0.000491737854, 0.00151208008, 0.00113518466, 0.000798198162, 0.00166077062, 0.00321643241, 0.000541448302, 0.00170854479, 0.00102322223, 0.000884348468, 0.00167107559, 0.00310764601, 0.000491157698, 0.0014874253, 0.00120824471, 0.000883126631, 0.00174763438, 0.00360027095, 0.000587926421, 0.00178458495, 0.00125842425, 0.000913892465, 0.00184219028, 0.00382528291, 0.000492509862, 0.00151080906, 0.00113425683, 0.000800311274, 0.00165427616, 0.00322214118, 0.000543088827, 0.0017114816, 0.00102374586, 0.000884318957, 0.00167374813, 0.00311871991, 0.000491669867, 0.0014894068, 0.00120899419, 0.000884700683, 0.00174435833, 0.00359305972, 0.000587020826, 0.00179097999, 0.00125963532, 0.000914854289, 0.00184566469, 0.00382581679, 0.00049159769, 0.00151639851, 0.00113561342, 0.000801561866, 0.00165477709, 0.00322806416, 0.000543844595, 0.00171069405, 0.00102171628, 0.000884962152, 0.00166919921, 0.0031193872, 0.000492502877, 0.00149121892, 0.00120811921, 0.000883976056, 0.00174895255, 0.00361400237, 0.000588614086, 0.00179679971, 0.00126027642, 0.000915710581, 0.00184858264, 0.00382626778, 0.000492918072, 0.00151872158, 0.00113470561, 0.000802401686, 0.00166245783, 0.00323940697, 0.000544101465, 0.00171469199, 0.00102263852, 0.000885970308, 0.00167761766, 0.00312910858, 0.000493596483, 0.00149228715, 0.00120911107, 0.00088309258, 0.00174937712, 0.0036119679, 0.000589489704, 0.00179376721, 0.00126075721, 0.000915662677, 0.00184581138, 0.00383269251, 0.000493327272, 0.00151634228, 0.00113461528, 0.000800016918, 0.00165985536, 0.00323088584, 0.000544458104, 0.00171612343, 0.00102380104, 0.000888103561, 0.00167603418, 0.00312734046, 0.000494015869, 0.00149595528, 0.00121017394, 0.00088504306, 0.00175235409, 0.00361390226, 0.000589858042, 0.0017939721, 0.00126217317, 0.000915905228, 0.00185120199, 0.00383265829, 0.000493147876, 0.00151752098, 0.00113773998, 0.000801907561, 0.00166656566, 0.00325440732, 0.000544263807, 0.00171251758, 0.00102354004, 0.000886292022, 0.00167878577, 0.0031315221, 0.000493511383, 0.00149531791, 0.00121084275, 0.000885244575, 0.00175307831, 0.00362981111, 0.000587995921, 0.00178914564, 0.00126437796, 0.000915438461, 0.00185712078, 0.00383613887, 0.000493182626, 0.00151626195, 0.00113851798, 0.00080098334, 0.00166612142, 0.00323516643, 0.000544449023, 0.00171586149, 0.00102417951, 0.000885935733, 0.00167880789, 0.00313296611, 0.000492664403, 0.00149128633, 0.001209273, 0.000886014197, 0.00175302417, 0.00361951278, 0.000588640454, 0.00179208675, 0.00126066769, 0.000917199475, 0.0018503326, 0.00384226209, 0.000491748389, 0.00151430035, 0.00113581307, 0.000802619965, 0.00166116131, 0.00324616116, 0.000544281211, 0.00171512726, 0.00102177565, 0.000887920847, 0.00167814177, 0.00313356798, 0.000492653577, 0.00149649533, 0.00120815379, 0.000885495625, 0.00175023172, 0.00361900521, 0.000588284049, 0.00179317221, 0.00125943148, 0.000915658311, 0.00185067253, 0.00383434608, 0.000492594903, 0.00151442597, 0.00113634765, 0.00080289878, 0.00166501873, 0.00323968753, 0.000543919741, 0.00171638664, 0.00102156249, 0.000887144939, 0.0016760038, 0.00312659866, 0.000492898806, 0.0014874331, 0.00120918755, 0.000884511101, 0.00174829667, 0.00362055679, 0.000588205876, 0.00178795296, 0.00125918211, 0.000915505574, 0.00185102865, 0.00383593119, 0.0004920949, 0.00150975992, 0.00113353971, 0.000801493821, 0.0016610435, 0.00325158704, 0.000542993075, 0.00170869287, 0.0010206491, 0.000885874906, 0.00167580124, 0.00313199824, 0.000491681974, 0.0014889203, 0.00120759057, 0.000883620698, 0.00175103662, 0.00361719751, 0.000588559196, 0.00179105252, 0.00125826977, 0.000915784796, 0.0018494582, 0.00383278052, 0.000492525869, 0.00151060335, 0.00113457814, 0.000800464593, 0.00166283385, 0.0032405993, 0.00054331607, 0.00171170488, 0.00102189346, 0.000885563088, 0.00167295977, 0.00312118209, 0.000492188265, 0.0014897841, 0.00120831956, 0.000885121466, 0.00174916734, 0.00360821327, 0.000587459013, 0.00179272762, 0.00125997618, 0.000916730321, 0.00184663397, 0.00383840105, 0.000492778549, 0.00151517941, 0.00113480934, 0.000800858659, 0.00166569476, 0.00322899129, 0.000542962574, 0.00171088125, 0.00102220406, 0.000883463246, 0.00167446793, 0.00311512267, 0.000492199033, 0.00149020541, 0.00120965939, 0.000884164881, 0.00174848153, 0.00360634853, 0.000588455936, 0.00179124344, 0.00126183243, 0.000914835138, 0.00184289529, 0.00380171556, 0.000492629595, 0.00151252933, 0.0011352885, 0.000803153263, 0.00166055246, 0.00320788403, 0.000543378701, 0.00171467999, 0.00102290837, 0.000886523456, 0.00167719787, 0.00309785572, 0.000493206608, 0.00149309891, 0.00121215358, 0.000886228634, 0.00175054255, 0.00358488644, 0.00058896374, 0.00178927346, 0.00126408972, 0.000917138241, 0.00185124786, 0.00380693097, 0.000492352759, 0.00151764811, 0.00113924779, 0.000802337076, 0.00166475866, 0.00321971183, 0.000543639879, 0.00171756523, 0.00102505367, 0.000888552633, 0.00167890894, 0.00310631096, 0.000491998973, 0.00149896112, 0.00121133984, 0.000885840331, 0.0017548633, 0.00359827699, 0.000588296156, 0.00180129625, 0.00126360881, 0.000917566591, 0.00184943003, 0.00381208654, 0.000493081578, 0.00151923054, 0.00113902171, 0.000801533926, 0.00166545296, 0.00321128592, 0.000541837479, 0.00172218098, 0.00102501665, 0.000887073926, 0.00167677959, 0.00309036206, 0.000492767722, 0.0014990496, 0.00121284439, 0.000883390021, 0.00175014837, 0.00358811929, 0.000588332245, 0.00180028577, 0.00126786914, 0.000915518263, 0.00184984226, 0.00378867378, 0.000493817206, 0.00152534689, 0.00114016165, 0.00080089143, 0.00166559569, 0.00318471389, 0.000542480906, 0.00172261393, 0.00102507905, 0.000884855865, 0.00167806027, 0.00307816337, 0.000492765801, 0.00149669324, 0.00121196662, 0.000881421845, 0.00175636774, 0.00357317203, 0.000587614137, 0.00179860787, 0.00126387528, 0.000912775926, 0.00185388001, 0.003803764, 0.000492850435, 0.00152286387, 0.00113753777, 0.000797962013, 0.00167033437, 0.00320517272, 0.000541134563, 0.00172222534, 0.00102375261, 0.000882618653, 0.00167981698, 0.0030862703, 0.000490994018, 0.00149920653, 0.00120997929, 0.000881487736, 0.00174961367, 0.00357798277, 0.00058599608, 0.00179871067, 0.00126190623, 0.000910008384, 0.00184533186, 0.00377779012, 0.000492029008, 0.00152003299, 0.00113769283, 0.000794283347, 0.00166448916, 0.00321344216, 0.000541962509, 0.0017184501, 0.00102363992, 0.000880292093, 0.00167174393, 0.00309922965, 0.000492502644, 0.0014966036, 0.00121302041, 0.00087921659, 0.00174644683, 0.00357782608, 0.000588774274, 0.00179701194, 0.00126434467, 0.000911977491, 0.00184692047, 0.0037850982, 0.000492735358, 0.00152403454, 0.00113938737, 0.000796980574, 0.00166655146, 0.0032006132, 0.000543814036, 0.00172466657, 0.00102539943, 0.000883692235, 0.00167605956, 0.00308023882, 0.000493849686, 0.00150283554, 0.00121261284, 0.000882880937, 0.00175568368, 0.00358267454, 0.00058866624, 0.00180457637, 0.00126428937, 0.000912205607, 0.00184944062, 0.00379406638, 0.000493615342, 0.00152017188, 0.00113876292, 0.000798814872, 0.00166423165, 0.00320106954, 0.000543071015, 0.00172175153, 0.00102504634, 0.000884731126, 0.00167427666, 0.00308455573, 0.000493327971, 0.00149833807, 0.00121251913, 0.000881362183, 0.00174801785, 0.00357180019, 0.000589941803, 0.00180460792, 0.00126410287, 0.000913569413, 0.00184968102, 0.00378536014, 0.000493698171, 0.00152187073, 0.00113833835, 0.000799505215, 0.00166827708, 0.00319681386, 0.000544460956, 0.00172149739, 0.00102515344, 0.00088576437, 0.00168141071, 0.0030885553, 0.000495011162, 0.00150289293, 0.00121303147, 0.000882570574, 0.00174831902, 0.00357894879, 0.000591105781, 0.00180138042, 0.00126356899, 0.000911796698, 0.00185293076, 0.00379682146, 0.000494350563, 0.00152179541, 0.00113761262, 0.000797005312, 0.00166229066, 0.00319027272, 0.000544921728, 0.00172438519, 0.00102580595, 0.000884350156, 0.00167550752, 0.00307130115, 0.000495034503, 0.00150101155, 0.00121225184, 0.00088600372, 0.0017509067, 0.00355617027, 0.000590911484, 0.00180269452, 0.00126472185, 0.000915579847, 0.00185508805, 0.00377539382, 0.000495168031, 0.00152625202, 0.00113932986, 0.000803281786, 0.00166841596, 0.00319446111, 0.000545955321, 0.00173174893, 0.00102550024, 0.000888763869, 0.00167870498, 0.00308102998, 0.000494222855, 0.00150417443, 0.00121169421, 0.000884479901, 0.00175204559, 0.00356796174, 0.000591172255, 0.00180462422, 0.00126510009, 0.00091590127, 0.00185382681, 0.00377962831, 0.000495387125, 0.00152699999, 0.00114062871, 0.000803550531, 0.00166598964, 0.00318977283, 0.000545963412, 0.00172566681, 0.00102528022, 0.000887552043, 0.00167750753, 0.00307607162, 0.000494348933, 0.00149741617, 0.00121288234, 0.000880578125, 0.00174914056, 0.00356610236, 0.000588968745, 0.00179264904, 0.00126640033, 0.000910612056, 0.00184957183, 0.00377142313, 0.000493602827, 0.00151795952, 0.00114054442, 0.000796092092, 0.00165779598, 0.00319956359, 0.000544100651, 0.00172233023, 0.00102498732, 0.000884917332, 0.00167064613, 0.00308131846, 0.000492509862, 0.00149874995, 0.00121241226, 0.000881682092, 0.00174818339, 0.00357745239, 0.000589575327, 0.00179935456, 0.00126638275, 0.000914672972, 0.00185139873, 0.00379261025, 0.000492989027, 0.00152349821, 0.00113986665, 0.000797723245, 0.00166274991, 0.00319845951, 0.000545245945, 0.00172568345, 0.00102642667, 0.000884495093, 0.00167064287, 0.00307965931, 0.000493794621, 0.0015016956, 0.00121414696, 0.000881671207, 0.00174075668, 0.00355154346, 0.000589843432, 0.00180705602, 0.00126808346, 0.000914751727, 0.00184906647, 0.00378607051, 0.000494656677, 0.00153017079, 0.00113984919, 0.000798291294, 0.00166454469, 0.00319960178, 0.000546669995, 0.0017328728, 0.00102706638, 0.000886024791, 0.00167344557, 0.00309412181, 0.000495562854, 0.00150651578, 0.0012156571, 0.000882758526, 0.00174805208, 0.00357535388, 0.000592608005, 0.00181611406, 0.00126954471, 0.000916135672, 0.00184881827, 0.00377394841, 0.000496501918, 0.00153551088, 0.00114073255, 0.000800588867, 0.00166205654, 0.00318669947, 0.000547443517, 0.00173955469, 0.00102903706, 0.000886471476, 0.00167347654, 0.00307185459, 0.000497064204, 0.00151437963, 0.00121672754, 0.000885164482, 0.00174754788, 0.00356556731, 0.0005933512, 0.00181967905, 0.00127210829, 0.000917705649, 0.00184480578, 0.00377757847, 0.000496300869, 0.00154215959, 0.00114579091, 0.000801060523, 0.00166071858, 0.00318795978, 0.000548959826, 0.0017447992, 0.00102904695, 0.000887839647, 0.00166789419, 0.00307636429, 0.00049686787, 0.00151235075, 0.00121823628, 0.000883356377, 0.00174390734, 0.00356464949, 0.000593233039, 0.00181910722, 0.00127173751, 0.000916896621, 0.00184717367, 0.0037782928, 0.000496798661, 0.00154070521, 0.00114504097, 0.000800270762, 0.00166038948, 0.00318579981, 0.000548353302, 0.00174890074, 0.00102911738, 0.000886863156, 0.00167303695, 0.00307481294, 0.000497229339, 0.00151965395, 0.00121806271, 0.000881652872, 0.00174725417, 0.00355142006, 0.000593961158, 0.00182566908, 0.00126911548, 0.000916104589, 0.00184748997, 0.00376880285, 0.00049556006, 0.0015422916, 0.00114516809, 0.000799049332, 0.00166544027, 0.00318403449, 0.000548223907, 0.00175047829, 0.00102918013, 0.000887163915, 0.00167596212, 0.00307020778, 0.000498097739, 0.00151359558, 0.00121655827, 0.000882425054, 0.00174964033, 0.00355515, 0.000593191769, 0.00181111763, 0.00127017405, 0.00091680797, 0.00185053516, 0.00376675557, 0.000498097274, 0.00153540191, 0.00114153896, 0.000798508117, 0.00166756159, 0.00318056438, 0.000546986354, 0.00173840998, 0.00102680584, 0.000886469323, 0.00168468442, 0.00306976866, 0.000496855355, 0.00150682218, 0.00121272309, 0.000880049658, 0.00175392139, 0.00354666007, 0.000593845441, 0.00180637755, 0.00126488809, 0.000913924596, 0.00184878253, 0.00374036911, 0.000496490975, 0.00153008266, 0.00113789877, 0.000797936926, 0.00166232558, 0.0031548054, 0.00054762722, 0.00173273671, 0.00102328858, 0.000883982808, 0.00167311798, 0.00304388348, 0.000496806693, 0.00150438771, 0.00120815029, 0.00088248821, 0.00174906733, 0.00353032281, 0.00059436576, 0.00180659932, 0.00126204209, 0.000912026037, 0.0018445371, 0.00374115258, 0.000496454537, 0.00152858137, 0.0011341403, 0.000795681728, 0.00166140485, 0.00315095996, 0.000548628275, 0.00172649033, 0.00101903628, 0.000882101536, 0.00167229469, 0.00302599883, 0.000497992965, 0.00150249293, 0.00120942947, 0.000877107203, 0.00175087666, 0.00351786288, 0.000594687299, 0.0018081686, 0.00126149761, 0.00091152708, 0.00184778916, 0.00370830647, 0.000497746514, 0.00152661989, 0.00113510236, 0.000796281791, 0.00166286237, 0.00313106179, 0.000550178578, 0.00173426908, 0.0010206165, 0.000884354289, 0.00167282193, 0.00302382302, 0.000499301997, 0.00150495372, 0.00120989326, 0.000880161184, 0.00175093336, 0.00352386548, 0.000596370897, 0.00180869177, 0.00125920365, 0.000909369672, 0.00184752, 0.00372890104, 0.000497522065, 0.00152912072, 0.001137021, 0.000796104898, 0.00166122604, 0.00315117557, 0.000549113262, 0.00173088443, 0.00102165504, 0.000882257533, 0.00166289858, 0.00303534651, 0.000498212874, 0.00150212029, 0.00120843819, 0.000879762578, 0.001744056, 0.0035319149, 0.000595089921, 0.0018072977, 0.00126217806, 0.000911624287, 0.0018471122, 0.00374249672, 0.000496658555, 0.00152449158, 0.00113574485, 0.000795286789, 0.00165691401, 0.00316464016, 0.000547943928, 0.00173436652, 0.0010202782, 0.000878553372, 0.00166928675, 0.00305929803, 0.000496795401, 0.00150740903, 0.00120588881, 0.000875360158, 0.00174501678, 0.00355077791, 0.00059443916, 0.00181087293, 0.00126073789, 0.000907244976, 0.00184166594, 0.0037398464, 0.000497154426, 0.00152630941, 0.00113378814, 0.000792638923, 0.00165460445, 0.00315627549, 0.000549189106, 0.00173098408, 0.0010185329, 0.000879775034, 0.00166820479, 0.00304283295, 0.000495515589, 0.00149965135, 0.00120667357, 0.000876446255, 0.00174339942, 0.00353383715, 0.00059530267, 0.00180310977, 0.00125701004, 0.000906949339, 0.0018459924, 0.00373414997, 0.00049740664, 0.00152866065, 0.00113358954, 0.000793960935, 0.00165415707, 0.0031503893, 0.000549838878, 0.00172893447, 0.00101742113, 0.000881162297, 0.00166597543, 0.00303089386, 0.000496668508, 0.00150003482, 0.00120459904, 0.000875524769, 0.00174316298, 0.00352440821, 0.000595184916, 0.00179910788, 0.0012553063, 0.000905410794, 0.00183920097, 0.00373830833, 0.000496310939, 0.0015216585, 0.00113014679, 0.000788278296, 0.00164990185, 0.00314990408, 0.000547304226, 0.00172480464, 0.00101477979, 0.000878238585, 0.00166449707, 0.00304205809, 0.000495306915, 0.00149909372, 0.0012007755, 0.000873713929, 0.00174132769, 0.00352287735, 0.000593768666, 0.00180804799, 0.00125393248, 0.000906964066, 0.0018383835, 0.00373932952, 0.000495355111, 0.00152380229, 0.00113221409, 0.000794476364, 0.00165439653, 0.0031534892, 0.000547583157, 0.0017260497, 0.0010151699, 0.000883076107, 0.00166711246, 0.00304365787, 0.000495768792, 0.00150215894, 0.00120269065, 0.000878695631, 0.00174532516, 0.00353473541, 0.000593346078, 0.00180753344, 0.00125584134, 0.000909965078, 0.00183291163, 0.00373690575, 0.000496234046, 0.00152977312, 0.0011287299, 0.000794714084, 0.00165184028, 0.00315229921, 0.000548551965, 0.00172792154, 0.00101655198, 0.000887237547, 0.00166305865, 0.00304226927, 0.000498272188, 0.0015060819, 0.00120306422, 0.00088075141, 0.00173603254, 0.00352893374, 0.000594626705, 0.0018125138, 0.00125638582, 0.000912115211, 0.00183776848, 0.00373763009, 0.000495727232, 0.00152836239, 0.00113156007, 0.000798520341, 0.00165431399, 0.0031514091, 0.0005469725, 0.00173592276, 0.00101810275, 0.000888483541, 0.00166286866, 0.00305297994, 0.000496135501, 0.00150595501, 0.00120567065, 0.000881841755, 0.00173784245, 0.00353278313, 0.000594508252, 0.00181796646, 0.00125566858, 0.000916485733, 0.00183231407, 0.00374816172, 0.000495814253, 0.00153192121, 0.00113113713, 0.000799605739, 0.00164755562, 0.00316074048, 0.000547422096, 0.00173779775, 0.00101667689, 0.000890739146, 0.00165926851, 0.00304974685, 0.000495084329, 0.00150894944, 0.0012039704, 0.000884114183, 0.00173381332, 0.00353964651, 0.000592203171, 0.00181749242, 0.00125392666, 0.00091315608, 0.00183099415, 0.00375857647, 0.000494106731, 0.00153932208, 0.00113299454, 0.000801400281, 0.00164407841, 0.00317346375, 0.000548402895, 0.00174155808, 0.00101773418, 0.000886634982, 0.00165500853, 0.00306731323, 0.000497817877, 0.00151383702, 0.00120458007, 0.000882938213, 0.00173218176, 0.00356176752, 0.000595928228, 0.00181905541, 0.00125730888, 0.000915795332, 0.00182844081, 0.00375242881, 0.000496566179, 0.00153127138, 0.00113553391, 0.000798874593, 0.00164473045, 0.00317264954, 0.00054860051, 0.00173853082, 0.00101929891, 0.000886704249, 0.00165546639, 0.0030598375, 0.000496565248, 0.00150833803, 0.00120751408, 0.000880726147, 0.00173276966, 0.0035555081, 0.000595597492, 0.00181679789, 0.00125804194, 0.000912415504, 0.00182716455, 0.00375108118, 0.000497144996, 0.00153484347, 0.00113432738, 0.000794783758, 0.00164655829, 0.00317998091, 0.000549220538, 0.00173688482, 0.00101930916, 0.000885237125, 0.00165650854, 0.00306770252, 0.00049540319, 0.00150292588, 0.00120450102, 0.000882839784, 0.00173508504, 0.00354804075, 0.000595901569, 0.00180690037, 0.00125530909, 0.000915595447, 0.00182864175, 0.00374669628, 0.000497042609, 0.00152239692, 0.00113174017, 0.000796543551, 0.00164256245, 0.00316831865, 0.000549139921, 0.00173348328, 0.00101504033, 0.000888752053, 0.00165333913, 0.00305612967, 0.000497257337, 0.00150635722, 0.00120370602, 0.000880287844, 0.00172718067, 0.00354209938, 0.000594017736, 0.00180737081, 0.00125189312, 0.000912664575, 0.00182513148, 0.00374061801, 0.000497373461, 0.00152967125, 0.0011281278, 0.000794699707, 0.00164157897, 0.00316141965, 0.000550793775, 0.00173565, 0.00101859123, 0.000886457565, 0.00165346835, 0.00305090239, 0.000497573579, 0.0015086541, 0.00120367063, 0.000883374421, 0.00173389935, 0.0035477418, 0.000596927013, 0.00182223576, 0.00125917979, 0.000912864576, 0.00182863919, 0.0037585604, 0.000499262533, 0.00153569586, 0.00113260781, 0.000796314387, 0.00164510938, 0.00316178915, 0.000552216719, 0.00174426194, 0.00101644348, 0.000889414106, 0.00165790319, 0.00304443599, 0.00049851404, 0.00150840834, 0.00120364421, 0.000878768507, 0.00173254951, 0.00353840529, 0.000596066297, 0.00181367958, 0.0012575927, 0.000911708572, 0.00183443609, 0.00376118929, 0.00049726275, 0.00153337826, 0.00113505474, 0.000792323146, 0.00164668134, 0.00317266467, 0.000549887947, 0.00174263108, 0.00101899251, 0.000885443704, 0.00165802799, 0.00305267377, 0.000496963563, 0.00150782964, 0.00120626332, 0.000879809551, 0.00173063378, 0.0035498552, 0.000594878395, 0.00181552465, 0.00126080087, 0.00091194181, 0.00183085981, 0.00374947069, 0.000496987719, 0.00152984168, 0.00113491528, 0.000796730397, 0.00164575351, 0.00315465522, 0.000548630371, 0.00174226367, 0.00101864059, 0.000884908077, 0.00165378535, 0.00304137822, 0.000496128574, 0.00150780031, 0.00120629789, 0.000879263505, 0.00173125521, 0.0035442661, 0.000594569778, 0.001822836, 0.0012582757, 0.000909876544, 0.00183685299, 0.00376747875, 0.000496342604, 0.00154093327, 0.00113191525, 0.000795756758, 0.00165328477, 0.00316470303, 0.000549593358, 0.00174643926, 0.00101644499, 0.00088421785, 0.00166120881, 0.00304117426, 0.000496909546, 0.00151255587, 0.00120301382, 0.000879128638, 0.0017414114, 0.00354973204, 0.000596101221, 0.00182618038, 0.00125740573, 0.000917359022, 0.00184108224, 0.00375527097, 0.000494813023, 0.00153412612, 0.00113274646, 0.000798348396, 0.00165740703, 0.00316390907, 0.000548919605, 0.0017405015, 0.00101579772, 0.000889907009, 0.00166300393, 0.00304054818, 0.000495357497, 0.00150379178, 0.00120317994, 0.000883506204, 0.00173949113, 0.00353899365, 0.000594671001, 0.00181451906, 0.00125539897, 0.000917526777, 0.00184914586, 0.0037529245, 0.000495875662, 0.00153427443, 0.00113101164, 0.0008043829, 0.00166739093, 0.00317542418, 0.000549082819, 0.00174781913, 0.00101410551, 0.000895366073, 0.00167794386, 0.0030522095, 0.000496417924, 0.00151202106, 0.0012015691, 0.000890287745, 0.00175746635, 0.00355457584, 0.000596257742, 0.00183152407, 0.00125394866, 0.00092374027, 0.00186204538, 0.00376651576, 0.000498668291, 0.0015526911, 0.00113451097, 0.000806541997, 0.00167699181, 0.00316914869, 0.000549000688, 0.00176900928, 0.00101751322, 0.000898568833, 0.00168296415, 0.00304761901, 0.000499437214, 0.00153141434, 0.00120672653, 0.000892831245, 0.00176058616, 0.00352606294, 0.000597406237, 0.00184155547, 0.00126015814, 0.000928414986, 0.00186328462, 0.00374491699, 0.000502035138, 0.00155213382, 0.00113717385, 0.000807623728, 0.00167516782, 0.00314003741, 0.000559361884, 0.00177295518, 0.0010212413, 0.000899983512, 0.00168122654, 0.00302157993, 0.000506590761, 0.00152879755, 0.00121160189, 0.000890621217, 0.00176147476, 0.00353171513, 0.000605764159, 0.00184239878, 0.00126775028, 0.000926106761, 0.0018630242, 0.00373754161, 0.000508050667, 0.00155994436, 0.00114159449, 0.000809608551, 0.00167944608, 0.00315426849, 0.000559840293, 0.00177527231, 0.00102318136, 0.000898383907, 0.00168240187, 0.00304097636, 0.000509248697, 0.00151985779, 0.0012122863, 0.000890376396, 0.00176208687, 0.00355202937, 0.000607678783, 0.0018382034, 0.00126594026, 0.000928555964, 0.00185810751, 0.00377500453, 0.000506950135, 0.00155236735, 0.00113972661, 0.000809786899, 0.00167221285, 0.00318628107, 0.000562413654, 0.00177375274, 0.00102355867, 0.000899990788, 0.00168470689, 0.00304661808, 0.000508922618, 0.00152481173, 0.00121579261, 0.000895238481, 0.0017599694, 0.00355130387, 0.000606733083, 0.00184359355, 0.0012715474, 0.000925482775, 0.001862159, 0.00374864577, 0.0005081165, 0.00155013753, 0.001145766, 0.000811884587, 0.00168012711, 0.00316397077, 0.000562689267, 0.00176747481, 0.00102609536, 0.000899530773, 0.00168632914, 0.00304260454, 0.000508622441, 0.00152322627, 0.00121695932, 0.000894661585, 0.00176995853, 0.00354725984, 0.000608716393, 0.00183898222, 0.00127033808, 0.000926920737, 0.00186878419, 0.00374863716, 0.000509322505, 0.00155606703, 0.00114689942, 0.000809978985, 0.00167950999, 0.00315392367, 0.0005635384, 0.00177999551, 0.00102556311, 0.000899617444, 0.0016911478, 0.00305653038, 0.000510085316, 0.0015397754, 0.00121740787, 0.000892809883, 0.00176798296, 0.00354129518, 0.000607338909, 0.00186344434, 0.00127286091, 0.000926442153, 0.00186929118, 0.00376318046, 0.000507643563, 0.00158191356, 0.00114641769, 0.000810748839, 0.00168555416, 0.00316147716, 0.000560874352, 0.00179883209, 0.00102628686, 0.000896318117, 0.00169325108, 0.00306400959, 0.00050949055, 0.00154788897, 0.0012129657, 0.000891541189, 0.00177230197, 0.00354159088, 0.0006055134, 0.00186839188, 0.00126898231, 0.00092807092, 0.00187540066, 0.00376432808, 0.000508706318, 0.00157198031, 0.00114244304, 0.000809179037, 0.001686843, 0.00315385801, 0.000560227607, 0.00179609784, 0.00102117134, 0.000896507001, 0.00168751134, 0.00305355899, 0.000504751457, 0.00155312056, 0.00121113914, 0.000890505733, 0.00177390734, 0.00353189814, 0.000599847117, 0.00188479631, 0.00126744527, 0.000924625958, 0.00188318966, 0.00376660167, 0.000503435149, 0.00158907904, 0.00114164606, 0.000808705343, 0.00170425267, 0.00316599105, 0.000555635896, 0.00180494832, 0.0010223306, 0.000895155827, 0.00170201017, 0.00305978698, 0.000504995929, 0.00155760872, 0.00121104799, 0.000892323442, 0.0017801947, 0.00355998962, 0.000605116773, 0.00188739132, 0.0012682454, 0.000925777713, 0.00187905494, 0.00376532949, 0.00050635665, 0.00158972514, 0.00114156725, 0.000812604325, 0.00169360894, 0.00316774356, 0.000557800289, 0.00181206793, 0.00102289091, 0.000900623389, 0.0017002594, 0.00306301215, 0.000505959091, 0.00156044355, 0.00121010083, 0.000892073091, 0.00178252882, 0.00355696329, 0.000604294008, 0.00188374345, 0.00126683223, 0.000925587607, 0.00188471563, 0.00377704576, 0.000504460942, 0.00158039981, 0.0011374614, 0.000807734556, 0.00169487263, 0.00316732167, 0.000555242586, 0.00180171139, 0.00101812021, 0.000896830752, 0.0016948405, 0.00307565788, 0.000505159085, 0.0015563909, 0.00120520906, 0.000891070173, 0.00178070064, 0.00355241774, 0.000602279557, 0.00187852466, 0.00126457447, 0.000923096086, 0.00188302097, 0.00378117827, 0.00050519139, 0.0015855137, 0.00113648619, 0.000808448007, 0.00169541908, 0.00318676, 0.000557014544, 0.00180714019, 0.00101884303, 0.0008966155, 0.0016988928, 0.00308303861, 0.000506371027, 0.00155842036, 0.00120485038, 0.000889618823, 0.00178007002, 0.00357204303, 0.000604564382, 0.00188697828, 0.00126696669, 0.000922490843, 0.00188081223, 0.00379532436, 0.00050516607, 0.00159062911, 0.00113685161, 0.00080702058, 0.00169212208, 0.00317310193, 0.000557071296, 0.00180554891, 0.00101767352, 0.000889738731, 0.00169707125, 0.00308253895, 0.000505692267, 0.00155669625, 0.0012022818, 0.000885153539, 0.00177721702, 0.00355442357, 0.000602881366, 0.00188100373, 0.00125976687, 0.00091743283, 0.00187360775, 0.00378666935, 0.000505225849, 0.00158580346, 0.00113363378, 0.000801971706, 0.00168747909, 0.0031677268, 0.000558651111, 0.00180755917, 0.00101708085, 0.000893284741, 0.00168954488, 0.00306540658, 0.000505369098, 0.00155380764, 0.00120328891, 0.000888599548, 0.00176608388, 0.00355322449, 0.000603033055, 0.00187542301, 0.00126176199, 0.000920849096, 0.00187193556, 0.00377325318, 0.000505406177, 0.00158527761, 0.00113561726, 0.000804634765, 0.0016911187, 0.00315816794, 0.000557148887, 0.00179905992, 0.00101798831, 0.000892736309, 0.00169129332, 0.00305876299, 0.000505695818, 0.00154731655, 0.00120831141, 0.000887945411, 0.00176750857, 0.00355064264, 0.000603145163, 0.00187276432, 0.00126330357, 0.000922379608, 0.00187636667, 0.00376165938, 0.000503571238, 0.00157750631, 0.00113314914, 0.000807420467, 0.00168765581, 0.00314802863, 0.000556620187, 0.00179293915, 0.00101709727, 0.000896586396, 0.001686448, 0.0030390555, 0.000505373406, 0.00155124348, 0.00120548334, 0.000889011601, 0.00176955259, 0.00351475179, 0.000600166735, 0.00186741503, 0.00125915022, 0.00092241395, 0.00186704961, 0.00372982211, 0.00050119916, 0.00157503074, 0.00113019103, 0.000806714525, 0.00167458586, 0.00313443225, 0.000553762424, 0.00179504312, 0.0010157068, 0.000898153638, 0.00168166752, 0.00302987685, 0.000501471746, 0.00155261625, 0.00120181346, 0.000892340904, 0.0017606013, 0.00350930146, 0.000599240186, 0.00187216711, 0.0012583608, 0.000923383806, 0.00186641072, 0.00372778857, 0.000502470997, 0.00158526015, 0.00113141886, 0.000807984732, 0.00168435392, 0.00312423217, 0.00055384502, 0.00180544134, 0.00101571169, 0.000895118224, 0.00168442132, 0.00302051986, 0.000502409472, 0.00156020944, 0.0012023712, 0.000889155257, 0.00176516711, 0.00349154253, 0.000600517436, 0.00188887154, 0.00125924137, 0.000924618216, 0.00187033776, 0.00371710723, 0.000502276816, 0.00159582647, 0.00113311061, 0.000808187237, 0.0016818397, 0.00312652928, 0.000555270235, 0.00181027304, 0.001014526, 0.0008990934, 0.00168983126, 0.00302256015, 0.000502723735, 0.00156413717, 0.00120313978, 0.000891328382, 0.00177222444, 0.0035021815, 0.000601687119, 0.00188726501, 0.00125643611, 0.000926552922, 0.00187172228, 0.00371804181, 0.000502368086, 0.00158634596, 0.00113066472, 0.000811737496, 0.00168770098, 0.00312239863, 0.000555542705, 0.0018076452, 0.00101299479, 0.000897688267, 0.00169401604, 0.00302655692, 0.000504646567, 0.00156454975, 0.0012030385, 0.000894008088, 0.00177881669, 0.00352072902, 0.000604384171, 0.00189056958, 0.00126079004, 0.000929660804, 0.00187652581, 0.00373070803, 0.000507565215, 0.00160264503, 0.00113940798, 0.000812399201, 0.00169482909, 0.00312653324, 0.000559404551, 0.00182369957, 0.00101837295, 0.000901433814, 0.00169047166, 0.00302065792, 0.00050650601, 0.00157275866, 0.00120597379, 0.000893572811, 0.00177436508, 0.00352019677, 0.000605420733, 0.00190255477, 0.0012624989, 0.000926558219, 0.00187288539, 0.00372714736, 0.00050574448, 0.00159717328, 0.00113542471, 0.000808963028, 0.00168908411, 0.00313313445, 0.000555768784, 0.00181307294, 0.00101537211, 0.000897884951, 0.00168256043, 0.00304289372, 0.000505071715, 0.00156563916, 0.00120400253, 0.000891590433, 0.00176677911, 0.00352390902, 0.000604368281, 0.00189231045, 0.00126013346, 0.000926980865, 0.00186479394, 0.00374157401, 0.000506782788, 0.00158804969, 0.0011354161, 0.000810505473, 0.00167917414, 0.00313039985, 0.000558520609, 0.00180604903, 0.00101720681, 0.000901142252, 0.00167794293, 0.00304490817, 0.000504956464, 0.00155667088, 0.00120532617, 0.000891718373, 0.00175887241, 0.00352049153, 0.000602061627, 0.00188253704, 0.0012596926, 0.000925666187, 0.00185435102, 0.00373086939, 0.000504001451, 0.00158530381, 0.00113314472, 0.000810868514, 0.00167417526, 0.00314014382, 0.000557292253, 0.00180413481, 0.00101377047, 0.000899260107, 0.00167439145, 0.00302735879, 0.000503806223, 0.00155500136, 0.00120308937, 0.000892000447, 0.00175746891, 0.00352773489, 0.000603837485, 0.00188229419, 0.00125701423, 0.000926545879, 0.00185403496, 0.00372334267, 0.000505360949, 0.00158566912, 0.001131634, 0.00080918445, 0.00167152123, 0.00313672982, 0.000558701169, 0.00179942313, 0.00101338944, 0.000900170475, 0.00167098013, 0.00302493176, 0.000505608099, 0.00155317376, 0.00120232976, 0.000892445445, 0.00175716286, 0.00351761212, 0.000604437431, 0.00187618111, 0.00125906814, 0.000923542655, 0.00185416033, 0.0037245932, 0.000506645127, 0.00158410065, 0.00113159418, 0.000809667283, 0.00167446793, 0.0031241104, 0.000559654087, 0.00180107076, 0.0010144636, 0.000898806786, 0.0016749287, 0.00303452858, 0.000505778007, 0.0015561406, 0.00120296457, 0.000890049036, 0.0017593212, 0.0035294015, 0.000603815308, 0.00187955226, 0.0012579168, 0.000924026361, 0.00185843837, 0.00374247716, 0.00050567271, 0.00157932565, 0.0011324099, 0.000807934674, 0.00168057217, 0.00313332351, 0.000556592073, 0.00179795723, 0.00101688423, 0.000897309801, 0.00168345461, 0.00304087624, 0.000504734111, 0.00155702373, 0.00120305677, 0.000890758762, 0.00176811079, 0.00354232476, 0.000603677181, 0.00187779439, 0.00125893799, 0.0009245525, 0.00186936418, 0.00373912184, 0.000504897209, 0.00158476213, 0.00113337999, 0.000807241304, 0.00168732181, 0.00315105286, 0.000555436767, 0.00180364202, 0.0010157784, 0.000897262769, 0.00168603554, 0.00303443195, 0.000502926006, 0.00155442988, 0.00120463409, 0.000891518255, 0.00177045213, 0.0035265286, 0.000602724205, 0.00187546585, 0.00125777477, 0.000923201675, 0.00186752167, 0.00373563706, 0.00050551747, 0.00158295385, 0.00113266008, 0.000804654672, 0.00168653065, 0.00314510614, 0.000556551036, 0.00180107763, 0.00101450086, 0.000895555539, 0.00168676744, 0.00303232088, 0.000504883355, 0.00155612186, 0.00120204815, 0.000887366885, 0.00176637806, 0.00353653962, 0.000602715882, 0.00187707238, 0.00125769211, 0.00091767672, 0.00186275179, 0.00374101219, 0.000502226176, 0.00158245664, 0.00113276485, 0.000802835682, 0.00168173248, 0.00314340508, 0.000553447637, 0.00180126727, 0.00101483718, 0.000891265168, 0.00167872745, 0.0030436751, 0.000501621864, 0.00155282184, 0.00120228692, 0.000884350156, 0.00175289821, 0.00353736337, 0.000599050603, 0.00187860674, 0.00125753635, 0.000916746445, 0.00185780693, 0.0037440809, 0.000501107599, 0.00158282812, 0.00113283156, 0.000803735049, 0.0016748762, 0.00314637087, 0.000553430233, 0.00179516792, 0.00101617968, 0.000894524797, 0.00167358399, 0.00304556265, 0.000501938455, 0.00155140972, 0.00120244722, 0.000883969769, 0.00174991519, 0.00353228091, 0.000598886167, 0.0018770009, 0.00125898304, 0.00091803004, 0.00185047335, 0.00374274747, 0.000501123839, 0.00158448657, 0.00113394426, 0.000800169772, 0.00167456677, 0.00314071984, 0.000554762781, 0.00180153293, 0.00101530098, 0.000888601237, 0.00167293323, 0.00303593231, 0.00050296291, 0.00155443512, 0.00120421813, 0.000882153981, 0.00175618019, 0.0035202608, 0.000599162537, 0.0018784398, 0.00125944475, 0.000918735343, 0.00185501482, 0.00372543768, 0.000502326177, 0.00158074358, 0.00113458885, 0.000802175782, 0.00167327898, 0.00312468526, 0.000554694503, 0.00179602264, 0.00101530051, 0.00089516514, 0.00167603174, 0.00303300121, 0.000502243347, 0.00154508313, 0.00120260764, 0.000888320326, 0.00175146444, 0.0035168801, 0.000600990665, 0.00187296572, 0.00125826616, 0.000920158462, 0.00185449293, 0.00373835489, 0.000502782699, 0.00157912169, 0.00113453914, 0.000802682305, 0.00166956719, 0.0031366467, 0.000556149287, 0.0017902198, 0.00101479189, 0.000896966609, 0.00167400076, 0.00303443498, 0.000504119205, 0.00155084103, 0.00120440917, 0.000887286966, 0.00174886594, 0.00351748173, 0.000603111519, 0.00187067874, 0.0012629535, 0.000915746379, 0.00185211515, 0.00372702698, 0.00050466723, 0.00157927757, 0.00113639573, 0.000802029797, 0.00167518551, 0.00312972162, 0.000556534273, 0.00179638527, 0.00101852813, 0.000891484728, 0.00167353405, 0.00302922586, 0.000504002906, 0.00155203603, 0.00120670639, 0.000884625304, 0.00175534782, 0.00351474853, 0.000601249922, 0.00187609554, 0.00126464176, 0.000917624275, 0.00185858877, 0.00372496666, 0.000502935611, 0.00158179074, 0.00113953126, 0.000802185677, 0.00167505466, 0.00311987801, 0.000555599865, 0.00180449442, 0.0010179067, 0.000893195393, 0.00167729275, 0.00302515621, 0.000503950985, 0.00155140157, 0.00120813306, 0.000885659712, 0.00175568368, 0.00351129635, 0.000600688916, 0.00187832909, 0.00126152835, 0.000918051985, 0.00185735943, 0.00371111906, 0.000502759707, 0.00158348004, 0.00113557267, 0.00080591091, 0.00167646818, 0.00312423077, 0.000556136831, 0.00179746782, 0.0010163089, 0.000895584119, 0.00167706434, 0.00302555598, 0.000503195042, 0.00155007793, 0.00120480277, 0.000889201765, 0.0017563568, 0.00352124916, 0.000601643813, 0.00187131378, 0.00126045872, 0.000922648993, 0.00185650599, 0.00373530155, 0.000504403259, 0.001581833, 0.00113421702, 0.000807186647, 0.00168021047, 0.00313676288, 0.00055847544, 0.00179971254, 0.00101686723, 0.000898966624, 0.00168008578, 0.00303385337, 0.000505421835, 0.00154959748, 0.00120365969, 0.000891169184, 0.00176237384, 0.00351343607, 0.000603525841, 0.00187353883, 0.00126028236, 0.000923181535, 0.0018599726, 0.00373447128, 0.000506165554, 0.00157951203, 0.00113488501, 0.000806328026, 0.0016810922, 0.00313631888, 0.000559643435, 0.00179984455, 0.00101602427, 0.000898638158, 0.00168136915, 0.00304067996, 0.000506132259, 0.00155158923, 0.00120287167, 0.00089492515, 0.00175555004, 0.00352725573, 0.000604905072, 0.00187469111, 0.00125897455, 0.000927453046, 0.00185867178, 0.00372772664, 0.000505707867, 0.00158303522, 0.00113321806, 0.000810014899, 0.00167812104, 0.00313588674, 0.000559169508, 0.00179987692, 0.00101455115, 0.000902016473, 0.00168068404, 0.00303697144, 0.000506556302, 0.00155208574, 0.0012020081, 0.000893591146, 0.00175829139, 0.0035250627, 0.000604686036, 0.00187670253, 0.00125805207, 0.000925956352, 0.001856655, 0.00373696117, 0.000505420903, 0.00158459146, 0.00113300211, 0.000809323101, 0.00168154354, 0.00314074545, 0.000559589884, 0.00179602264, 0.00101405254, 0.000902457396, 0.00167934049, 0.00304286927, 0.000506593147, 0.00155199855, 0.0012002032, 0.000896294368, 0.00175574317, 0.00352271204, 0.000604727771, 0.00187836634, 0.00125741423, 0.000927630579, 0.00185987609, 0.00373161747, 0.000505480391, 0.00158186303, 0.00113140268, 0.00081007235, 0.00168101618, 0.00313814101, 0.000558890228, 0.00179736014, 0.00101382064, 0.000903936743, 0.00167551637, 0.00304147066, 0.000506062061, 0.00155501394, 0.00120145746, 0.00089496735, 0.00175980199, 0.00352686038, 0.000605188252, 0.00186882075, 0.00125995465, 0.000928977679, 0.00186075468, 0.00372640765, 0.000505612406, 0.00158459006, 0.00113241095, 0.000809922232, 0.00168224494, 0.0031323377, 0.000559037784, 0.0017942196, 0.00101321959, 0.00090283755, 0.00168129709, 0.00303795072, 0.000506331038, 0.00155182253, 0.00120109459, 0.000893815886, 0.00175860128, 0.00351260463, 0.000605983601, 0.00187461555, 0.0012566467, 0.000929900503, 0.00186171581, 0.00373419048, 0.00050711236, 0.00158299843, 0.00113353971, 0.000808550103, 0.00168031931, 0.0031290371, 0.00055924675, 0.00179265568, 0.00101397629, 0.000901916646, 0.00167776877, 0.00303897192, 0.000507595658, 0.00155185675, 0.00119879795, 0.00089378882, 0.00175937638, 0.00351740676, 0.000605177309, 0.00186632026, 0.00125889049, 0.000928366266, 0.0018590719, 0.00372999907, 0.000505983888, 0.0015734958, 0.00113352423, 0.000811003847, 0.00167708844, 0.00314652082, 0.000559875276, 0.00178841338, 0.00101268815, 0.000901676947, 0.00167827832, 0.00304995384, 0.000506825978, 0.0015431518, 0.00119934382, 0.00089444383, 0.00175638753, 0.0035349289, 0.000604568748, 0.00186151534, 0.00125840213, 0.00092652475, 0.00185854791, 0.00374917127, 0.000507134362, 0.00156857108, 0.00113461248, 0.00081016653, 0.00167880172, 0.00314980396, 0.000560676039, 0.00178491964, 0.00101505197, 0.000902115193, 0.00167807704, 0.00304339151, 0.000507771794, 0.00154394843, 0.00120186841, 0.000894278579, 0.00176306174, 0.00350899482, 0.000603998255, 0.0018604279, 0.00126107596, 0.000925812637, 0.00186395179, 0.00373062654, 0.000506887853, 0.00157104863, 0.0011360927, 0.000809376419, 0.00168718444, 0.00313892751, 0.000560885062, 0.00178917032, 0.00101653056, 0.000904093497, 0.00168353482, 0.00304555381, 0.000506736164, 0.00153837993, 0.00120222219, 0.000893772638, 0.0017656316, 0.00352082774, 0.000604208733, 0.00185927888, 0.00126072182, 0.000929778209, 0.00186791969, 0.00373151968, 0.000505629752, 0.00157297053, 0.00113359757, 0.000811772363, 0.00168659748, 0.00313477614, 0.000559923821, 0.00179670146, 0.00101430423, 0.000901258609, 0.00168683019, 0.00304743787, 0.000507034769, 0.00155095616, 0.00120338961, 0.000893604767, 0.00176617876, 0.00352788088, 0.000604446919, 0.00187067257, 0.00126123219, 0.000927097863, 0.00186697766, 0.00374397775, 0.000506525801, 0.00157998735, 0.00113514112, 0.000811678416, 0.00168791064, 0.00314807985, 0.000559582375, 0.00180178066, 0.00101567386, 0.000903664739, 0.00169046596, 0.00305862818, 0.000506480865, 0.00154333119, 0.00120351638, 0.000894519791, 0.00176708272, 0.00354869454, 0.00060198619, 0.00185683544, 0.00126124546, 0.000927048386, 0.00187234173, 0.00376411341, 0.000505120144, 0.00156805606, 0.00113600842, 0.000808430661, 0.00168609479, 0.00315624429, 0.000558365718, 0.00178241602, 0.00101634476, 0.00090328115, 0.0016866792, 0.00305693294, 0.000506286684, 0.00153706735, 0.00120558671, 0.000894588768, 0.00176794257, 0.00353962788, 0.000602818211, 0.00185878866, 0.00126043777, 0.000924791675, 0.00186704355, 0.00376066216, 0.000505904085, 0.00156908063, 0.00113787327, 0.000809985504, 0.00168928097, 0.00316074491, 0.00055981573, 0.00178951025, 0.00101733184, 0.000903618115, 0.00168641738, 0.00305529148, 0.0005069279, 0.00154131709, 0.00120510289, 0.000895412581, 0.00176941021, 0.00354408915, 0.000605166308, 0.00186114956, 0.00126004592, 0.000925986853, 0.00186868978, 0.00376807316, 0.00050638197, 0.00157323352, 0.00113738619, 0.000810828409, 0.00168705906, 0.00316417683, 0.000560438319, 0.0017927821, 0.00101632334, 0.000901858264, 0.00168927782, 0.00307357498, 0.000507766497, 0.00154727965, 0.00120448379, 0.000895867415, 0.00177067134, 0.00354961888, 0.000605488836, 0.00186657335, 0.00126058841, 0.000927315152, 0.00187078468, 0.00377125642, 0.000506882032, 0.0015772247, 0.00113805861, 0.000810138008, 0.00169345329, 0.00316788466, 0.000559435983, 0.00179557817, 0.00101729424, 0.000903392211, 0.00168737955, 0.00307363202, 0.000508330704, 0.00154513598, 0.00120653387, 0.000894606696, 0.00177100266, 0.00355634652, 0.000605705834, 0.00186829327, 0.00126177282, 0.000926764042, 0.0018710267, 0.00377445063, 0.000507131219, 0.0015740419, 0.00113704498, 0.000809370656, 0.00169108494, 0.00317292102, 0.000560156826, 0.00179166289, 0.00101640285, 0.000902890868, 0.00168792927, 0.00307494332, 0.000506655488, 0.00154793996, 0.00120451639, 0.000895169389, 0.00176888716, 0.00355955819, 0.000604828994, 0.00187121029, 0.00126144965, 0.000925517117, 0.00186743878, 0.00377304852, 0.00050717534, 0.00157702039, 0.00113675895, 0.00081049517, 0.00169046444, 0.00317637832, 0.000561426335, 0.00179457339, 0.00101868052, 0.000905553112, 0.00169212034, 0.00308726355, 0.000507959165, 0.00155059597, 0.00120538066, 0.000896646699, 0.00177540409, 0.00356877409, 0.000605909678, 0.00187290402, 0.00126373873, 0.000928848458, 0.00187629089, 0.00378286536, 0.000507838151, 0.00157925498, 0.00113815034, 0.000813150371, 0.00169644994, 0.00318203424, 0.000561435416, 0.00179407443, 0.00101848308, 0.00090421288, 0.00169507693, 0.00308764703, 0.000509204576, 0.0015476679, 0.00120654493, 0.000895232544, 0.00177042361, 0.00357269682, 0.000606022251, 0.00186772342, 0.00126105722, 0.000925450178, 0.00186899409, 0.00378367398, 0.000507585471, 0.00157616625, 0.00113607373, 0.000811183127, 0.00168935279, 0.00318668596, 0.000562667265, 0.00179501402, 0.00101757806, 0.000905128254, 0.00169036048, 0.00309154624, 0.00050999294, 0.00155031472, 0.00120515563, 0.000897470163, 0.00177071535, 0.00357332779, 0.000606703979, 0.00186624902, 0.00126245501, 0.0009297012, 0.00187247095, 0.00378827448, 0.00050875725, 0.00157616101, 0.00113824895, 0.000811141741, 0.00168757967, 0.00318403752, 0.000562587637, 0.001791958, 0.00101784756, 0.00090573082, 0.0016898592, 0.00308643025, 0.000509386591, 0.00154613249, 0.00120633689, 0.000899226579, 0.00177120918, 0.00356262061, 0.000608011382, 0.00186760875, 0.00126136327, 0.000930772629, 0.00187412929, 0.00378252193, 0.00050887221, 0.0015729774, 0.00113669632, 0.000812382146, 0.00169117341, 0.00318676117, 0.000562994799, 0.00178998383, 0.00101759075, 0.00090500532, 0.00169021089, 0.00309028244, 0.000510760758, 0.00154601317, 0.00120523782, 0.000897454738, 0.00177110475, 0.0035725811, 0.000606956368, 0.00186114002, 0.00125775312, 0.000930607726, 0.00187019445, 0.00378583837, 0.000508147059, 0.00157340744, 0.00113592111, 0.000811025035, 0.00168917177, 0.00318180746, 0.000561956316, 0.00179074809, 0.00101708609, 0.000905121735, 0.00168727362, 0.00307659223, 0.00050922978, 0.0015416001, 0.00120578776, 0.000896456535, 0.00176894374, 0.00355411344, 0.000607747992, 0.00185888342, 0.00126258912, 0.000928865222, 0.00186771178, 0.00378064485, 0.000508113182, 0.00157375203, 0.00113904069, 0.00080904871, 0.00168913242, 0.00317958836, 0.000563066162, 0.00179088791, 0.00101999543, 0.000903681561, 0.00168722461, 0.00308156153, 0.00050999003, 0.00155002694, 0.00120573479, 0.000896691054, 0.00176627224, 0.00356071861, 0.000608400267, 0.00186701503, 0.00126036035, 0.000927031972, 0.00186714833, 0.00377711933, 0.000510203477, 0.00157800445, 0.00113807106, 0.0008112496, 0.00168641424, 0.00316446112, 0.000562739151, 0.00179586525, 0.00101780496, 0.000905392226, 0.00168916211, 0.00308059901, 0.000509620702, 0.00154716778, 0.00120636285, 0.000896135462, 0.00176870532, 0.00355266104, 0.000605543668, 0.00187081681, 0.00126232929, 0.000929090544, 0.00186989456, 0.00378090865, 0.000507260032, 0.00158529321, 0.00113989005, 0.000811522536, 0.0016883791, 0.00317577878, 0.000561602355, 0.00180127413, 0.00101897412, 0.000903247157, 0.0016859374, 0.00307394331, 0.000508799916, 0.00155489484, 0.00120794668, 0.00089626183, 0.00176766654, 0.0035648034, 0.000606047688, 0.0018736379, 0.00126203371, 0.000927709392, 0.0018673205, 0.00379210757, 0.000508341414, 0.00158468529, 0.00113668805, 0.000810670026, 0.00168987294, 0.00318153203, 0.000563578331, 0.00179844524, 0.00101618597, 0.000903214386, 0.00168628443, 0.00308575132, 0.000508532801, 0.00154861808, 0.00120412582, 0.000895818404, 0.00176478736, 0.00356979319, 0.000606336282, 0.0018692984, 0.00125837757, 0.000925808272, 0.0018662198, 0.00379125588, 0.000507452467, 0.00158254243, 0.0011339708, 0.000807693345, 0.00168490096, 0.00318808714, 0.000561603985, 0.00179930474, 0.00101425441, 0.000901087769, 0.00168280082, 0.00309175462, 0.000509160862, 0.00155199622, 0.00120383501, 0.000890488853, 0.00176064915, 0.00357791968, 0.000607214402, 0.00187259121, 0.00125574169, 0.000922178442, 0.00186241244, 0.00379762589, 0.000508714817, 0.00158306235, 0.00113258453, 0.000805640942, 0.00167680497, 0.00318484567, 0.000563566631, 0.00180238287, 0.00101348851, 0.00090125564, 0.00167861802, 0.00309383939, 0.00051035278, 0.00155407481, 0.00120024674, 0.000892839744, 0.00175433222, 0.00357521279, 0.000609009992, 0.0018737627, 0.00125520874, 0.000921842875, 0.00185838272, 0.00378827448, 0.000509322505, 0.00158306235, 0.00113171106, 0.000807294389, 0.0016777775, 0.00318142329, 0.000564016344, 0.00180291769, 0.0010143636, 0.00089987705, 0.00167716981, 0.0030832598, 0.000510493817, 0.00155570486, 0.00119968038, 0.000892538519, 0.001756493, 0.00356339407, 0.00060776656, 0.00187513384, 0.00125554076, 0.000923510059, 0.00186015072, 0.00378157524, 0.000509540318, 0.00158283336, 0.00112950313, 0.000806152762, 0.00167406455, 0.00317361485, 0.000564719143, 0.00180670957, 0.0010137076, 0.000899724546, 0.00167647842, 0.00307268114, 0.000512370258, 0.0015583178, 0.00119983579, 0.000888917188, 0.00175443746, 0.00355078792, 0.000608452479, 0.00188302458, 0.00125641457, 0.000921766041, 0.00185924873, 0.00376544427, 0.000510415062, 0.00159042922, 0.00113162911, 0.000804626325, 0.00167341437, 0.00315531413, 0.00056435616, 0.00181103998, 0.00101177511, 0.000899508595, 0.0016748762, 0.00306152715, 0.000511210819, 0.00156051631, 0.00119733217, 0.000892046315, 0.00175174046, 0.00354965404, 0.000608128088, 0.0018799674, 0.0012527717, 0.000922741776, 0.00185651635, 0.00375883002, 0.000509848585, 0.00158338971, 0.00112837623, 0.000807264762, 0.00167791813, 0.00316815893, 0.000565851398, 0.00180744752, 0.00101309072, 0.000899964652, 0.00167693419, 0.00307660969, 0.000510571001, 0.00155644352, 0.00119878538, 0.000890907715, 0.00175391627, 0.00356053398, 0.000609174313, 0.0018745726, 0.00125347159, 0.00092357205, 0.00185668864, 0.0037692918, 0.000508981117, 0.00159093726, 0.00113140268, 0.00080745283, 0.00167742057, 0.00315977004, 0.000563426933, 0.00180919119, 0.00101272401, 0.000898494327, 0.00168379594, 0.00306772743, 0.000509676524, 0.0015606567, 0.00119947467, 0.000890310737, 0.0017579298, 0.00355860102, 0.000607373018, 0.00188221096, 0.0012539028, 0.000921683444, 0.00186524482, 0.00376195577, 0.000509777048, 0.00158991292, 0.00113197311, 0.000805352756, 0.00168479257, 0.00316532142, 0.000563362788, 0.0018086565, 0.00101202424, 0.000898501254, 0.00168489688, 0.00306773046, 0.000509540492, 0.0015575249, 0.00119897316, 0.000890599098, 0.00176328828, 0.00355594745, 0.000606911839, 0.00187720626, 0.00125416066, 0.000920636347, 0.00186285737, 0.00376385427, 0.000509292702, 0.00158633827, 0.00112968776, 0.000806468597, 0.00168361585, 0.00316135678, 0.000563267444, 0.00180122687, 0.00101168919, 0.000897899561, 0.0016830524, 0.00307293236, 0.000509814301, 0.00155602267, 0.00119829341, 0.000889835821, 0.00175939989, 0.00356129557, 0.000606700778, 0.00187437271, 0.0012533702, 0.00092336355, 0.001867024, 0.00376921147, 0.000508132973, 0.00158599706, 0.00113098905, 0.000804582553, 0.00168668327, 0.00317020179, 0.000562729256, 0.00179782393, 0.00101216987, 0.000896236161, 0.00168494263, 0.00306931743, 0.000509421574, 0.00155070075, 0.00119883264, 0.000889451767, 0.00175704656, 0.00355776236, 0.000607807888, 0.00186737929, 0.00125453947, 0.000921271276, 0.00186191523, 0.0037749256, 0.000509077858, 0.00158252672, 0.00113171211, 0.000806706026, 0.0016810305, 0.00317373546, 0.000564455695, 0.00179949775, 0.00101305835, 0.000897700258, 0.00167961873, 0.00308265025, 0.000509981997, 0.00155018421, 0.00119775638, 0.000890445604, 0.00175460347, 0.00357260811, 0.000606799673, 0.00186628278, 0.00125452818, 0.000922590669, 0.0018642128, 0.00378870615, 0.00050984713, 0.00157924357, 0.00113161735, 0.000806389435, 0.00168272224, 0.00317688077, 0.000565701514, 0.00179458177, 0.00101380027, 0.000897052058, 0.00168130174, 0.00308351475, 0.000510935439, 0.00154881121, 0.00120143569, 0.000890743395, 0.00175698043, 0.00357486098, 0.000609420531, 0.00186711526, 0.0012555687, 0.000923203421, 0.00186155003, 0.00378115312, 0.00051090226, 0.00158156711, 0.00113099662, 0.000805368181, 0.0016816851, 0.00317798043, 0.000566422823, 0.00179804466, 0.00101363903, 0.000897688267, 0.00168079615, 0.00308391638, 0.00051230134, 0.00155214407, 0.0012004223, 0.000890418072, 0.00175695133, 0.0035696777, 0.000609485607, 0.00187668472, 0.00125334517, 0.00092427549, 0.00185759738, 0.00377300568, 0.000510157261, 0.00158295839, 0.00113030837, 0.000808005454, 0.00167652813, 0.0031664758, 0.000561856956, 0.00180394936, 0.00101015507, 0.00089703413, 0.00167862268, 0.00307421805, 0.000509134901, 0.00155887532, 0.00119792181, 0.000891448057, 0.00175330858, 0.00357285934, 0.00060649839, 0.00187627494, 0.00125256483, 0.000921574072, 0.00185910286, 0.00378449005, 0.000508522091, 0.00158594025, 0.00112961396, 0.000805556192, 0.00168002013, 0.00317262835, 0.000561947178, 0.00180593645, 0.00101129129, 0.000897489954, 0.00167551392, 0.00307663181, 0.000508284604, 0.00155900966, 0.00119804742, 0.000889834948, 0.00175595947, 0.00359093002, 0.000608943868, 0.00188548188, 0.00125463621, 0.000921229948, 0.00186418963, 0.00379322818, 0.000507603399, 0.0015895844, 0.00113050756, 0.000807242817, 0.00167790195, 0.00318362284, 0.000562040426, 0.00180734566, 0.00101247022, 0.000900573679, 0.00167598284, 0.00307604088, 0.000506878423, 0.00155609602, 0.00119910913, 0.000892437412, 0.00175234652, 0.00356161664, 0.000604075496, 0.00187738694, 0.00125297753, 0.000924182066, 0.00185654731, 0.00377067109, 0.000505880918, 0.0015905624, 0.0011292987, 0.000807564473, 0.00167523872, 0.00316890748, 0.000560929941, 0.00180868478, 0.00101251272, 0.000899432634, 0.00167210132, 0.00306108501, 0.000506484997, 0.00155748206, 0.00119723519, 0.000890218304, 0.00175303756, 0.00355213392, 0.000602547021, 0.00188382249, 0.00125284155, 0.000922578736, 0.00185705721, 0.00376227079, 0.00050530408, 0.00159189105, 0.00113049231, 0.000806624244, 0.00167682883, 0.00316304434, 0.000559604552, 0.00181091588, 0.00101181027, 0.000897809688, 0.00167535304, 0.00306332787, 0.000505784061, 0.00155951048, 0.00119729212, 0.000890349853, 0.00175530114, 0.00355560961, 0.000602322514, 0.00188486639, 0.00125220441, 0.000922778738, 0.0018554678, 0.00377388368, 0.000504024036, 0.00158578774, 0.0011292235, 0.000806107419, 0.00167104392, 0.00316729466, 0.000557994936, 0.00179627049, 0.00101211679, 0.000898665166, 0.001676674, 0.00307361735, 0.00050481729, 0.00154764217, 0.00119758816, 0.000892510463, 0.00175271358, 0.00355280447, 0.000601590436, 0.00186585751, 0.00125563517, 0.00092272769, 0.0018647504, 0.00375805516, 0.000503400341, 0.00157890457, 0.00113152131, 0.000807339791, 0.00168486545, 0.00315692532, 0.000558338361, 0.00179797097, 0.00101639796, 0.000900757324, 0.00168621598, 0.00306350016, 0.000504758209, 0.00155519089, 0.00120409823, 0.000895662582, 0.00176815805, 0.0035453944, 0.000601780019, 0.00187191227, 0.00125977292, 0.000925713335, 0.00186836626, 0.00376015482, 0.000504362339, 0.00158030028, 0.00113513472, 0.000809186371, 0.00168800785, 0.00315016625, 0.000560080225, 0.00179535232, 0.00101637468, 0.000902478059, 0.00168456894, 0.00305930991, 0.000506678247, 0.00154765253, 0.00120481814, 0.000896372017, 0.00176854024, 0.0035485446, 0.000602188811, 0.00187201297, 0.00126072112, 0.000924362277, 0.00187259843, 0.00375228934, 0.000505556061, 0.00158159353, 0.00113445206, 0.000808990852, 0.00168950937, 0.00315517164, 0.000559172651, 0.00180226285, 0.00101673265, 0.000902711996, 0.00169122673, 0.0030555604, 0.000505740871, 0.00155614945, 0.00120605656, 0.000894315192, 0.00177252246, 0.00354255713, 0.000602330547, 0.00187759614, 0.00126006256, 0.000924819498, 0.00187044009, 0.00374676986, 0.000505526608, 0.00158336549, 0.00113639736, 0.000809565361, 0.00169090461, 0.00314740906, 0.000559107575, 0.00180267647, 0.00101760915, 0.000899793929, 0.00169227761, 0.00304905651, 0.000506501645, 0.00155519985, 0.00120444002, 0.000894455763, 0.00177060394, 0.00353942625, 0.000601972104, 0.00187703676, 0.001260077, 0.000925169792, 0.00187645084, 0.00374643481, 0.000505406875, 0.00158838148, 0.00113754871, 0.000809627876, 0.00169041543, 0.00314315432, 0.000558954722, 0.00180118834, 0.00101698877, 0.000902324915, 0.00169277471, 0.00305595226, 0.00050667749, 0.00155328261, 0.00120605947, 0.000895573001, 0.00177393528, 0.0035478801, 0.000602892309, 0.00187724852, 0.00126052368, 0.000925757922, 0.00187920604, 0.00375310774, 0.000506198849, 0.00158383138, 0.00113807316, 0.000809721183, 0.00169358216, 0.00316181034, 0.000561382971, 0.001806902, 0.00101731776, 0.000902419561, 0.00169552234, 0.00305672805, 0.000507465098, 0.0015556931, 0.00120545016, 0.000896277255, 0.00177385844, 0.00355597958, 0.000604673638, 0.00187946274, 0.00126060168, 0.000928631285, 0.00188066089, 0.00376817677, 0.000506755721, 0.0015852194, 0.0011392046, 0.000812287617, 0.00169636845, 0.00314760674, 0.000561647117, 0.00180567929, 0.0010163805, 0.000903285865, 0.00169505668, 0.0030648238, 0.000507707882, 0.00155750429, 0.00120467809, 0.000898011611, 0.00177655567, 0.00354842003, 0.000605714507, 0.00187839416, 0.00125856698, 0.00092627143, 0.00187665795, 0.00375890476, 0.000507462944, 0.00158666668, 0.00113828946, 0.000811871025, 0.00169661152, 0.00315899798, 0.00056047464, 0.00180831982, 0.00101885851, 0.000903290173, 0.00169497263, 0.00306874258, 0.000507936929, 0.00156027405, 0.00120812911, 0.000899157254, 0.0017723206, 0.00356320478, 0.000604218803, 0.00188181503, 0.00126274058, 0.000929434958, 0.0018776916, 0.00376858818, 0.000507789722, 0.00159280386, 0.00113670924, 0.000814859173, 0.00170168455, 0.00316052139, 0.000562315516, 0.0018088572, 0.00101888145, 0.000904719229, 0.00169786706, 0.00306404149, 0.000508373021, 0.00155851303, 0.00120793353, 0.000897403923, 0.00177709863, 0.0035595207, 0.000605468929, 0.00187359867, 0.0012635804, 0.00093275687, 0.00188098033, 0.00376413343, 0.000507401186, 0.00158273929, 0.00113857421, 0.000813320163, 0.00169634342, 0.00315526151, 0.000561618421, 0.0018015278, 0.00101884885, 0.000903452397, 0.00169023499, 0.00304916804, 0.00050838734, 0.00156176265, 0.00120554492, 0.000899230072, 0.00177921541, 0.00355534581, 0.000605391338, 0.00187490822, 0.00126336154, 0.00092772604, 0.00187662302, 0.0037526961, 0.000507723424, 0.00158292439, 0.00113484974, 0.000811690814, 0.00169028505, 0.00314342626, 0.000560567016, 0.00179562927, 0.00101382507, 0.000905028195, 0.00168780459, 0.00305829779, 0.000508532801, 0.00155297702, 0.00120396179, 0.000901433814, 0.00177156169, 0.00355206174, 0.000603978173, 0.00187164498, 0.00126140215, 0.000933235104, 0.00187436736, 0.00375743327, 0.00050607702, 0.00158226828, 0.00113460934, 0.000814754399, 0.00169909268, 0.00314547098, 0.000561621448, 0.00179745338, 0.00101778796, 0.000908838643, 0.00169811677, 0.00306273252, 0.00050839124, 0.00155274046, 0.00120700244, 0.000896226848, 0.00177099998, 0.00355666364, 0.00060309004, 0.00186398206, 0.00126393547, 0.000931798364, 0.00187473418, 0.00376008335, 0.000507636811, 0.00157979492, 0.00113694533, 0.000812796003, 0.001693242, 0.00315188547, 0.000561469642, 0.00179600727, 0.00101815164, 0.000908062269, 0.0016924201, 0.00306734117, 0.000506127428, 0.00154913799, 0.00120643002, 0.00089901156, 0.00177034782, 0.00354784867, 0.000603872526, 0.00186305249, 0.00126244361, 0.000929443398, 0.0018756151, 0.00375906192, 0.000505959091, 0.00158069923, 0.00113714952, 0.000815561449, 0.0016950455, 0.0031592024, 0.000560204848, 0.00179752952, 0.00101730181, 0.000907909533, 0.00169539242, 0.00306480378, 0.000507320452, 0.00154866313, 0.00120485434, 0.000898573955, 0.00177372317, 0.00355984061, 0.000605416717, 0.00187314476, 0.00126257341, 0.000929626636, 0.0018743925, 0.00377059216, 0.000506774813, 0.00158274279, 0.00113567931, 0.000815472857, 0.00169128762, 0.00316795101, 0.000560966611, 0.00179986493, 0.00101783115, 0.000907441194, 0.0016924598, 0.00306718191, 0.000506443961, 0.0015520294, 0.00120593014, 0.000898851373, 0.00177499442, 0.00356548908, 0.000603026187, 0.00186622259, 0.00126027991, 0.000932453026, 0.00187946635, 0.00378339901, 0.000505444303, 0.00157933775, 0.00113595033, 0.000815683452, 0.00169508555, 0.00316997548, 0.000560439366, 0.00179382693, 0.00101658492, 0.00090762449, 0.00169707905, 0.00306838378, 0.000507791934, 0.00154908118, 0.00120373128, 0.000900323153, 0.00178471918, 0.00357052428, 0.000603873981, 0.001869236, 0.00126120343, 0.00093068718, 0.0018862806, 0.00377956009, 0.000506124983, 0.00157232909, 0.0011342786, 0.000813359628, 0.00170053157, 0.00317320181, 0.000560011598, 0.00179156743, 0.00101460086, 0.000903625099, 0.00169365329, 0.00307351677, 0.000506257173, 0.00154714053, 0.00120300974, 0.000899086066, 0.00177453738, 0.00356653635, 0.000604734465, 0.00186700793, 0.00126278168, 0.000929458416, 0.00188435684, 0.00377434306, 0.000505931559, 0.00157305819, 0.00113631133, 0.000814665516, 0.00170433801, 0.00317105791, 0.000559043663, 0.00178604154, 0.00101676409, 0.000905299501, 0.00169609301, 0.00306954072, 0.000507650315, 0.00155557471, 0.00120455422, 0.000897188438, 0.00177735742, 0.00357212615, 0.00060710567, 0.00186515355, 0.0012627606, 0.000938669429, 0.00188554917, 0.00378117641, 0.000508919242, 0.00157785707, 0.00113611377, 0.000820990652, 0.00170284486, 0.00317789894, 0.000562128262, 0.00179964409, 0.00101919449, 0.000908646383, 0.00169813691, 0.00308419508, 0.000508707715, 0.00155943935, 0.00120766647, 0.000902604079, 0.00178335875, 0.00358386268, 0.00060741388, 0.00187023275, 0.00126629486, 0.000934520853, 0.00188144622, 0.00378275383, 0.000508038269, 0.00158178993, 0.00113871088, 0.00081688643, 0.00170225988, 0.0031803106, 0.000562964473, 0.00179976306, 0.00102205074, 0.00090903003, 0.0016971688, 0.00308001041, 0.000510728452, 0.00155414303, 0.00121144718, 0.000900946965, 0.00177205086, 0.00357566518, 0.000607465627, 0.00187247002, 0.00126797915, 0.000934739131, 0.00188423484, 0.00378611381, 0.000508648634, 0.00157849665, 0.00114040426, 0.000816671993, 0.00170526723, 0.0031693757, 0.000562424888, 0.00179278909, 0.00101932662, 0.00091147318, 0.00170444918, 0.0030637898, 0.000510947604, 0.00154912472, 0.00120776601, 0.000906009634, 0.00177867094, 0.00356505718, 0.000609407783, 0.00187092542, 0.00126553886, 0.000938857323, 0.00189268694, 0.00376954768, 0.000509133679, 0.00157961808, 0.0011393457, 0.000819933659, 0.00170419912, 0.00316193979, 0.000562856614, 0.00179886818, 0.00101867947, 0.00091258029, 0.00170180609, 0.00306518236, 0.000510609476, 0.00155129016, 0.00120897626, 0.000905903522, 0.00178268831, 0.00356719363, 0.000606440299, 0.0018631632, 0.0012669391, 0.000933325675, 0.00188886246, 0.00377374794, 0.000507918478, 0.00156965735, 0.00113791716, 0.000817772234, 0.0017045741, 0.00316787302, 0.000562552828, 0.00178113789, 0.0010182152, 0.000907824782, 0.00170340575, 0.00306089688, 0.00050773361, 0.00154274353, 0.00120649952, 0.000902834581, 0.00178286666, 0.00356252235, 0.00060761848, 0.0018533133, 0.00126493338, 0.000932811119, 0.00189036794, 0.00377903972, 0.000509771809, 0.00157503365, 0.00113930553, 0.000819032546, 0.00170559273, 0.00317395246, 0.000564162096, 0.00179111387, 0.00101930916, 0.00090712955, 0.00170089107, 0.00306814723, 0.000510806101, 0.00155216549, 0.00121006451, 0.000903175678, 0.00177762657, 0.00356724812, 0.000610099873, 0.00186416297, 0.0012668788, 0.000933648669, 0.00188624824, 0.00378918881, 0.000508795085, 0.00157377135, 0.00114038482, 0.000817407679, 0.00170285453, 0.00315784523, 0.000561235822, 0.00179871568, 0.00101918378, 0.000906799803, 0.00169786613, 0.00305628194, 0.00051067851, 0.00154666707, 0.00120772014, 0.000901592779, 0.00177623169, 0.00356360571, 0.000607905851, 0.00186454551, 0.00126496516, 0.000932350405, 0.0018817021, 0.00377122615, 0.000509501668, 0.00157405168, 0.00113864848, 0.000820016547, 0.00169958291, 0.00317250169, 0.00056062208, 0.00180289883, 0.00102023699, 0.000909548078, 0.00169896975, 0.00306401099, 0.000509246776, 0.00154969411, 0.00120714155, 0.000899697596, 0.00178130833, 0.00355096301, 0.000605718, 0.00187080947, 0.0012654569, 0.000932251278, 0.00187856401, 0.0037566002, 0.000507248857, 0.00157475169, 0.00113774976, 0.000816157728, 0.00169993902, 0.00315400795, 0.000560004148, 0.00179939042, 0.00101943442, 0.000909814145, 0.00170018966, 0.0030655819, 0.000508761383, 0.00155409565, 0.00120580615, 0.000902709435, 0.00178114302, 0.00356369419, 0.000605926383, 0.0018682623, 0.00126438693, 0.000931480725, 0.00188006146, 0.00375805655, 0.000507000426, 0.00157515134, 0.00113727024, 0.000816535729, 0.00169894227, 0.00316245062, 0.000559613341, 0.00179678609, 0.0010189974, 0.00090883259, 0.00169396598, 0.00305678765, 0.000507274992, 0.0015516039, 0.00120899768, 0.000900447601, 0.00177439221, 0.00355852954, 0.00060455472, 0.00187146966, 0.00126578112, 0.000931666116, 0.00187717599, 0.00376453507, 0.000506401528, 0.00157841155, 0.00113788201, 0.000815545151, 0.00169356447, 0.00315527641, 0.000560409972, 0.00179945992, 0.00101575383, 0.000906158995, 0.00168863789, 0.00305256643, 0.000509223028, 0.00154944835, 0.00120748545, 0.000899048406, 0.00177046319, 0.00355134113, 0.000606704503, 0.00186604657, 0.0012644208, 0.000929469941, 0.00186689419, 0.00375084765, 0.000507718592, 0.00157992879, 0.0011371217, 0.000811795646, 0.00168655161, 0.00314569357, 0.000561501773, 0.00179960986, 0.00101646048, 0.000907346548, 0.00168580282, 0.00304683391, 0.00050985103, 0.00155168364, 0.00120686216, 0.000898198225, 0.00177142338, 0.00353713124, 0.000606816146, 0.0018631455, 0.00126205466, 0.000927653571, 0.00186761504, 0.00373313692, 0.000507614051, 0.00157707988, 0.00113554951, 0.000813534833, 0.00168491225, 0.00314576691, 0.0005589457, 0.00179473916, 0.00101533765, 0.000905228837, 0.00168387138, 0.00304360245, 0.000508508005, 0.00154558721, 0.00120504433, 0.000896113226, 0.00176482322, 0.00353482296, 0.000606115267, 0.00185725512, 0.00126220367, 0.000925596512, 0.0018655014, 0.00375287072, 0.000507515564, 0.00156819925, 0.00113501202, 0.000811829523, 0.00168622984, 0.0031397976, 0.000561551307, 0.00178939768, 0.00101529178, 0.000906305329, 0.00168181094, 0.00305372337, 0.000508463418, 0.00154664775, 0.00120589102, 0.000901787775, 0.00176039676, 0.00353653613, 0.0006060616, 0.00186352595, 0.00126357691, 0.000929283968, 0.00186189474, 0.00375002995, 0.000505142205, 0.00157344621, 0.00113718782, 0.000813586055, 0.00168407173, 0.00314031658, 0.000559785403, 0.00179214391, 0.00101777294, 0.000906407717, 0.00169128214, 0.00304677035, 0.000508053112, 0.00154510082, 0.00120670977, 0.000900261337, 0.00176875584, 0.00354725006, 0.000605080393, 0.00185797585, 0.00126380799, 0.000929664704, 0.00187172508, 0.00375411706, 0.00050563697, 0.00157286122, 0.00113918993, 0.000812273007, 0.00168722135, 0.00314585632, 0.000559435168, 0.00179088535, 0.00101802999, 0.000905111374, 0.00168842264, 0.00305195129, 0.000507409626, 0.00154446822, 0.0012055753, 0.000899745151, 0.00176235533, 0.0035475113, 0.000604261702, 0.00186249928, 0.00126322976, 0.000929140137, 0.00186766568, 0.00375158363, 0.000506042503, 0.00157447881, 0.00113764731, 0.000812906364, 0.00168914511, 0.00314116618, 0.000560824643, 0.00179219258, 0.00101612683, 0.000905106368, 0.00168692495, 0.00303968298, 0.000507251767, 0.00153827609, 0.00120742433, 0.00090022193, 0.00177037471, 0.00353979459, 0.00060493307, 0.00185658713, 0.00126272498, 0.0009303923, 0.00186968292, 0.00374285271, 0.000505354197, 0.00157020148, 0.00113697886, 0.000812698039, 0.00168697163, 0.00313926022, 0.000559176377, 0.00179303647, 0.00101754803, 0.000903575448, 0.00168470526, 0.00304542342, 0.000507478078, 0.00154154585, 0.00120813481, 0.000899865991, 0.00176401529, 0.00353173213, 0.00060494605, 0.00185753463, 0.00126199401, 0.00092928129, 0.00186681515, 0.00373551785, 0.000505675795, 0.00157308672, 0.00113677152, 0.000811830338, 0.00168656209, 0.00313604437, 0.000559917942, 0.00180061045, 0.00101669529, 0.000906432688, 0.00168951415, 0.00304267369, 0.00050807395, 0.00154433062, 0.0012091829, 0.000898988917, 0.00176710286, 0.00353851798, 0.00060581672, 0.00185803685, 0.00126405002, 0.000930215931, 0.00186795008, 0.00374250044, 0.000506404671, 0.00157308078, 0.00113757246, 0.000812780461, 0.00169310824, 0.00313978386, 0.000560978602, 0.00179220375, 0.00101809204, 0.000907470589, 0.0016903074, 0.00304949284, 0.000508787285, 0.0015431908, 0.00120790978, 0.000899917854, 0.00177115528, 0.0035365799, 0.000605417881, 0.00186325912, 0.00126463035, 0.000931056449, 0.00187198888, 0.00374487089, 0.000506319979, 0.00157336169, 0.00113706884, 0.000814041297, 0.0016925555, 0.00314637832, 0.000561064167, 0.00179546094, 0.00101779425, 0.000905123889, 0.00168897409, 0.00305088935, 0.00051024335, 0.00154550094, 0.00120760442, 0.000898470753, 0.00176993653, 0.00355399493, 0.000606588263, 0.0018636192, 0.0012633506, 0.000926994486, 0.00187305652, 0.00374809559, 0.000508513884, 0.00157033815, 0.00113640656, 0.000811872946, 0.0016930335, 0.00315208524, 0.000560490123, 0.00179795234, 0.00101578026, 0.000903871376, 0.00168953685, 0.00305462023, 0.000509605161, 0.00154721865, 0.00120797439, 0.000897459511, 0.00177108706, 0.0035531302, 0.000605643494, 0.0018603818, 0.00126207701, 0.00092754222, 0.00186800794, 0.0037593944, 0.000507579709, 0.00157051324, 0.00113673299, 0.000810308615, 0.00169076712, 0.00314911245, 0.000562087051, 0.00179533882, 0.00101551868, 0.000901024323, 0.00169209798, 0.00305483257, 0.000510878861, 0.00154672156, 0.00120621675, 0.000895969803, 0.00177102129, 0.00355260004, 0.000605596812, 0.00186259311, 0.00126309367, 0.000925889297, 0.00186750654, 0.00375020481, 0.000507192803, 0.00156739459, 0.00113530946, 0.000807960867, 0.00168538385, 0.00314845354, 0.000559256354, 0.00179030502, 0.00101605523, 0.000904550601, 0.001690684, 0.00305251405, 0.000508590892, 0.00154415809, 0.00120644306, 0.000897267484, 0.001769347, 0.00354975159, 0.00060553581, 0.0018617264, 0.00126325549, 0.000926980865, 0.00186818291, 0.00374829886, 0.000506716315, 0.00157016411, 0.00113690947, 0.000809835445, 0.0016899294, 0.00314653874, 0.000560556829, 0.00179016951, 0.00101691426, 0.000902877015, 0.00169395481, 0.00306523195, 0.000508986181, 0.0015385967, 0.00120643899, 0.000896265323, 0.00176918716, 0.00356623298, 0.000606252172, 0.0018561366, 0.0012636286, 0.000922995852, 0.00187024882, 0.00376081606, 0.000507736986, 0.00156154414, 0.00113610725, 0.00080968102, 0.00168851262, 0.0031607165, 0.000562365167, 0.00179258594, 0.00101889647, 0.00090095721, 0.0016894982, 0.00305866729, 0.000511210063, 0.00154241349, 0.00120611279, 0.000892280077, 0.00176167593, 0.00354376598, 0.000606592046, 0.00185815734, 0.00126241252, 0.000921107538, 0.00185822975, 0.0037441703, 0.000509302597, 0.00156856363, 0.00113398163, 0.000803132891, 0.0016741429, 0.00314336014, 0.00056250958, 0.00179264043, 0.00101453473, 0.000898264465, 0.00167957717, 0.0030526272, 0.000512987433, 0.00154441374, 0.00120599556, 0.000887969509, 0.00175754342, 0.00355306896, 0.000605346344, 0.00186921668, 0.00126108562, 0.000914866454, 0.00186109392, 0.00376723194, 0.000507835706, 0.00157933321, 0.00113323214, 0.000798804627, 0.00168251712, 0.00315098977, 0.000559275504, 0.00179759122, 0.00101604557, 0.000892499054, 0.00168576499, 0.0030668003, 0.000509056088, 0.00154575484, 0.00120388612, 0.000884380948, 0.00176411774, 0.00356041733, 0.000605599664, 0.00186104071, 0.00125997385, 0.000912741991, 0.00186408847, 0.0037521862, 0.000506031909, 0.00157092058, 0.00113173435, 0.000797273417, 0.00168135937, 0.00314758602, 0.000558437023, 0.00179172936, 0.00101486046, 0.000890687457, 0.00168117625, 0.00304931425, 0.000508693221, 0.00154284493, 0.00120402605, 0.000885895221, 0.00176483998, 0.00354828686, 0.000605909154, 0.00186005712, 0.00126080588, 0.00091136992, 0.00186031091, 0.00373888016, 0.000506107113, 0.00156901916, 0.00113290932, 0.000797780289, 0.00168168591, 0.00313518429, 0.000559891341, 0.00178820232, 0.00101601495, 0.000890482916, 0.00167713885, 0.00304444763, 0.000509001722, 0.00154071534, 0.00120647473, 0.000886074617, 0.00175943016, 0.00355094951, 0.000604178524, 0.00185931427, 0.00126002368, 0.000910292787, 0.00185350224, 0.00375849754, 0.000505700824, 0.00156839797, 0.00113068626, 0.000798151304, 0.00167514081, 0.00315575954, 0.000560029293, 0.0017952841, 0.00101680774, 0.000891852134, 0.00167717133, 0.00306773954, 0.000510399928, 0.00154591468, 0.00120598648, 0.00088630768, 0.0017552611, 0.00356992194, 0.000607614755, 0.00185831974, 0.00126405538, 0.000915954937, 0.00185838097, 0.00379057857, 0.000507920922, 0.00157100148, 0.0011368749, 0.000803382078, 0.00167835259, 0.0031598811, 0.000562200847, 0.00179767166, 0.00101982814, 0.000896289246, 0.00167444791, 0.00307416799, 0.000510683691, 0.00154387858, 0.00120917719, 0.000888425217, 0.00175416016, 0.00356814638, 0.000606828486, 0.00186291419, 0.00126408716, 0.000918484991, 0.0018557806, 0.00377550139, 0.000506584183, 0.00156870403, 0.00113801367, 0.000801114656, 0.00167967705, 0.00316920108, 0.000560506887, 0.00178922911, 0.00101913873, 0.00089588057, 0.00167673314, 0.00306733372, 0.000511099992, 0.0015384861, 0.00121166359, 0.000887878065, 0.00175746379, 0.00356300292, 0.000607022899, 0.00185712962, 0.00126641907, 0.000917778176, 0.00185829506, 0.00377962831, 0.000507829187, 0.00156880869, 0.00113894092, 0.000799475063, 0.00167874899, 0.00316594332, 0.00056013657, 0.00179062621, 0.00102066074, 0.000897952181, 0.00168036553, 0.0030742723, 0.000510339625, 0.00153699645, 0.00121202716, 0.000889030751, 0.0017604673, 0.00357146608, 0.000606352696, 0.00185839424, 0.00126795424, 0.000918677484, 0.00185976294, 0.0037929255, 0.000507392513, 0.0015665727, 0.00114157656, 0.000803450646, 0.0016807561, 0.0031761697, 0.00056026422, 0.00179145392, 0.00102265517, 0.00089568476, 0.00167689926, 0.00308664143, 0.000509082223, 0.00153419899, 0.00121243438, 0.000889332325, 0.00175495027, 0.00359004433, 0.000606537738, 0.00185097207, 0.0012696099, 0.000920010672, 0.00185714732, 0.00380199403, 0.000507567602, 0.00156158197, 0.00113945198, 0.000802099647, 0.0016831822, 0.00318244728, 0.000560435117, 0.00177875895, 0.00102162326, 0.000899666222, 0.00167810812, 0.00308704213, 0.000508994446, 0.00153357699, 0.00121279282, 0.000889717892, 0.00175741466, 0.00358354952, 0.000604806468, 0.00184415618, 0.00126847788, 0.000919462182, 0.00185936457, 0.00378780859, 0.000505964679, 0.00155813468, 0.00113987585, 0.000802831142, 0.0016793469, 0.00317391963, 0.000560311135, 0.00178147526, 0.00102244166, 0.000900553947, 0.00167901441, 0.00307066878, 0.000509071106, 0.00153116568, 0.0012166868, 0.000891888747, 0.00176390377, 0.00357324327, 0.000606289716, 0.00184441928, 0.00127230654, 0.000920620514, 0.00186618161, 0.00376437465, 0.000506229233, 0.00155725051, 0.00114385376, 0.000804978365, 0.00168677559, 0.00315084308, 0.000559495704, 0.0017847803, 0.00102544331, 0.000903463166, 0.00168124738, 0.00307167647, 0.000508492521, 0.00153158477, 0.00121830765, 0.000894755067, 0.0017614261, 0.00356733124, 0.000604412635, 0.00184846635, 0.00127239432, 0.000923579966, 0.00186294597, 0.0037728122, 0.000505928183, 0.00156272063, 0.00114513142, 0.000806947821, 0.0016844077, 0.00315345312, 0.000558536616, 0.00178073091, 0.00102529547, 0.000902586384, 0.00167599169, 0.00305464212, 0.0005088998, 0.00153083995, 0.0012179804, 0.000891965989, 0.00175557181, 0.00355663337, 0.000603352266, 0.00184249959, 0.00127257977, 0.000920262362, 0.00185922487, 0.00376304612, 0.000506024691, 0.00155878323, 0.0011442597, 0.000804461481, 0.00168540387, 0.0031566429, 0.000559237436, 0.0017740964, 0.00102463085, 0.000901845808, 0.00168170198, 0.00306847738, 0.000507883145, 0.00152671721, 0.00121670903, 0.000890890311, 0.00176245172, 0.00355351344, 0.000602748652, 0.00183459697, 0.00127097114, 0.000917551282, 0.00186280941, 0.00376491784, 0.000503892952, 0.00155302742, 0.00114112371, 0.000802581024, 0.00168615428, 0.00315688481, 0.000557561638, 0.00176986738, 0.00102288404, 0.000899284845, 0.00168119767, 0.00306587876, 0.000508089724, 0.00152545713, 0.00121424068, 0.000892987242, 0.00175848568, 0.00356511655, 0.000602845801, 0.00183349696, 0.00127101224, 0.000922661857, 0.00186388602, 0.00376797235, 0.000505340693, 0.00155371963, 0.00114339346, 0.000802336261, 0.0016815369, 0.003161642, 0.00056043244, 0.00176622171, 0.00102353771, 0.000900208252, 0.00167337933, 0.00307324925, 0.00050847308, 0.00151874381, 0.00121786317, 0.000893101271, 0.00175170705, 0.00357424794, 0.00060315727, 0.00183451315, 0.00127283717, 0.000920600898, 0.00185266964, 0.00376359303, 0.000504160009, 0.00154781609, 0.00114217633, 0.000802992552, 0.00167674117, 0.00316550373, 0.000559186505, 0.00176638807, 0.00102472154, 0.00090056943, 0.00167278282, 0.00306815631, 0.000507509802, 0.00151820679, 0.00121693255, 0.000891751028, 0.00175123254, 0.00356079289, 0.000602707849, 0.00183413248, 0.00127286941, 0.00091763644, 0.0018537679, 0.00376260839, 0.000503727875, 0.00155403779, 0.00114575948, 0.000801992312, 0.0016802504, 0.00315388339, 0.00055733847, 0.0017671223, 0.00102568383, 0.000900403305, 0.00166963576, 0.00306196371, 0.00050720392, 0.00152156793, 0.00121856993, 0.000891494914, 0.00174907828, 0.0035590441, 0.000604169327, 0.00183007319, 0.00127439364, 0.00092070346, 0.00184801244, 0.00375453057, 0.000505482312, 0.00154824508, 0.00114806148, 0.000802307623, 0.00167190481, 0.00313301082, 0.000558801054, 0.00176757656, 0.00102620223, 0.000901500403, 0.00166726171, 0.00304130884, 0.000508297235, 0.00152126374, 0.00121880719, 0.000894347555, 0.00174799876, 0.0035361147, 0.000604343193, 0.00183247018, 0.0012738544, 0.000919257232, 0.00184725714, 0.00374145992, 0.000506263459, 0.0015495324, 0.00114900223, 0.000801842136, 0.00167648168, 0.00312572345, 0.000560770102, 0.00177244726, 0.00102615741, 0.000901317457, 0.0016651398, 0.00302782957, 0.000509291945, 0.00152231124, 0.0012203221, 0.000895749545, 0.00174901565, 0.00352034415, 0.000604832429, 0.00184341636, 0.00127220643, 0.000923501269, 0.00185456546, 0.00373522309, 0.000507030403, 0.00155333488, 0.00114798488, 0.000807186647, 0.00167909905, 0.00311989151, 0.000561583089, 0.00177057367, 0.00102863181, 0.000905699038, 0.00167497178, 0.00303633953, 0.000509278092, 0.00152246282, 0.00122323725, 0.000896988902, 0.00175702141, 0.0035220345, 0.000606446411, 0.00183212745, 0.00127655186, 0.00092313264, 0.00186058553, 0.00372205162, 0.00050762936, 0.00154914684, 0.00115160842, 0.000808499928, 0.00168221933, 0.00312009314, 0.000562723319, 0.00177193189, 0.00103301508, 0.000908873684, 0.00167533301, 0.00304354797, 0.000511211576, 0.00152316235, 0.00122369884, 0.000898942992, 0.00175492361, 0.00353828771, 0.000606884074, 0.00183663191, 0.00127877749, 0.000926843495, 0.00186126994, 0.00372509426, 0.000507588906, 0.00155324617, 0.00115097838, 0.000810100581, 0.00168242271, 0.00311051053, 0.0005604896, 0.00176842057, 0.00103052228, 0.000908597896, 0.00167477713, 0.0030348748, 0.000511209597, 0.0015147489, 0.0012241262, 0.000901159947, 0.00175528694, 0.00353153888, 0.000608440838, 0.00182983361, 0.00127632322, 0.000926073757, 0.00185949646, 0.00372534571, 0.00050876668, 0.00154135423, 0.00115279551, 0.000810880912, 0.00168607314, 0.00312460936, 0.000565452734, 0.00176372658, 0.00103183382, 0.000909717637, 0.00167613954, 0.00303100329, 0.00051236857, 0.00151515217, 0.00122538768, 0.000902797095, 0.00176421273, 0.00353093306, 0.000609627052, 0.00181691803, 0.00128090288, 0.000928849797, 0.00186607591, 0.00373794604, 0.00051005953, 0.00153902476, 0.0011551819, 0.000809232122, 0.00168996339, 0.00312989997, 0.000563791138, 0.00175489101, 0.00102855486, 0.000905687804, 0.00167639321, 0.00303254859, 0.000514086569, 0.0015145397, 0.0012236347, 0.000901261694, 0.00175591442, 0.00352779566, 0.000611785625, 0.00182277034, 0.00128001312, 0.000928095134, 0.00186093431, 0.00372214383, 0.000509629957, 0.00154187402, 0.00115231029, 0.000808446086, 0.00168034318, 0.00312442658, 0.000563612732, 0.00175521919, 0.00102926209, 0.000908605231, 0.0016734479, 0.00302209146, 0.000511718099, 0.0015076733, 0.0012229589, 0.000898503407, 0.00175721548, 0.00352571742, 0.000606866728, 0.00181479717, 0.00127638271, 0.000928945374, 0.00186096632, 0.00371946371, 0.000509539794, 0.00153541064, 0.00115055521, 0.000806981348, 0.0016843573, 0.00310897594, 0.0005639749, 0.00174998189, 0.00102934393, 0.000906335132, 0.00167488703, 0.00302264025, 0.000512002094, 0.0015084875, 0.00122451829, 0.000900404644, 0.00176163402, 0.00353146554, 0.000608191825, 0.00182000909, 0.0012771514, 0.000926003151, 0.00186271104, 0.0037435987, 0.000510703132, 0.00154925894, 0.00115102448, 0.000807407079, 0.00168559398, 0.00312540098, 0.000561883207, 0.0017471055, 0.00102858129, 0.000903852342, 0.00168036961, 0.00303068361, 0.00051086786, 0.00151163642, 0.00122128509, 0.000898224709, 0.00176189898, 0.00354173244, 0.000609161507, 0.00181774155, 0.0012772755, 0.000924317748, 0.0018656383, 0.00372884772, 0.0005091434, 0.00153458992, 0.00115154218, 0.000807981647, 0.00168785837, 0.00313703599, 0.000562940259, 0.00175021333, 0.00103052473, 0.00090665475, 0.00167937402, 0.00304263644, 0.0005121266, 0.00150426163, 0.00122434355, 0.000898169936, 0.00176562823, 0.00353548955, 0.000608182221, 0.00181064196, 0.00127791171, 0.000926301756, 0.00186806649, 0.00373848761, 0.000507790945, 0.00153660867, 0.00115226198, 0.000806847587, 0.00169489451, 0.00313701946, 0.000562077621, 0.00174918235, 0.00102969899, 0.000906186586, 0.00168365263, 0.00303687924, 0.000511760765, 0.00151042198, 0.00122500944, 0.000897814811, 0.00176751439, 0.00354907755, 0.000608637754, 0.00181486097, 0.00127842801, 0.00092445116, 0.00186669081, 0.00374908745, 0.000508479425, 0.00153667817, 0.00115313381, 0.000803348492, 0.00169077446, 0.00313436193, 0.000562893576, 0.00175051088, 0.00103023776, 0.000904037617, 0.00168176449, 0.00304723671, 0.000512425613, 0.00150391075, 0.00122400303, 0.000896067941, 0.00176632602, 0.00354221719, 0.000608397357, 0.00181620999, 0.00127774873, 0.000923946151, 0.00187068316, 0.0037458709, 0.000508594268, 0.00153822498, 0.00115077454, 0.000804801879, 0.00169165654, 0.00312516349, 0.000561317138, 0.0017574731, 0.00102954311, 0.000903306529, 0.00168016972, 0.00303828553, 0.000512082072, 0.00150823395, 0.00122471619, 0.000895903271, 0.00176261878, 0.00353070162, 0.000607948983, 0.001817271, 0.00127947924, 0.000922099338, 0.0018632405, 0.00373840798, 0.000507365679, 0.0015415136, 0.00115137536, 0.000802814262, 0.00168496359, 0.00312631787, 0.000563248061, 0.00175477983, 0.00103146618, 0.000903423585, 0.00167614897, 0.00304419897, 0.000512300117, 0.00150862546, 0.00122492143, 0.00089633785, 0.00176039094, 0.00354319345, 0.00060995511, 0.00181423291, 0.00127639249, 0.000922564243, 0.00186424272, 0.00374040427, 0.000508580531, 0.00154212955, 0.00114982121, 0.00080349762, 0.00168629142, 0.00313408044, 0.000562894973, 0.00175247679, 0.00102905871, 0.000904342101, 0.0016773463, 0.00303672883, 0.000511616701, 0.00151317462, 0.00122257625, 0.000896051002, 0.00176107313, 0.00354246632, 0.000610177813, 0.0018200929, 0.0012776684, 0.000920831051, 0.00186196482, 0.00374165224, 0.000509972277, 0.00153991743, 0.00115118234, 0.00080286403, 0.00168479106, 0.00313147157, 0.000564438466, 0.00175676635, 0.00103091309, 0.000903299195, 0.00167613872, 0.00304047903, 0.000513438426, 0.00151023665, 0.00122248486, 0.000896262703, 0.00176431774, 0.00354026747, 0.00061004929, 0.001817515, 0.00127671473, 0.000921724306, 0.00186075212, 0.00373401865, 0.000510212674, 0.00154102047, 0.00114869745, 0.000804679177, 0.00168794673, 0.00313452142, 0.00056389434, 0.00175756367, 0.00102952239, 0.000901918334, 0.00167811941, 0.00305147818, 0.000513372826, 0.00150850916, 0.00122192944, 0.000896039885, 0.00176245591, 0.00355488132, 0.000610677002, 0.00181902945, 0.00127502019, 0.000923470012, 0.00186710572, 0.00375985517, 0.000508221972, 0.00154310686, 0.00115005241, 0.000803047617, 0.00168881146, 0.00314747822, 0.000561990077, 0.00176175137, 0.00102879398, 0.000904191751, 0.00168280408, 0.00305774808, 0.000512549654, 0.00151165668, 0.00122166658, 0.000895163103, 0.00176264066, 0.0035522189, 0.00060840894, 0.00182155776, 0.00127805839, 0.000919057522, 0.00185903802, 0.00376422959, 0.000508634781, 0.00153884292, 0.00115056848, 0.000801932765, 0.00168687699, 0.00315479212, 0.00056230987, 0.00174926885, 0.00102851854, 0.000901216583, 0.0016776569, 0.00305578369, 0.000511843478, 0.00150827575, 0.00121763407, 0.000893013203, 0.0017612743, 0.00355012459, 0.000605069159, 0.00181605865, 0.00126916019, 0.000919197686, 0.00186380441, 0.00374101033, 0.000507042161, 0.00153931486, 0.001143425, 0.000800394337, 0.00168482726, 0.00313885696, 0.000560977554, 0.00175195385, 0.0010262985, 0.000903530337, 0.001675345, 0.00303961337, 0.00051053206, 0.00151099626, 0.00121722603, 0.000892473152, 0.00175302662, 0.00353939761, 0.00060746161, 0.00181186676, 0.00127238943, 0.00091974251, 0.00185606757, 0.00374209275, 0.000507424935, 0.00153563148, 0.00114412443, 0.000800525537, 0.00168100884, 0.00312749925, 0.000561678433, 0.00174994604, 0.00102139218, 0.000900649989, 0.00167423207, 0.00303382054, 0.00050992996, 0.00150407827, 0.00121453486, 0.000890648807, 0.00175527937, 0.00353472517, 0.000606484187, 0.00181305816, 0.00127077254, 0.000914502249, 0.0018583925, 0.00374530139, 0.000507168588, 0.00153984863, 0.00114429777, 0.00079699076, 0.0016805632, 0.00312658842, 0.000561448804, 0.00175263779, 0.00102517963, 0.000903650885, 0.00167557143, 0.00304158474, 0.000510079029, 0.00151083199, 0.00121627213, 0.000891906908, 0.00175829814, 0.00353345904, 0.000606467191, 0.00182005833, 0.00127216533, 0.000919988786, 0.00186041021, 0.0037500693, 0.000506441167, 0.00154276984, 0.00114355795, 0.000800028385, 0.00168549467, 0.00312724663, 0.000562527101, 0.0017627076, 0.00102509512, 0.000900209474, 0.0016750202, 0.0030354443, 0.000510349113, 0.00151454855, 0.00121499493, 0.000891188392, 0.00176347478, 0.0035372437, 0.000607465045, 0.00182210398, 0.00126917777, 0.000918815786, 0.00186193548, 0.00374309253, 0.000509112142, 0.00154670584, 0.00114177493, 0.000800412206, 0.00168532785, 0.00312950276, 0.000562231697, 0.00176175393, 0.00102162675, 0.0009000547, 0.00167805539, 0.00304547278, 0.000509882171, 0.00152057735, 0.00121409958, 0.000892157725, 0.00176210015, 0.00354228495, 0.00060636946, 0.0018221247, 0.00126654934, 0.000915087061, 0.00186635496, 0.00374675705, 0.000506978889, 0.0015415363, 0.00113993906, 0.000795005762, 0.00168447755, 0.00313977059, 0.00056262844, 0.00175495201, 0.00102004444, 0.00089598645, 0.00167300086, 0.00304164737, 0.000510040554, 0.00150769262, 0.00121204054, 0.000888961251, 0.00175354478, 0.00354315992, 0.000608359114, 0.00181504688, 0.00126660476, 0.000914182398, 0.00185456639, 0.00375235337, 0.00050768134, 0.00153446628, 0.00114085409, 0.000795943371, 0.00168074004, 0.00314357551, 0.000563013251, 0.00174894999, 0.0010207278, 0.000897486461, 0.00166623318, 0.00304193818, 0.00051104452, 0.0015098484, 0.0012134671, 0.000890174997, 0.00175136933, 0.00354965753, 0.000607262482, 0.00181306677, 0.00126680033, 0.000915605924, 0.00185156055, 0.003755674, 0.000507850258, 0.00153857935, 0.00114178588, 0.000795805361, 0.00167949812, 0.00313641271, 0.000561244146, 0.00175338134, 0.00102250115, 0.000899320818, 0.001667695, 0.00303494581, 0.000510097714, 0.00151140185, 0.00121394685, 0.000890464347, 0.00175226235, 0.00353184133, 0.0006066059, 0.00181588682, 0.00126749184, 0.000913315336, 0.00185469002, 0.00373991067, 0.000507368066, 0.00153947109, 0.00113896362, 0.000796766428, 0.00167451426, 0.00312703871, 0.00056397653, 0.00175479997, 0.00102048181, 0.000897204329, 0.00167885446, 0.00302744936, 0.000510452024, 0.00151401921, 0.00121184892, 0.000891387404, 0.00175226235, 0.0035262974, 0.000608610804, 0.00182059209, 0.00126917951, 0.000918870093, 0.00185232051, 0.00372683234, 0.000508339901, 0.00154086854, 0.00114036852, 0.000799485773, 0.0016741635, 0.00311713992, 0.000563299633, 0.00175669452, 0.00102099637, 0.000902146159, 0.00166717102, 0.00301985093, 0.000511295919, 0.00151345995, 0.00121465535, 0.000894670491, 0.001753791, 0.00351925031, 0.000608315051, 0.00182298885, 0.00126724015, 0.000917877827, 0.00185482414, 0.00373525731, 0.000509626057, 0.00154474401, 0.00114096224, 0.000800335605, 0.0016803944, 0.00311072497, 0.000564196496, 0.00176301319, 0.00102066179, 0.000903597451, 0.00167233287, 0.00302199088, 0.000510989397, 0.00151798199, 0.00121255498, 0.000893732999, 0.0017570667, 0.00352837215, 0.000609270704, 0.00182756281, 0.00126861036, 0.000919359678, 0.00185679737, 0.00373352366, 0.000509530888, 0.00154265971, 0.00113987969, 0.000797545363, 0.00168409036, 0.00311512547, 0.00056317565, 0.00175843027, 0.00102175237, 0.000899797829, 0.00167503871, 0.00301702716, 0.000511078164, 0.00151419803, 0.00121427199, 0.000892285199, 0.0017575376, 0.00351664587, 0.000607143797, 0.00181993179, 0.00126716541, 0.00091917743, 0.00185832148, 0.0037241797, 0.000507426856, 0.00153984118, 0.00113828306, 0.000797372544, 0.00168429129, 0.00310505182, 0.000561192865, 0.00175599975, 0.00102109462, 0.000899898994, 0.00167482172, 0.00301262853, 0.000508860569, 0.00151438848, 0.00121420249, 0.000893155404, 0.00175957743, 0.00352030038, 0.00060832029, 0.00182440015, 0.0012684454, 0.000917880388, 0.00185978331, 0.00373239932, 0.000506075798, 0.00154568569, 0.00114070205, 0.000798855908, 0.00167918846, 0.00311386376, 0.000561644731, 0.00176120806, 0.00102125108, 0.000900282816, 0.00167077652, 0.00300661498, 0.000509526231, 0.00151750934, 0.00121365162, 0.000893256569, 0.00175301661, 0.00350240455, 0.000606915914, 0.00182085217, 0.00126692455, 0.000916491903, 0.00185428828, 0.00370100723, 0.000505984819, 0.00154136086, 0.00113816326, 0.000797678367, 0.00167982653, 0.00309435138, 0.000561525056, 0.00175202475, 0.0010207725, 0.00090100622, 0.00166844623, 0.00300656073, 0.000508007593, 0.00151239894, 0.00121138489, 0.000891277508, 0.00174968713, 0.00350053306, 0.000605137204, 0.00182123762, 0.00126728788, 0.000917917234, 0.00185579399, 0.00371582736, 0.000506026554, 0.00154546718, 0.00113789598, 0.00079855381, 0.00168190373, 0.00309913093, 0.000561162014, 0.00175742956, 0.00101824291, 0.000900285318, 0.00166943518, 0.00300821033, 0.000508797471, 0.00151321501, 0.00121048512, 0.000891427335, 0.00175447005, 0.00349609647, 0.000605540758, 0.00182017533, 0.00126608624, 0.000915783981, 0.00185503508, 0.0036995539, 0.000503626361, 0.00154113793, 0.00113687059, 0.000798213761, 0.00168220804, 0.00309019443, 0.000558762928, 0.00175381114, 0.00101723778, 0.000899232575, 0.00167021365, 0.00298810168, 0.000506313168, 0.0015141078, 0.0012080468, 0.000889989373, 0.00175939489, 0.00349714304, 0.000601302425, 0.00182215078, 0.00126289704, 0.000916824618, 0.00185893371, 0.00369005767, 0.000501511211, 0.00154241512, 0.00113502541, 0.000797718298, 0.00168556848, 0.00307560945, 0.00055592932, 0.00175442907, 0.00101524347, 0.000899243751, 0.001674106, 0.00296958652, 0.000502316863, 0.00151372387, 0.00120824063, 0.000889830233, 0.00176623999, 0.00347566954, 0.000599089719, 0.00182089361, 0.00126107049, 0.000918964623, 0.00186610175, 0.00368868513, 0.000502046139, 0.00154256949, 0.00113311922, 0.000798441935, 0.00169496704, 0.00307134911, 0.000558341329, 0.00175480754, 0.00101409224, 0.000900551735, 0.00167372671, 0.00298795104, 0.000504413096, 0.00151230907, 0.00120635866, 0.000893031131, 0.00176480331, 0.00348902307, 0.000602534739, 0.00181792327, 0.0012605777, 0.000920175575, 0.00186037656, 0.00369045907, 0.000503435847, 0.00154427125, 0.00113111129, 0.000800778915, 0.00168784068, 0.00308897276, 0.000559762411, 0.00176111597, 0.00101210328, 0.000903148146, 0.00167552836, 0.00299392897, 0.000505225849, 0.00151568314, 0.00120409601, 0.000896246464, 0.00176230923, 0.00348301674, 0.000604872243, 0.00182629842, 0.00126260123, 0.000920896069, 0.00186554401, 0.00368755846, 0.000503730087, 0.00154605589, 0.0011330588, 0.000801527756, 0.0016948476, 0.0030738702, 0.000560133369, 0.00176183367, 0.00101196871, 0.000903468754, 0.00168243865, 0.00296826684, 0.00050643296, 0.0015140163, 0.00120918464, 0.000898818835, 0.0017729298, 0.003481169, 0.000609537587, 0.00182988157, 0.00126806065, 0.000927739253, 0.00187836448, 0.00373315136, 0.000509457488, 0.00154488022, 0.00113820774, 0.000809965073, 0.0017066329, 0.00313886907, 0.000567785231, 0.0017697158, 0.0010174918, 0.000911013864, 0.0016966922, 0.00304519758, 0.000513655832, 0.00151947723, 0.00121112645, 0.000901043124, 0.00178052927, 0.00352034089, 0.000606330228, 0.00183164608, 0.00126626645, 0.000933423697, 0.00188872416, 0.0037463957, 0.000507927442, 0.00154618698, 0.00113692041, 0.000802708033, 0.00170086825, 0.00311400602, 0.000564464892, 0.00176820089, 0.00101447129, 0.000907941954, 0.00168820063, 0.00298397639, 0.000509173784, 0.00151050265, 0.0012105169, 0.000901305, 0.00178722467, 0.00355758984, 0.000613544427, 0.00184025336, 0.00126659649, 0.000929943868, 0.00188936421, 0.0037454241, 0.000511891325, 0.00155284267, 0.00113646616, 0.000810878584, 0.00171448721, 0.00313571072, 0.00056903268, 0.00177754252, 0.00101656455, 0.000912116957, 0.0017036153, 0.00303101516, 0.000513769628, 0.00152422511, 0.00120935577, 0.000899532926, 0.00178150937, 0.00353907491, 0.000614509685, 0.00184023939, 0.00126489403, 0.000924968801, 0.00188269396, 0.00374453305, 0.000509585952, 0.00155669183, 0.00113699224, 0.000804558862, 0.00171119091, 0.00314325886, 0.000570757722, 0.0017806259, 0.00101756747, 0.000908505695, 0.0016966355, 0.00303665129, 0.00051357504, 0.00152531569, 0.00121004262, 0.000900686078, 0.00178536819, 0.00354197831, 0.000613948388, 0.00183860748, 0.00126791873, 0.00092987332, 0.00188953674, 0.00374663249, 0.000511564489, 0.0015529209, 0.00113324844, 0.000808397483, 0.00171547837, 0.00312444149, 0.000570232223, 0.00177785743, 0.00101978017, 0.000915366923, 0.0017001502, 0.00302350405, 0.00051452365, 0.00152785599, 0.00121053378, 0.000901591906, 0.00178747892, 0.00352692557, 0.000612797507, 0.00183980062, 0.0012686617, 0.000937821635, 0.00189492048, 0.00374340173, 0.000511728169, 0.00155491102, 0.00113707641, 0.000815405976, 0.00171878631, 0.00311411545, 0.000569986878, 0.00177799549, 0.00101830543, 0.00091567979, 0.00169785239, 0.00301425997, 0.000514145126, 0.00153071003, 0.0012113133, 0.000905954337, 0.00178753166, 0.0034999426, 0.000614959397, 0.00183803972, 0.00126793783, 0.000933900476, 0.00188830798, 0.00370877492, 0.000511032529, 0.00155499694, 0.00113839423, 0.000810985628, 0.00171570131, 0.0031074672, 0.000570452132, 0.00177595706, 0.00101954117, 0.00091747049, 0.00169985229, 0.00300765573, 0.000513309729, 0.0015301418, 0.00121007371, 0.000903637498, 0.00178842188, 0.00352896913, 0.000613920507, 0.00184211845, 0.0012698184, 0.000934755488, 0.00189443352, 0.00372418435, 0.000512760016, 0.00155876542, 0.00113788573, 0.000811761536, 0.00171590957, 0.00312636397, 0.000571618788, 0.00177534937, 0.00101975736, 0.000914660748, 0.00169372093, 0.00301574101, 0.0005164881, 0.00152908347, 0.00121036475, 0.000905212015, 0.00179005112, 0.00354365492, 0.000615453348, 0.00183681271, 0.00126927614, 0.000930299284, 0.00189186016, 0.00375056639, 0.000511921302, 0.00155529752, 0.00113834918, 0.000812133658, 0.0017170069, 0.0031248217, 0.000569611904, 0.00177781947, 0.00101878238, 0.000916747842, 0.0016980092, 0.00302679581, 0.000515228137, 0.00153342646, 0.00121056021, 0.000901993189, 0.00178525108, 0.00351067586, 0.000613071839, 0.00184204278, 0.00126412685, 0.000930590788, 0.00188531319, 0.00372400577, 0.000510918384, 0.0015578958, 0.00113726908, 0.000811137841, 0.00171320478, 0.00312816002, 0.000569579599, 0.00177108624, 0.00101748656, 0.000914120988, 0.00170029665, 0.00301630003, 0.000516656262, 0.00152552186, 0.00120797823, 0.000901862106, 0.00178818358, 0.00353334844, 0.000614952936, 0.00183727161, 0.00126750628, 0.000932310824, 0.0018929221, 0.00377022661, 0.000512467406, 0.001557132, 0.00113836874, 0.000808980025, 0.0017250313, 0.00314701884, 0.000574863399, 0.00178156339, 0.00101967528, 0.000914856908, 0.00170978159, 0.00302258576, 0.000517675886, 0.0015321786, 0.00121247186, 0.000902704196, 0.00179991813, 0.00356563483, 0.000620688719, 0.00185259187, 0.00126851723, 0.000935246353, 0.00190039643, 0.00376111944, 0.000514020154, 0.00156733359, 0.00113602402, 0.000814760628, 0.00172681571, 0.00314825308, 0.000574623235, 0.00179570785, 0.0010206165, 0.000919772312, 0.00171139371, 0.00305441534, 0.000518808141, 0.00154029869, 0.00121023285, 0.00090900925, 0.00180222793, 0.00357773807, 0.000620491803, 0.00185545627, 0.00127112714, 0.000939154299, 0.00190195173, 0.00375997648, 0.000514460553, 0.00156026811, 0.00113983417, 0.00081499666, 0.00172565051, 0.00316159404, 0.000574925798, 0.00178692071, 0.00102153723, 0.0009230047, 0.00170623348, 0.00305590895, 0.000518225948, 0.00153129327, 0.0012113353, 0.000909269147, 0.00179372518, 0.0035690621, 0.00062046072, 0.00184462941, 0.00126749661, 0.000939912628, 0.00189769757, 0.00377079821, 0.000513193314, 0.00155585224, 0.00113903859, 0.00081746222, 0.0017259653, 0.0031514091, 0.000575131387, 0.00177978363, 0.00102078321, 0.000925003143, 0.00170780637, 0.0030437836, 0.000516957487, 0.00152715272, 0.00120866147, 0.000909756927, 0.00179648178, 0.00356089068, 0.000620219798, 0.00183850434, 0.00126896438, 0.000941276609, 0.00189798477, 0.00377326226, 0.000514179934, 0.00155501172, 0.00114053581, 0.000819289358, 0.00173155183, 0.00314857322, 0.00057568698, 0.00178302114, 0.00102171861, 0.000926547626, 0.00171107776, 0.00304782763, 0.000518436369, 0.00153168559, 0.00121047103, 0.000914423726, 0.00180042896, 0.00356795336, 0.000620895182, 0.00184092124, 0.0012717885, 0.000943809864, 0.00189692713, 0.00377662573, 0.000514034356, 0.0015582199, 0.00113831391, 0.000818899542, 0.00172327657, 0.0031501092, 0.00057451782, 0.0017822329, 0.00102175714, 0.000923542248, 0.0017061074, 0.00305060949, 0.000518540211, 0.00152961432, 0.00121097243, 0.000911344658, 0.00179826026, 0.00356670236, 0.000620940235, 0.00184289529, 0.00127048569, 0.000944006431, 0.0019015047, 0.00378057128, 0.000515283376, 0.00155568717, 0.00113832264, 0.000818434986, 0.00172808033, 0.00314982212, 0.000576832972, 0.00178103533, 0.00102037983, 0.000923415122, 0.00171178638, 0.0030502961, 0.000518206158, 0.00152637414, 0.00120928546, 0.000912240357, 0.00180050253, 0.00356709212, 0.000620291568, 0.0018400792, 0.00127133133, 0.000943620165, 0.00190273125, 0.00378101831, 0.000515402178, 0.00155954785, 0.00114064768, 0.000817880675, 0.00172591326, 0.00314929779, 0.00057758973, 0.00177871308, 0.00102236285, 0.000924755528, 0.0017071676, 0.00303775142, 0.00051979284, 0.00152562163, 0.00120911153, 0.000910128467, 0.00179404882, 0.00355287525, 0.000619406404, 0.00182938436, 0.00126925868, 0.000940283411, 0.00189863087, 0.00375465909, 0.000513686624, 0.00154970447, 0.0011377394, 0.000816310174, 0.00172479637, 0.00311348843, 0.000573424972, 0.00177277136, 0.00101920811, 0.00092128088, 0.00170285301, 0.00301874289, 0.000515898166, 0.00151950121, 0.00120740419, 0.000907923328, 0.00178911141, 0.00352654234, 0.000616925769, 0.00182859134, 0.00126834202, 0.000938061567, 0.00189349242, 0.00373539352, 0.000511916238, 0.00154923461, 0.00113715604, 0.000815057952, 0.00172022951, 0.00311855716, 0.000573675963, 0.00177309115, 0.00101971114, 0.000923104933, 0.0017028969, 0.00302651408, 0.000516211498, 0.00152149831, 0.00120847649, 0.000909857627, 0.00178546773, 0.00352947577, 0.000617478916, 0.00183014292, 0.00126691372, 0.000941055012, 0.00189389451, 0.00372712826, 0.000512287137, 0.00155084906, 0.00113641412, 0.000817128166, 0.00171758165, 0.00309853163, 0.000573365192, 0.00177801738, 0.00101956259, 0.000923068961, 0.0016993467, 0.00299918815, 0.000516852015, 0.00152441475, 0.00120809732, 0.00091047195, 0.00178719475, 0.00352588017, 0.000617402431, 0.00183394982, 0.00126817892, 0.000943665975, 0.00189020974, 0.00372392987, 0.000513504958, 0.00155275234, 0.00113855524, 0.000818207569, 0.00172039482, 0.00310011115, 0.000574630627, 0.00177845766, 0.00101998518, 0.000925234985, 0.00170378224, 0.00300547713, 0.00051772286, 0.00152517168, 0.00121216627, 0.000908512273, 0.00178780046, 0.00350353494, 0.000618879392, 0.00183374994, 0.0012685674, 0.000940395403, 0.00189539476, 0.00371927652, 0.000512693892, 0.00155895459, 0.00114014477, 0.000819278823, 0.00172149902, 0.00308986544, 0.000575289829, 0.00177647255, 0.00101774186, 0.000926871784, 0.00170211075, 0.00300276931, 0.000516700791, 0.00152761082, 0.00120872981, 0.0009148721, 0.00179608236, 0.00352220819, 0.000622870168, 0.00183801434, 0.00127263844, 0.000943958235, 0.00189927884, 0.00371529255, 0.000517697888, 0.00156083051, 0.00113969785, 0.00082197733, 0.00172240392, 0.00309380726, 0.000580204767, 0.00178269437, 0.00101904303, 0.000928173482, 0.00170906703, 0.00300879357, 0.000520157919, 0.00153002376, 0.00120876788, 0.000913823606, 0.0017927055, 0.00349441892, 0.000619916071, 0.0018357134, 0.00127184356, 0.000943510095, 0.00189984567, 0.00374002825, 0.00051522319, 0.00155968289, 0.00114225142, 0.000819811306, 0.00172938465, 0.00309361145, 0.000575173064, 0.00177942449, 0.00101837248, 0.000925661821, 0.00171012338, 0.0029723153, 0.000516362546, 0.00152494153, 0.00120780116, 0.000910880219, 0.00179696153, 0.00347970356, 0.000615610625, 0.0018378254, 0.00126797613, 0.000941240694, 0.00190194277, 0.00369526446, 0.000511486491, 0.00155795901, 0.00113512273, 0.00081802794, 0.00172241381, 0.00306872791, 0.000572761113, 0.00177491317, 0.00101844606, 0.000922195613, 0.00170876761, 0.00297127268, 0.000516460568, 0.00153583928, 0.0012071908, 0.000911090232, 0.00180252374, 0.00349132856, 0.000618640508, 0.00184160983, 0.00126895041, 0.000942712475, 0.00190626178, 0.00369899115, 0.000512512808, 0.00155561382, 0.00113729294, 0.000817037886, 0.00172269763, 0.00307822181, 0.000575320038, 0.0017738482, 0.00101664779, 0.000923219777, 0.00170699356, 0.00297943433, 0.000516783097, 0.0015257725, 0.00120984309, 0.000914084027, 0.00179397897, 0.00348330825, 0.000617593119, 0.00183388533, 0.00126842421, 0.00094315008, 0.00189880154, 0.00370617886, 0.000511797436, 0.00154643133, 0.00113575021, 0.000815529551, 0.00172581896, 0.00307744951, 0.000575756363, 0.00177078426, 0.00101622171, 0.000925253029, 0.00170762278, 0.00297304755, 0.000516900327, 0.00152290147, 0.00120622071, 0.000910635456, 0.00179581146, 0.00349890837, 0.000619369792, 0.00183178391, 0.00126767904, 0.000941472535, 0.00190203509, 0.00370283844, 0.000513244653, 0.00155063649, 0.00113584648, 0.000818027533, 0.00173031597, 0.00306921825, 0.000574983133, 0.00177266484, 0.00101543777, 0.000927876798, 0.00170716527, 0.00296671316, 0.000518636545, 0.00152712734, 0.00120747508, 0.000913076918, 0.00179856503, 0.00348258344, 0.000618031772, 0.0018346092, 0.00126764039, 0.000943804043, 0.00189970189, 0.00369139039, 0.0005128989, 0.00155231915, 0.00113627815, 0.000820175803, 0.00172278436, 0.00306738797, 0.000574630627, 0.00177922286, 0.00101632392, 0.000928241119, 0.00170650857, 0.00296899909, 0.0005161913, 0.00152680161, 0.00120514585, 0.000914845557, 0.00179585326, 0.00348243443, 0.000618747901, 0.00183551048, 0.00126593781, 0.000947233522, 0.00190330902, 0.0036941478, 0.000512227125, 0.0015535407, 0.00113591459, 0.000822534785, 0.00172705902, 0.0030634841, 0.000574285164, 0.00178240833, 0.0010164245, 0.000929794507, 0.00170712452, 0.00296709407, 0.000516262371, 0.00152243592, 0.00120613573, 0.000915010227, 0.00179438735, 0.0034828533, 0.000617938116, 0.00183345878, 0.00126517727, 0.000947600522, 0.00189916848, 0.00368844159, 0.00051343604, 0.00154940272, 0.00113558583, 0.000822230009, 0.00172341615, 0.0030823776, 0.000576959108, 0.00177931774, 0.00101585686, 0.000930169015, 0.00170583779, 0.00297534396, 0.00051853375, 0.001528088, 0.00120685401, 0.000915152428, 0.00179516536, 0.00349073624, 0.000622161722, 0.00182868971, 0.00126670138, 0.000943426858, 0.00190014311, 0.00369659369, 0.000513391395, 0.00154948083, 0.00113530946, 0.000823036535, 0.00172426703, 0.00307283597, 0.000576520513, 0.00177916884, 0.00101594836, 0.000928197347, 0.00170878554, 0.00297955074, 0.000516496948, 0.0015249243, 0.00120747043, 0.000915463723, 0.00179487141, 0.00349133532, 0.000619441795, 0.00183369173, 0.0012647073, 0.000946282875, 0.00189858559, 0.00370232807, 0.000513719628, 0.00155473803, 0.00113338325, 0.000821379537, 0.0017221598, 0.00307830703, 0.000576433144, 0.00177537894, 0.00101720099, 0.00092792284, 0.00170511368, 0.00296774344, 0.000517028966, 0.00152364117, 0.00120973261, 0.000913275697, 0.00180302234, 0.0034887034, 0.000619148486, 0.00183341326, 0.00126785238, 0.000944618543, 0.0019062073, 0.00370124634, 0.000512602041, 0.00155143545, 0.00113571784, 0.000819739886, 0.00173089269, 0.00307488441, 0.000573161873, 0.00176794175, 0.00101432891, 0.000924830907, 0.00171025516, 0.00296889781, 0.000513664621, 0.00151962333, 0.00120791898, 0.000914031814, 0.00179981708, 0.00348426378, 0.000615414639, 0.00181643385, 0.00126266491, 0.00094536948, 0.00190734502, 0.00369801791, 0.00050984422, 0.00154288509, 0.0011305334, 0.000822635251, 0.00172897894, 0.00307804206, 0.000571826065, 0.00176848972, 0.0010124644, 0.000930394046, 0.00171281595, 0.00298040919, 0.000512876664, 0.0015168211, 0.00120274338, 0.000916548131, 0.00180100999, 0.00350116356, 0.000614794146, 0.00181353278, 0.00126441719, 0.000946289569, 0.00190701487, 0.00371494843, 0.000510535203, 0.00153272797, 0.00113151374, 0.000822137168, 0.00172750314, 0.0030856831, 0.000574103149, 0.00175794493, 0.00101073307, 0.000929561153, 0.00171105657, 0.00296913483, 0.000514439715, 0.00150879333, 0.00120119425, 0.000918479287, 0.00179587898, 0.00347488048, 0.000614775694, 0.00180804275, 0.00125866337, 0.00094752654, 0.00190394593, 0.00368412258, 0.000511234219, 0.00153413555, 0.00112939393, 0.000822225353, 0.00172857568, 0.00306528574, 0.000572562392, 0.0017563951, 0.00100766658, 0.000927395537, 0.00170396233, 0.00296967104, 0.000513702282, 0.00150799204, 0.00120036781, 0.000912296411, 0.00179128104, 0.00347262574, 0.000615299388, 0.00180489069, 0.00126018259, 0.000942540588, 0.00189726858, 0.00367981615, 0.000509880483, 0.0015283653, 0.00112878776, 0.00082097156, 0.00171944173, 0.00305061648, 0.000572636083, 0.00175997789, 0.00101036194, 0.00092891918, 0.00170399144, 0.00295437104, 0.000512610073, 0.00151233911, 0.00119932962, 0.000916461751, 0.00179207406, 0.00347298197, 0.000614896649, 0.00181298063, 0.00125685497, 0.000948736153, 0.00189914578, 0.00369140599, 0.000509058998, 0.00154141395, 0.00112823432, 0.000823728158, 0.00172109925, 0.00306588458, 0.000573664729, 0.00175973994, 0.00100895565, 0.000931022398, 0.0017051989, 0.00296851061, 0.000514832675, 0.0015109774, 0.00119911949, 0.000924405351, 0.00179491506, 0.00347987586, 0.000616573612, 0.00180957175, 0.00125733437, 0.000953748066, 0.00189722434, 0.00369187398, 0.000508895493, 0.00153615361, 0.00112796447, 0.000829182216, 0.00172583456, 0.00305524026, 0.0005711384, 0.00176716852, 0.00100925029, 0.000934510143, 0.00171289011, 0.00296189496, 0.000513669511, 0.00151650386, 0.0011999649, 0.000922014064, 0.0018025504, 0.0034843497, 0.000615220866, 0.00181635004, 0.00126018026, 0.000954187941, 0.00190787367, 0.00369567843, 0.000508698344, 0.0015424724, 0.00112881535, 0.000828182499, 0.00173230784, 0.0030649316, 0.00057088508, 0.00176665036, 0.00101633405, 0.000932267285, 0.00171190372, 0.00295450422, 0.000510554935, 0.00152352522, 0.00120425667, 0.000921905157, 0.00180303701, 0.00346744293, 0.000613302924, 0.00182944862, 0.00126487063, 0.00095377973, 0.00190308888, 0.00368612935, 0.000506342622, 0.00154726778, 0.00112702895, 0.000824733928, 0.00173566327, 0.00307615078, 0.000567738956, 0.00177319581, 0.00101269595, 0.000928431749, 0.00171086111, 0.00297166384, 0.000510659767, 0.00152357086, 0.00120284141, 0.000921421743, 0.00180054293, 0.00348905497, 0.000608627044, 0.0018183256, 0.00126232684, 0.000948991044, 0.00190007815, 0.0036916812, 0.000505553617, 0.00154375948, 0.00112939335, 0.000821351365, 0.00171960064, 0.00305960933, 0.000565217517, 0.00175672898, 0.00101109291, 0.000920280756, 0.00170264964, 0.00296296692, 0.000505689124, 0.00151363283, 0.00120162009, 0.000908319256, 0.00178360497, 0.00346059212, 0.000603186258, 0.00180329534, 0.00126104127, 0.000940510537, 0.00189429917, 0.00367576117, 0.000502298353, 0.00153483322, 0.00112833525, 0.00082274538, 0.00173807901, 0.00306052901, 0.000564571877, 0.00175714516, 0.00101537304, 0.00092279719, 0.00170424453, 0.00296441535, 0.000505096337, 0.00151139614, 0.00120576762, 0.000911228301, 0.0017792721, 0.00348600699, 0.000598431216, 0.00180071837, 0.0012628237, 0.000937585311, 0.00188199244, 0.00368497334, 0.000500112248, 0.00152858498, 0.00112430961, 0.000814040075, 0.00171299116, 0.0030424397, 0.000556914776, 0.00174975942, 0.00100694201, 0.000919484941, 0.00168439234, 0.00294918683, 0.000503250863, 0.00151262153, 0.00119659677, 0.00090828893, 0.00176933175, 0.00346231437, 0.000600750849, 0.00180351152, 0.00125316775, 0.00094179681, 0.00187575421, 0.00367771531, 0.000500865048, 0.00153343158, 0.00112605991, 0.000820900372, 0.00168826024, 0.00304430607, 0.000562282396, 0.001752179, 0.00100899895, 0.000918357226, 0.00168811379, 0.00295142527, 0.000503426301, 0.00151172595, 0.00120008795, 0.000905029068, 0.00176728307, 0.00345942634, 0.000599515042, 0.00180656149, 0.00125374156, 0.000940760598, 0.0018741024, 0.00367192808, 0.000502921408, 0.00153403403, 0.00112557784, 0.000813644088, 0.00170055975, 0.00304606371, 0.000561948749, 0.00174618571, 0.00101120654, 0.000923392188, 0.00169039599, 0.00295381038, 0.00050406775, 0.00151358906, 0.00120052975, 0.000912060903, 0.00176460657, 0.00345162675, 0.000601384672, 0.00180670689, 0.00126247562, 0.000945199397, 0.00188190839, 0.00366515154, 0.000498627836, 0.0015299276, 0.0011268605, 0.000821049733, 0.00171157462, 0.00304671796, 0.000564201502, 0.00176330016, 0.00100786483, 0.000929197238, 0.0017091817, 0.00295838225, 0.000508439261, 0.00151996408, 0.00119527127, 0.000911932322, 0.00178540731, 0.00348492083, 0.000606554502, 0.00181233778, 0.00125549349, 0.000945217733, 0.00188800681, 0.00367959752, 0.000501699746, 0.00153574988, 0.00112112949, 0.000823920185, 0.00170943886, 0.0030511592, 0.000564029498, 0.00176035997, 0.00100563141, 0.000934040116, 0.00170303311, 0.00296599139, 0.000510297075, 0.00152292033, 0.00119496405, 0.000927920628, 0.0017809819, 0.00350321224, 0.000605552283, 0.00182574324, 0.00125649699, 0.000961040263, 0.00187855074, 0.00369043089, 0.000505418226, 0.00154318637, 0.00112234289, 0.000830856443, 0.00170027476, 0.00305816694, 0.00056751282, 0.00177288277, 0.00100981339, 0.000936909288, 0.00169001787, 0.00295517733, 0.000509036647, 0.0015215954, 0.00120105245, 0.000924143009, 0.00176095334, 0.00345321, 0.000610193238, 0.0018126684, 0.00125841529, 0.00095373526, 0.00186229812, 0.00365245016, 0.000505162461, 0.00153836841, 0.00112603896, 0.000822576054, 0.00168232014, 0.0030254554, 0.000567005598, 0.00175842026, 0.00101000967, 0.000933432428, 0.00168007216, 0.00294073997, 0.000508513884, 0.00151811563, 0.00120114803, 0.000924189982, 0.00175860466, 0.00345928175, 0.000610869145, 0.0018147832, 0.0012557056, 0.000957249198, 0.00186743971, 0.0036714361, 0.000508921163, 0.00153714139, 0.00112600916, 0.00082834193, 0.0016936016, 0.00303444942, 0.000573479687, 0.00176261703, 0.00101270666, 0.000936859811, 0.00168016006, 0.00294881524, 0.000515597349, 0.00151880761, 0.00119912752, 0.000924438413, 0.00176499051, 0.00346140005, 0.000615581579, 0.00181122124, 0.00125752552, 0.00095961144, 0.00187486096, 0.00366354501, 0.000510343525, 0.00154331874, 0.00112533721, 0.000824678864, 0.00169688102, 0.0030408504, 0.000573185913, 0.00175929267, 0.00101149839, 0.000932327705, 0.00169602525, 0.00294893584, 0.000512078695, 0.00151346135, 0.00119943358, 0.00092137832, 0.00176709029, 0.00345670059, 0.000618916645, 0.00180864369, 0.00125610712, 0.000955222989, 0.00187659368, 0.0036661427, 0.00051188888, 0.00154014095, 0.00112748693, 0.00082545809, 0.00171107112, 0.00303652557, 0.000574925041, 0.00176769006, 0.00100900314, 0.000939901802, 0.00170289446, 0.00295158406, 0.000513971434, 0.00151679711, 0.00120148505, 0.000926559034, 0.00178915251, 0.00347975176, 0.000616145611, 0.00181032473, 0.0012581785, 0.000965864456, 0.00188950181, 0.00367021235, 0.000513416424, 0.00154248415, 0.00112655677, 0.000828530174, 0.00171999191, 0.00303930277, 0.000577353057, 0.00177121768, 0.00101482368, 0.000939798832, 0.001708408, 0.00293068215, 0.000516904751, 0.00152379938, 0.00120327401, 0.00092299853, 0.0018012519, 0.00345411059, 0.000620673294, 0.00182360155, 0.00126107596, 0.000957816665, 0.00189717638, 0.00366153358, 0.000513127015, 0.00154324516, 0.0011269903, 0.000827796699, 0.00171625754, 0.00303664547, 0.000575080456, 0.00176845095, 0.00101593335, 0.000931350223, 0.00170654117, 0.00294244057, 0.000518583227, 0.00152163033, 0.0011990167, 0.000921391591, 0.00179241702, 0.00344983302, 0.000614510267, 0.0018259082, 0.00125978678, 0.000956369098, 0.00189923192, 0.0036530681, 0.00051341689, 0.00154521118, 0.00112890499, 0.000828278775, 0.00172144256, 0.0030363556, 0.000574106409, 0.00176600635, 0.0010127757, 0.000937279779, 0.00171135145, 0.00294449762, 0.000516583561, 0.00152143463, 0.00119980029, 0.000923202606, 0.00179640658, 0.0034544752, 0.000616410514, 0.00182491855, 0.0012598983, 0.000951197057, 0.00190001016, 0.00366765121, 0.000514647749, 0.00154824939, 0.00112722872, 0.000827922544, 0.00172010646, 0.00304263528, 0.000576226506, 0.00176732067, 0.00101240957, 0.000933774631, 0.00170549599, 0.00294734631, 0.000519207853, 0.00152129703, 0.00120049657, 0.000921435363, 0.00178465107, 0.00344637246, 0.000617706741, 0.00181863189, 0.00125845603, 0.000954608899, 0.00188204879, 0.0036499768, 0.000513198203, 0.00154808583, 0.00112951547, 0.000824333169, 0.00171459327, 0.00304509187, 0.000572674791, 0.00177578116, 0.00101511867, 0.0009372512, 0.00170364266, 0.00295112678, 0.000515016261, 0.00153044914, 0.00120445271, 0.000922509702, 0.00178849336, 0.00345816417, 0.000614652352, 0.00181549264, 0.00125867967, 0.000958876801, 0.00189940445, 0.00365647138, 0.00050936715, 0.00154564064, 0.00113038369, 0.000828628486, 0.00170655351, 0.00303347129, 0.000573622587, 0.00176538632, 0.00101406709, 0.000937042292, 0.00170799659, 0.0029537559, 0.000516515633, 0.00152393221, 0.00120774866, 0.000922688167, 0.00180164096, 0.00344991684, 0.000608480885, 0.00182723568, 0.00126404758, 0.000956687611, 0.00188770588, 0.00366351008, 0.000506215671, 0.0015483055, 0.00113224692, 0.000823024078, 0.00171688013, 0.00304419734, 0.000568886462, 0.00176800822, 0.00102074153, 0.000930561277, 0.00171473052, 0.00294740801, 0.00051321584, 0.00152526854, 0.00121076545, 0.000919152866, 0.00180902926, 0.00346437842, 0.000620181032, 0.00181752525, 0.00126541452, 0.00095364172, 0.0019070257, 0.00366363022, 0.000512182654, 0.00154415367, 0.0011333531, 0.000819743029, 0.00171833974, 0.00304420479, 0.000575481274, 0.00177449186, 0.00102282898, 0.000934661541, 0.00171449047, 0.00294617796, 0.000519402907, 0.00152970315, 0.00120815774, 0.000918341451, 0.00179083925, 0.00346251181, 0.000619022758, 0.00182286045, 0.00125905138, 0.000948531437, 0.00189243304, 0.00366059574, 0.000512177765, 0.00154125819, 0.00112854061, 0.000811636972, 0.0017051436, 0.00304241362, 0.000571689394, 0.00175990176, 0.00102173525, 0.000921372208, 0.00169310672, 0.00293840584, 0.000514780113, 0.00152395479, 0.00120589917, 0.00090255501, 0.00179474754, 0.00343533559, 0.000604808796, 0.00182477024, 0.00126126816, 0.000943975348, 0.00189822866, 0.00367244636, 0.000505999371, 0.00154990202, 0.00113515428, 0.000815584732, 0.00171135063, 0.00303005986, 0.000572746329, 0.00176666735, 0.00102573552, 0.000923285726, 0.00171915372, 0.00295642926, 0.000507065153, 0.00152528507, 0.00120569766, 0.00090740656, 0.00177579222, 0.00344111258, 0.000601811334, 0.00181493105, 0.00126611278, 0.000935564167, 0.00186808698, 0.00364473625, 0.000507052813, 0.0015439447, 0.00113081234, 0.000802942435, 0.0017040231, 0.00302266912, 0.000564287126, 0.00177428243, 0.00102287624, 0.000905836117, 0.00168880832, 0.00293857791, 0.000508475525, 0.00152469776, 0.00121285568, 0.000899170002, 0.00175544305, 0.00343546295, 0.000598880521, 0.00182062516, 0.00127927831, 0.000928544963, 0.00185193436, 0.00364362099, 0.000498193374, 0.00154596451, 0.00113680132, 0.00080253894, 0.00168066169, 0.00300100842, 0.000547575823, 0.00177690992, 0.00102543167, 0.000904029468, 0.00167488644, 0.00289643509, 0.000496366061, 0.00153075089, 0.00121580309, 0.000898073311, 0.00174582668, 0.00338312844, 0.000586919545, 0.00182097347, 0.00127291784, 0.000924995169, 0.00186937395, 0.00361187034, 0.000494397013, 0.00154477113, 0.00113996875, 0.000801287999, 0.00168349151, 0.00299356203, 0.000542943133, 0.00177270197, 0.00103421742, 0.000901245337, 0.00167762896, 0.00289461785, 0.000493631349, 0.00151710038, 0.00122130348, 0.000898251252, 0.00175288902, 0.00338842371, 0.000586878625, 0.00181249739, 0.00128418533, 0.000927886053, 0.00184734957, 0.00360380998, 0.000494187814, 0.00154421525, 0.00114157051, 0.000800821581, 0.0016831765, 0.00297170901, 0.000546479831, 0.00176613918, 0.00103005115, 0.000901436375, 0.00166650536, 0.00286652637, 0.000491723302, 0.00151641376, 0.00121808203, 0.000897006015, 0.00174552598, 0.00334982155, 0.000580575143, 0.00181215326, 0.00127755024, 0.000929959409, 0.00184287247, 0.00356263411, 0.000488589809, 0.00154128321, 0.00113728747, 0.000804053037, 0.00166571781, 0.0029550679, 0.000542195339, 0.00176450412, 0.00103060482, 0.000902896456, 0.00165932439, 0.00284715858, 0.000489681552, 0.0015116249, 0.00121870742, 0.000899040315, 0.00174150185, 0.00335545233, 0.000580741209, 0.0018040078, 0.00127804338, 0.000928530819, 0.00184312079, 0.00356743974, 0.000489229977, 0.00153748388, 0.00113972661, 0.000806861732, 0.00166113279, 0.00296257529, 0.000541276706, 0.00175890583, 0.00102949445, 0.000909326249, 0.00166309671, 0.0028718384, 0.000490749488, 0.00151566649, 0.00121601613, 0.000903021602, 0.00174416462, 0.00338141015, 0.000582656066, 0.00180503668, 0.00127606071, 0.000929160859, 0.00184440101, 0.00357449939, 0.000490031089, 0.00154255249, 0.00114089658, 0.000807642587, 0.0016741833, 0.00298463763, 0.000542169204, 0.00176511053, 0.00102845638, 0.000907765003, 0.00166366762, 0.0028863789, 0.0004915506, 0.00151482248, 0.00121862732, 0.000902517582, 0.00174177019, 0.00338719087, 0.000583849614, 0.00180388778, 0.00127697119, 0.000930169015, 0.00184220949, 0.00359306298, 0.000490007515, 0.00153430877, 0.00113576115, 0.000805057352, 0.00167395931, 0.00299311802, 0.000544214272, 0.00175476982, 0.00102566474, 0.000908400631, 0.00166713318, 0.00289266044, 0.000492529129, 0.00151044072, 0.00121198222, 0.000897209451, 0.00175084826, 0.0033822332, 0.000585824077, 0.00180066028, 0.00127217185, 0.000928573252, 0.00185030978, 0.00358657469, 0.000492338673, 0.00153605198, 0.00113609061, 0.000803095871, 0.00168096076, 0.00297207781, 0.000545739953, 0.00176929648, 0.0010277041, 0.000907273847, 0.00167336338, 0.00289687328, 0.000492900435, 0.00151504471, 0.00120892224, 0.000899017206, 0.00174927886, 0.00339098508, 0.00058451033, 0.00180248509, 0.00126908591, 0.0009271694, 0.00185185682, 0.0036089709, 0.000491302577, 0.00153695245, 0.00113594928, 0.000804848678, 0.00168453995, 0.00298727374, 0.000543287082, 0.00176039524, 0.00102413411, 0.000908655929, 0.00167428784, 0.00289383624, 0.00049193186, 0.00151882065, 0.00121264672, 0.000900214654, 0.00175479311, 0.00339327264, 0.000584274996, 0.00180334155, 0.00127042097, 0.00092752988, 0.00185610028, 0.00359412516, 0.000491157873, 0.00154202676, 0.0011351651, 0.000807540142, 0.00168512866, 0.00298330677, 0.000543514732, 0.00176494161, 0.00102565833, 0.000908790564, 0.0016719104, 0.00288099889, 0.000491673127, 0.00151514565, 0.00121173111, 0.000900178566, 0.0017537612, 0.00335598807, 0.00058114226, 0.00180319638, 0.00127790554, 0.000927364978, 0.00185493729, 0.00357022905, 0.000491479819, 0.00154206122, 0.00113942707, 0.000806962082, 0.00168256124, 0.0029844346, 0.00054494926, 0.00176484673, 0.00102685217, 0.000910374743, 0.00167253031, 0.0028827833, 0.000493244268, 0.00152197643, 0.00121307769, 0.000901524967, 0.00174886419, 0.00336996908, 0.000581628527, 0.00181243883, 0.00127224403, 0.000927631452, 0.00184815505, 0.0035702493, 0.000489731319, 0.00154658663, 0.00113915408, 0.00080661074, 0.00167500833, 0.00295596546, 0.000540771056, 0.00176174717, 0.00102437625, 0.000905680819, 0.00166983018, 0.00287438463, 0.000489871192, 0.00151625182, 0.00121272181, 0.000899448525, 0.00173711788, 0.00337077654, 0.000575882848, 0.00180119264, 0.00127009302, 0.000923631946, 0.0018336873, 0.0035721059, 0.000487614947, 0.00153626187, 0.00113554427, 0.000800413429, 0.00165893277, 0.00295855943, 0.000538593857, 0.00176477036, 0.00102162187, 0.000904666551, 0.00164978229, 0.0028727781, 0.000487309153, 0.00151088403, 0.00120301032, 0.00089809543, 0.0017302467, 0.00335370796, 0.000581203552, 0.00180010661, 0.00127053773, 0.000939873164, 0.00186102372, 0.00358548947, 0.000496660941, 0.00153593288, 0.00114097376, 0.000815246429, 0.00168919668, 0.00298155122, 0.000550487486, 0.00175226829, 0.00102765369, 0.000919427956, 0.00167563453, 0.00290921843, 0.000499909162, 0.00151192152, 0.00121546735, 0.00091295084, 0.00176202308, 0.00339935906, 0.000595043646, 0.00179340527, 0.00127347209, 0.000936576398, 0.00185596687, 0.00359705137, 0.000496178807, 0.00154031417, 0.00113483949, 0.000817342603, 0.00168301864, 0.0030013849, 0.000552061189, 0.0017674109, 0.00102570234, 0.000923122105, 0.00166881795, 0.00289152307, 0.000500728958, 0.0015159148, 0.00121158687, 0.000913998694, 0.00175299332, 0.00338123227, 0.000593568431, 0.00180935487, 0.00126951316, 0.00094460696, 0.00184576306, 0.00359680736, 0.000498364388, 0.00154328626, 0.00113330327, 0.000817953085, 0.00167732558, 0.00297666504, 0.000554227328, 0.00176533242, 0.00102695241, 0.000922890322, 0.00166206597, 0.00287331338, 0.000500715629, 0.00151838583, 0.0012091042, 0.00091542583, 0.00174910738, 0.00336520327, 0.000590619806, 0.00180018309, 0.0012646527, 0.000944219122, 0.00184770662, 0.00356576545, 0.000497150002, 0.00153762579, 0.00113133003, 0.000818214612, 0.00168493134, 0.00296727079, 0.000550809491, 0.00176209351, 0.00101693324, 0.000920019054, 0.00166586367, 0.00287065771, 0.000494362379, 0.00151232618, 0.00120697997, 0.00091264979, 0.00175329857, 0.00335812103, 0.000585894391, 0.00179301423, 0.00126462907, 0.000946019252, 0.00184591347, 0.00356499478, 0.000493013882, 0.00153217418, 0.00112462288, 0.000816715881, 0.00167352427, 0.00296479347, 0.000547297474, 0.00175828382, 0.00102182396, 0.000922674139, 0.00166136678, 0.00288041541, 0.000494826701, 0.00151516579, 0.0012067788, 0.000915594574, 0.00174049486, 0.0033590775, 0.000585644331, 0.00180394249, 0.00126132229, 0.000943126215, 0.00183438929, 0.00357363722, 0.000493396597, 0.00153840648, 0.00112898252, 0.000816430431, 0.00166452012, 0.0029681311, 0.000546502997, 0.00175820605, 0.00101900997, 0.000919647864, 0.00165746443, 0.00287296646, 0.000492595369, 0.00151384552, 0.00120361429, 0.000911223993, 0.00173299818, 0.00336720748, 0.000581365777, 0.00179772964, 0.00125989108, 0.000937032921, 0.00182378024, 0.00356463925, 0.000490173814, 0.00152968569, 0.00112676062, 0.00081319845, 0.00165307231, 0.00295370934, 0.00054492848, 0.00175380264, 0.00101656455, 0.000916590972, 0.00164927426, 0.00285251392, 0.000490794482, 0.00150876399, 0.00119968667, 0.000908699178, 0.00172784098, 0.00334630674, 0.000581530388, 0.00179346825, 0.0012543638, 0.000936303346, 0.00181956566, 0.00356053701, 0.000489631668, 0.0015302453, 0.0011238096, 0.000811287493, 0.00165657653, 0.00295471237, 0.00054353365, 0.0017483515, 0.00101682614, 0.000918263162, 0.00164693233, 0.00284770015, 0.000491497689, 0.00150935876, 0.0011993571, 0.00091105816, 0.00173198059, 0.00333857886, 0.000582691689, 0.00179382937, 0.00125915813, 0.00093812542, 0.00182765932, 0.00354027236, 0.000491233252, 0.00152985624, 0.00112535653, 0.000814424537, 0.00164960313, 0.00293082953, 0.000542830559, 0.00174566661, 0.00101466372, 0.000915579847, 0.00164664933, 0.00284727779, 0.00049197505, 0.00150474801, 0.00119888945, 0.000907472393, 0.00172663003, 0.00333983917, 0.000582035107, 0.00179032795, 0.00125704659, 0.000938226003, 0.00182155077, 0.0035440994, 0.000490119215, 0.00153121375, 0.0011263378, 0.000811987848, 0.00165667105, 0.00294047548, 0.000544525101, 0.00174569886, 0.00101518154, 0.000915265293, 0.00164833863, 0.00284623145, 0.000492977793, 0.0015029338, 0.00119513145, 0.000906026049, 0.00172916334, 0.00333040976, 0.000582690293, 0.00178459869, 0.00125377125, 0.000933778647, 0.00182881067, 0.00354292756, 0.000491066603, 0.00152288121, 0.00112379459, 0.000807268254, 0.00165097415, 0.00294050225, 0.000542838825, 0.00173909857, 0.00101382693, 0.000912361196, 0.0016452811, 0.00284992578, 0.00049111899, 0.00149997126, 0.00119614764, 0.000903509674, 0.00171553623, 0.00333191827, 0.000579870073, 0.00177782285, 0.00125367113, 0.000931544579, 0.00181451382, 0.00354769174, 0.000489858096, 0.00152739056, 0.00112272997, 0.000808881712, 0.00164897682, 0.00294207549, 0.00054313615, 0.00174037123, 0.00101414334, 0.000914528326, 0.00164217141, 0.00284463889, 0.000490882667, 0.00150288863, 0.00119557371, 0.000904691522, 0.00172163837, 0.00333805871, 0.000581376371, 0.00178267132, 0.00125473668, 0.00093427737, 0.00181815331, 0.00354250707, 0.000490238774, 0.00153022632, 0.00112293859, 0.000810272293, 0.00164911395, 0.00293970807, 0.00054244342, 0.00174116786, 0.00101323158, 0.000915947079, 0.00164577365, 0.00284150848, 0.000489117112, 0.00150026707, 0.0011957821, 0.000907742477, 0.00172268436, 0.00332389027, 0.000580771011, 0.0017718575, 0.00125220919, 0.000938614074, 0.00182101154, 0.00354347634, 0.000490041799, 0.00151841203, 0.00112087117, 0.000810509722, 0.00164881896, 0.00293727452, 0.000540621055, 0.00173338433, 0.00101230445, 0.000917142548, 0.00164098525, 0.00284655229, 0.000489220198, 0.00149863004, 0.00119553611, 0.000909809838, 0.00172009517, 0.00333550526, 0.000577691011, 0.00177992263, 0.00124892278, 0.00093608303, 0.0018237395, 0.00354661979, 0.000489099883, 0.00151584845, 0.00111811806, 0.000807784148, 0.00165105739, 0.00292824069, 0.000536492094, 0.0017260958, 0.00100916915, 0.000914097065, 0.00164695038, 0.00282148062, 0.00048406329, 0.00149376446, 0.0011917511, 0.000903569045, 0.00171924615, 0.00331557542, 0.00057651446, 0.00177017238, 0.00124701799, 0.000931413611, 0.00181620056, 0.00353424507, 0.000487841316, 0.00151543994, 0.00111847708, 0.000807204342, 0.00165005238, 0.00292788842, 0.000538667082, 0.00172608031, 0.00101091026, 0.000910706585, 0.00164315524, 0.00283984421, 0.000485051773, 0.0014928343, 0.00119264645, 0.000905039837, 0.00172215654, 0.0033265294, 0.000575821963, 0.00177861925, 0.00125171791, 0.000936935656, 0.00181826518, 0.0035376274, 0.000489587313, 0.0015228152, 0.00112324615, 0.000809014775, 0.00164605503, 0.00293132314, 0.000540721114, 0.00173378212, 0.00101226382, 0.000913207768, 0.00164663978, 0.00284412247, 0.000488011574, 0.0014954994, 0.00119204505, 0.000906147761, 0.00172308309, 0.00332391378, 0.000579491025, 0.00177186006, 0.00125384424, 0.000934206706, 0.00181816891, 0.00353966677, 0.000490159786, 0.00151221373, 0.00111840258, 0.000808639452, 0.00164942653, 0.00293398672, 0.000543380796, 0.00172900525, 0.00101302273, 0.0009157717, 0.00164726074, 0.00284725195, 0.000493245607, 0.00149344723, 0.00119180221, 0.000907148933, 0.00172533677, 0.00333814905, 0.000578099396, 0.00177061837, 0.00125050254, 0.000933607749, 0.00182535744, 0.00353917922, 0.000488286547, 0.00151833752, 0.00111695775, 0.000814145547, 0.00166049332, 0.00295225484, 0.000533992599, 0.0017293971, 0.00101136253, 0.000918897334, 0.00165438862, 0.0028701867, 0.000485052937, 0.00149560836, 0.00119368359, 0.000919526967, 0.0017353656, 0.00335682998, 0.000567501993, 0.00177560281, 0.00124857074, 0.000949259556, 0.0018375928, 0.00357360975, 0.000488657679, 0.00152073801, 0.00111901946, 0.000820232148, 0.00166481792, 0.00296644564, 0.000534798834, 0.00172239426, 0.00100906042, 0.000921965868, 0.00165550737, 0.00287367241, 0.000489499129, 0.00149015291, 0.00118792593, 0.000912818592, 0.00173069001, 0.00333000766, 0.000568893563, 0.00176234683, 0.00124735001, 0.000943584193, 0.00182836934, 0.00355005381, 0.000486296223, 0.00150516513, 0.0011162227, 0.000814640662, 0.00165430829, 0.00295490911, 0.000533068553, 0.00172016863, 0.00100910466, 0.000922065927, 0.0016532283, 0.00288262381, 0.000491948798, 0.00149305491, 0.0011923773, 0.000913574651, 0.00173165766, 0.0033461554, 0.000582650653, 0.00177236041, 0.00125073711, 0.000939557154, 0.00182426127, 0.00355059514, 0.00048866513, 0.00151387067, 0.00111697789, 0.000812864571, 0.00164298539, 0.00294869463, 0.000546914467, 0.00172416272, 0.00100942689, 0.000915460347, 0.00163689675, 0.00285283127, 0.000496890571, 0.00149116525, 0.00119533681, 0.000912084768, 0.00171265611, 0.0033264216, 0.000594804646, 0.00177257031, 0.00125140196, 0.000942289538, 0.00180152943, 0.00352283777, 0.00049796002, 0.0015140929, 0.00112127943, 0.000819416658, 0.00163620035, 0.00292892964, 0.000554096827, 0.00173173915, 0.00101318525, 0.000923929387, 0.00162200793, 0.00282218889, 0.000503382529, 0.00150061352, 0.0011964587, 0.000915550976, 0.00169521151, 0.00330955698, 0.000594095269, 0.00178016652, 0.00125411956, 0.000940959086, 0.00179690239, 0.00351805659, 0.000494720822, 0.00152185047, 0.0011203934, 0.000818090688, 0.00163598533, 0.00293915346, 0.000553804915, 0.00173001445, 0.00101029116, 0.000928858644, 0.00162544916, 0.00283491588, 0.00050078932, 0.00149899104, 0.00119610887, 0.000921907777, 0.00171151094, 0.00332058687, 0.000594917045, 0.00179246394, 0.00124621834, 0.000944751373, 0.00182041351, 0.00354971318, 0.000500239315, 0.0015177296, 0.00111603888, 0.000818801229, 0.00163738453, 0.00294001284, 0.000558241562, 0.00173149933, 0.00100557005, 0.000926957408, 0.00163467345, 0.00285965833, 0.000505544478, 0.00149652502, 0.00118809345, 0.0009202988, 0.00171583774, 0.00336391944, 0.000600318366, 0.00177807244, 0.0012457032, 0.000944490952, 0.00182209269, 0.00358251133, 0.000503604067, 0.00151583541, 0.00111541699, 0.000826456002, 0.00167543103, 0.00301373564, 0.000564697548, 0.0017297446, 0.00100837625, 0.000930261915, 0.00164169224, 0.0029035483, 0.000509215286, 0.00148727221, 0.0011883413, 0.000908427348, 0.0017157119, 0.00338388165, 0.000599440478, 0.00176441506, 0.00124511425, 0.000930836424, 0.00181358494, 0.00356728537, 0.000502531184, 0.00150783535, 0.00111519021, 0.000813172839, 0.00164562091, 0.0029615555, 0.000558185333, 0.00171757839, 0.00100701244, 0.000916925084, 0.00163099612, 0.00286501646, 0.000505199074, 0.00148851774, 0.00119183492, 0.000908950751, 0.00171591109, 0.00335704745, 0.000601583626, 0.00176443276, 0.00124790857, 0.000937762205, 0.00181240262, 0.00356112444, 0.000503939285, 0.00151269184, 0.00111981761, 0.000813732506, 0.00165412005, 0.00294567971, 0.000557854073, 0.00172375236, 0.00100816379, 0.000914319244, 0.00163637637, 0.0028530187, 0.000503962045, 0.00149115804, 0.00119003688, 0.000905613939, 0.00171313947, 0.00334035326, 0.000595769787, 0.00176318933, 0.00124884723, 0.000930473849, 0.00181017315, 0.00352907297, 0.000501476519, 0.00150927273, 0.00112044974, 0.000806382508, 0.00165367685, 0.0029196036, 0.000555058359, 0.00171289011, 0.00100706099, 0.000907078153, 0.00163743377, 0.00282637426, 0.000503806921, 0.00147862721, 0.0011931645, 0.000897686114, 0.00171882729, 0.00328482757, 0.000596929865, 0.00175479823, 0.00124473718, 0.000927237386, 0.00181147293, 0.00350964325, 0.00050227734, 0.00150271261, 0.00111596636, 0.000806647702, 0.00164965983, 0.00290644192, 0.000554124883, 0.00170456758, 0.00100117468, 0.000905151945, 0.00162892241, 0.00279053394, 0.000499342743, 0.00146792049, 0.00118506362, 0.000898767496, 0.00170958124, 0.00326702348, 0.000595514604, 0.00174522027, 0.00124238431, 0.000927712419, 0.00180631992, 0.00350993522, 0.000499537855, 0.00149972702, 0.00111607264, 0.000800827343, 0.00163743214, 0.00289811147, 0.000551648845, 0.00170424453, 0.00100183312, 0.00090690353, 0.00163977477, 0.00282358471, 0.000502265408, 0.00147442578, 0.001187552, 0.000893034507, 0.00171142048, 0.00329685211, 0.00059335574, 0.00174422702, 0.00124557386, 0.000913064752, 0.00181828323, 0.00350409281, 0.000496484106, 0.00149707682, 0.00111487298, 0.00079494965, 0.00164931663, 0.00291426713, 0.000546764291, 0.001698056, 0.00100101356, 0.000896204612, 0.00164000259, 0.00282536284, 0.000495635322, 0.00147471717, 0.00118194707, 0.00088710268, 0.00170478341, 0.00329768541, 0.000589624222, 0.00174818677, 0.00123361987, 0.000908842485, 0.00179632346, 0.00352264475, 0.000498610956, 0.00149812631, 0.00110694615, 0.000789239653, 0.00162539724, 0.00292822509, 0.000549033692, 0.00170035253, 0.000994914793, 0.000888688548, 0.00162231887, 0.00283011328, 0.000499763642, 0.00147855387, 0.00117697788, 0.000877189043, 0.00170449773, 0.00332489517, 0.000593088567, 0.00174880924, 0.00122974662, 0.000911713811, 0.00179732579, 0.00353359524, 0.000499001821, 0.00149902736, 0.00110521284, 0.000792602601, 0.00163733691, 0.00295234798, 0.000552762591, 0.00169982249, 0.000993862748, 0.000900904473, 0.00163025537, 0.00287375739, 0.000501180533, 0.00147671206, 0.00117455772, 0.000886142196, 0.00170443358, 0.00333291292, 0.000593713252, 0.00174351828, 0.00123170204, 0.000914233853, 0.00180600106, 0.00354981446, 0.000501672563, 0.00149459171, 0.00110721879, 0.000797352404, 0.00164040714, 0.00293295411, 0.000553921564, 0.00169737882, 0.000991575769, 0.000890851254, 0.00162122643, 0.00283724489, 0.00050171942, 0.00146647857, 0.00117225631, 0.000884954527, 0.00170317222, 0.00331901549, 0.000595682301, 0.00174918561, 0.00122578989, 0.000917243189, 0.0018108798, 0.00352978101, 0.000497989706, 0.00149182195, 0.00109802792, 0.00079817418, 0.00164304313, 0.00292962603, 0.000554732047, 0.00168482249, 0.000991345267, 0.000892704935, 0.00161544152, 0.00284919818, 0.000502183277, 0.00146210718, 0.0011723293, 0.000881672953, 0.0017016069, 0.00331808813, 0.000594144338, 0.00173534604, 0.0012278622, 0.000904964865, 0.00180379394, 0.00353788957, 0.000504257099, 0.00148274715, 0.00110514229, 0.000786623685, 0.00164177734, 0.00294224196, 0.00055487646, 0.00167673151, 0.000990680419, 0.000889656832, 0.00163215806, 0.0028638423, 0.000505618693, 0.00145622587, 0.00117613899, 0.000881331915, 0.00171507907, 0.00332465488, 0.000599206483, 0.00172574329, 0.00122383574, 0.000903384876, 0.00182027847, 0.00355135626, 0.000502649986, 0.00147705665, 0.00110240793, 0.000792670122, 0.0016690396, 0.00295829354, 0.000557736552, 0.00167844549, 0.000990486122, 0.000901037187, 0.00166654435, 0.00287268916, 0.000507808058, 0.00145769177, 0.00117254211, 0.000885215995, 0.00174753612, 0.00335340551, 0.000600787112, 0.00172862504, 0.00121946749, 0.000902271189, 0.00183374295, 0.00356741063, 0.000505175442, 0.00148207031, 0.00109548797, 0.000784896372, 0.00166990655, 0.00295731798, 0.000557192136, 0.00166716462, 0.000984265818, 0.000889012939, 0.00166635064, 0.0028668833, 0.000506120676, 0.00145256193, 0.00116516522, 0.00087547733, 0.00173658389, 0.00334299915, 0.000598421495, 0.00171693589, 0.00121323369, 0.000898625352, 0.00182784209, 0.00356328767, 0.000500214752, 0.00147492846, 0.00109044753, 0.000777236826, 0.00166720606, 0.00296810758, 0.000554937753, 0.00165350037, 0.000980058219, 0.00088369305, 0.00164426386, 0.0028531407, 0.000506203913, 0.00144674792, 0.00116178347, 0.000874193152, 0.00174086611, 0.00333715742, 0.000598913641, 0.00171582296, 0.00121342554, 0.000900607032, 0.00182810763, 0.00356703089, 0.000503550575, 0.00148301409, 0.00109277491, 0.000777749461, 0.00165554672, 0.00296857045, 0.000554604689, 0.00165104179, 0.000982473954, 0.000878447958, 0.00163929851, 0.00285807997, 0.000502514362, 0.00144876225, 0.00116078951, 0.000869398529, 0.00171977584, 0.00334760919, 0.000598359096, 0.0017038082, 0.00121446326, 0.000895052566, 0.00181968778, 0.0035538224, 0.000504427473, 0.00147166254, 0.00109397317, 0.000776996836, 0.00165511738, 0.00295965816, 0.000556991727, 0.00164715108, 0.000981052639, 0.000876453007, 0.00164972176, 0.00286620716, 0.000507410849, 0.00144068012, 0.00116140046, 0.000869634212, 0.00172951806, 0.00335303252, 0.00060264644, 0.0016977021, 0.00121353415, 0.000897069229, 0.00183082942, 0.00358174881, 0.000505002681, 0.00146936032, 0.00109088758, 0.000776342233, 0.00165146391, 0.00296479603, 0.000556628976, 0.00164006045, 0.000981335645, 0.000879391737, 0.00164793991, 0.0028725774, 0.000506040349, 0.00144019932, 0.00116290594, 0.000868283736, 0.00172146293, 0.00335386116, 0.000600444211, 0.00170307839, 0.0012096382, 0.000891863659, 0.00182586908, 0.00357191917, 0.000505251577, 0.00146741932, 0.00109191425, 0.000773736916, 0.00166070741, 0.00296245422, 0.000558407861, 0.0016425997, 0.000980481389, 0.000872768345, 0.00165132317, 0.00285269436, 0.000507809105, 0.00142910297, 0.00115967274, 0.000865233771, 0.00172949757, 0.00332103507, 0.000603257271, 0.0016854608, 0.00121115195, 0.000887021946, 0.0018201354, 0.0035424293, 0.000506328885, 0.00145567954, 0.0010923954, 0.000766944431, 0.00165536883, 0.00293652876, 0.000557199353, 0.00162496173, 0.000981233199, 0.000870466174, 0.001647642, 0.00284406566, 0.000507372199, 0.00143637997, 0.00115867553, 0.000860868546, 0.00173983385, 0.00331805972, 0.000604471716, 0.00170086906, 0.00120391476, 0.000885779969, 0.00182800402, 0.00353625719, 0.000506856886, 0.00146409741, 0.00108991738, 0.000765661418, 0.00165919831, 0.00291228085, 0.000557561638, 0.0016327796, 0.000977382064, 0.000867024239, 0.00166034698, 0.00283134729, 0.000505706936, 0.00143371988, 0.00115449994, 0.0008603147, 0.0017375414, 0.00329095009, 0.000599813939, 0.00171286077, 0.00120336434, 0.000890701893, 0.00183448242, 0.00349481427, 0.000503317395, 0.00146923657, 0.00109022576, 0.000768884085, 0.00166510581, 0.002916486, 0.00055897655, 0.00164008373, 0.00098913617, 0.000871249475, 0.00166525494, 0.00283614267, 0.000509156263, 0.00143235107, 0.00116680306, 0.000860157714, 0.00173993071, 0.00330214133, 0.000601573265, 0.00169125327, 0.00121330307, 0.000884628214, 0.00183632493, 0.00350581505, 0.000508279307, 0.00146591803, 0.00108888897, 0.000771529274, 0.00166728219, 0.00292889355, 0.000564272341, 0.0016499951, 0.00099158613, 0.000876353588, 0.00166473712, 0.00284468802, 0.000511209131, 0.0014419423, 0.00117292302, 0.000861640088, 0.00172908418, 0.00331780454, 0.000608595728, 0.00170547981, 0.00122188299, 0.00088424905, 0.00183118077, 0.0035291533, 0.000507217483, 0.00147390366, 0.00109997217, 0.00076435029, 0.00165117765, 0.00292864279, 0.000561790832, 0.00165083271, 0.000988575164, 0.000869391486, 0.00165182794, 0.00286462973, 0.000511561637, 0.00145216985, 0.00117544737, 0.000855399237, 0.00172878464, 0.00332119316, 0.00060876162, 0.0016993531, 0.00122062548, 0.000880053849, 0.00181742071, 0.00352569111, 0.000510653714, 0.00147046137, 0.00110469013, 0.000757149071, 0.0016391878, 0.0029378247, 0.000563725829, 0.00164925214, 0.000991122448, 0.000864305475, 0.00163774157, 0.00284762424, 0.000515172142, 0.00144098548, 0.00116837351, 0.000849809847, 0.00171487732, 0.00330733065, 0.000608543225, 0.00168324471, 0.00121616677, 0.000878119783, 0.00180392514, 0.00358096091, 0.00051791186, 0.0014529, 0.00110185519, 0.000759752118, 0.00162265811, 0.0029364815, 0.000569155789, 0.00161320262, 0.000983516336, 0.000863128109, 0.00161822385, 0.00286574522, 0.000517044449, 0.0014334619, 0.0011733399, 0.00084758189, 0.00171232258, 0.00332911033, 0.000607620867, 0.00169086596, 0.00122722914, 0.000870637421, 0.00181134196, 0.00355052459, 0.000512344297, 0.00146469148, 0.00110954372, 0.000754937064, 0.00164176326, 0.00294963247, 0.00056352414, 0.00162384566, 0.000996710733, 0.000863524678, 0.00164718553, 0.00287411408, 0.000514369633, 0.0014292798, 0.00117953797, 0.000853107136, 0.00172632746, 0.00335594499, 0.000608719303, 0.00169089343, 0.00123299088, 0.000879807398, 0.00181179191, 0.00356697361, 0.000511957624, 0.00146246434, 0.00111374364, 0.000759224407, 0.00164685608, 0.00296419277, 0.000562335656, 0.00161821605, 0.000996330637, 0.00086415105, 0.00164153904, 0.002879621, 0.000511639111, 0.0014206561, 0.00117828534, 0.000850919925, 0.00171320327, 0.0033510935, 0.00060552283, 0.00167068827, 0.00122381409, 0.000881514628, 0.00180649804, 0.00353784394, 0.000512072816, 0.00145126705, 0.00110446499, 0.00075579586, 0.00163504318, 0.00294422312, 0.00056183472, 0.00160611118, 0.000991966459, 0.000859469525, 0.00163294922, 0.00286868052, 0.000510199112, 0.00141790882, 0.00116953091, 0.000846558891, 0.00171655661, 0.00334918499, 0.000607798633, 0.00167529145, 0.00122607651, 0.000875373778, 0.00180284027, 0.00356462877, 0.000513549312, 0.00144870719, 0.00111216807, 0.000756839872, 0.00163378729, 0.00296342606, 0.000562574773, 0.00161070854, 0.000998034491, 0.000857098668, 0.00164318876, 0.0028974337, 0.000512569968, 0.00142099836, 0.00117957615, 0.000846555224, 0.00171134889, 0.00335854432, 0.000606495771, 0.00167752756, 0.00123235455, 0.000874792691, 0.00180102198, 0.00358403148, 0.00051714381, 0.0014560424, 0.00111354829, 0.00075103686, 0.00161871372, 0.00297192787, 0.000562130939, 0.00161542068, 0.000996063813, 0.000855954946, 0.00162275834, 0.00294172158, 0.000509776641, 0.00142304401, 0.00117984472, 0.00084641407, 0.0017062577, 0.00344266975, 0.0006081498, 0.00168633147, 0.00122956152, 0.000873450947, 0.00178258831, 0.00365120964, 0.000514263229, 0.001452066, 0.00110785384, 0.000753955799, 0.00161593291, 0.0030202216, 0.000567781157, 0.00162483007, 0.000982558238, 0.000849235163, 0.00160839898, 0.00290822377, 0.000515679887, 0.001425097, 0.00117144035, 0.000838418317, 0.00170161645, 0.00332699576, 0.00060313422, 0.00167745899, 0.00122478791, 0.000871233642, 0.00179833814, 0.00359887001, 0.000512007973, 0.00144039758, 0.00111484493, 0.000764634809, 0.00162864663, 0.00298889144, 0.000562771573, 0.00159863068, 0.00100642361, 0.000860190543, 0.00164370995, 0.00287881587, 0.000511472113, 0.00140793761, 0.00117928186, 0.00084279693, 0.00172576553, 0.00331516122, 0.000606195594, 0.00166531815, 0.00122470618, 0.000872713048, 0.00182447128, 0.00354357413, 0.00051330484, 0.00145500479, 0.00110795931, 0.000754692534, 0.00165507069, 0.00295642647, 0.000565210474, 0.00160857837, 0.000992440502, 0.000854941667, 0.00165230385, 0.00289456965, 0.000515149266, 0.00142525253, 0.00117474224, 0.000845716801, 0.00174422527, 0.00336910458, 0.000600267493, 0.00166357332, 0.00123016734, 0.000880847452, 0.00182384113, 0.00357309543, 0.000516737811, 0.00145043735, 0.00111979374, 0.00076615921, 0.00166713144, 0.00297020772, 0.000565027876, 0.00160085165, 0.000998109463, 0.000856833358, 0.00167625502, 0.00290894834, 0.000517817331, 0.00141783734, 0.00117740058, 0.000849783071, 0.00174803135, 0.00336911739, 0.000606231974, 0.00165908423, 0.00122288067, 0.000875235419, 0.00182856619, 0.00363748637, 0.00051943853, 0.00145570876, 0.0011063742, 0.000759302289, 0.00165180443, 0.00304826978, 0.000568647636, 0.0016029519, 0.0009908746, 0.000876100676, 0.00166468881, 0.0030039961, 0.000522195187, 0.00142572832, 0.00118507224, 0.00086370029, 0.00174313225, 0.00351031893, 0.000619166181, 0.00167950371, 0.00124547479, 0.000888570445, 0.00182512356, 0.00371914241, 0.00052347692, 0.00146661489, 0.00112292415, 0.000768673781, 0.00165490701, 0.00307916733, 0.000565440336, 0.00159297162, 0.000995053793, 0.000868602656, 0.00163508672, 0.00299935415, 0.000514151528, 0.00141169282, 0.00117978756, 0.000862340676, 0.00168724451, 0.00350087066, 0.000601068954, 0.00168723508, 0.00123302254, 0.00089268235, 0.00178497739, 0.00363251427, 0.000515294611, 0.00144117419, 0.00111102988, 0.000760028022, 0.00158437574, 0.00297575258, 0.000544121431, 0.00158551673, 0.000998437055, 0.000859486754, 0.00159499398, 0.00291626854, 0.000499117421, 0.00140637381, 0.00120191474, 0.000846931187, 0.0016668624, 0.00342585589, 0.000588612689, 0.00165923906, 0.00125296379, 0.000870015356, 0.00175557518, 0.00357050891, 0.000500858354, 0.00144279224, 0.00112519262, 0.000751751359, 0.00160743308, 0.00295274891, 0.00054435432, 0.00160697394, 0.00101438735, 0.000850138662, 0.00160456123, 0.00288326526, 0.000497912755, 0.00140724063, 0.00119236473, 0.000825085328, 0.00166325085, 0.00333150337, 0.000578309409, 0.00164407445, 0.00123583514, 0.000856924802, 0.0017533981, 0.00356899761, 0.000487295241, 0.00140740606, 0.00110555126, 0.000730904751, 0.0015690641, 0.00294110598, 0.000525944692, 0.00156738865, 0.000996698043, 0.000840015244, 0.00157947221, 0.00284755277, 0.00048801853, 0.00139959168, 0.00117977394, 0.000833740109, 0.00164439774, 0.00333348801, 0.000577690487, 0.00166535948, 0.00124796922, 0.000872138247, 0.00174808188, 0.00353287673, 0.000494187989, 0.0014463031, 0.00111946953, 0.000773870386, 0.00161002157, 0.00296585727, 0.000536708219, 0.00163828291, 0.0010114233, 0.000881014974, 0.00157799618, 0.00287564076, 0.000500321039, 0.00141632778, 0.00118370366, 0.000860485714, 0.00166913099, 0.0033752874, 0.000578281586, 0.00167757145, 0.00124026777, 0.00089714909, 0.00176083262, 0.00356271537, 0.000496485329, 0.00144740811, 0.00111369591, 0.00076377939, 0.00155979418, 0.00296510616, 0.000546298863, 0.00161749357, 0.000998672098, 0.000860352011, 0.00158391043, 0.00291045918, 0.000506179058, 0.00142762077, 0.00118281099, 0.000844577968, 0.00169296155, 0.00341878994, 0.000599849387, 0.00169408543, 0.0012395368, 0.000873533776, 0.00176757073, 0.00360208098, 0.000505782606, 0.00144546304, 0.00110737898, 0.000755924091, 0.00160266866, 0.00301228347, 0.000554197992, 0.00164486899, 0.00101742789, 0.000867488619, 0.00163287134, 0.00293960469, 0.00051606982, 0.00143217936, 0.00120703329, 0.000849063508, 0.00171069067, 0.00337134651, 0.000604128989, 0.00169977709, 0.00127058988, 0.00090605719, 0.00180785346, 0.00364762777, 0.000523890252, 0.00151729991, 0.00113843207, 0.000787745172, 0.00162818446, 0.00302864844, 0.000563746493, 0.00171003386, 0.00102246017, 0.000897985068, 0.00163780572, 0.00290429685, 0.000516289729, 0.00146235921, 0.00118676887, 0.00087948807, 0.00170407502, 0.00341579854, 0.00060047087, 0.00170989393, 0.00122416625, 0.000898279482, 0.00177763158, 0.00352267339, 0.000501982518, 0.00147968566, 0.00108069764, 0.00078113866, 0.001603332, 0.00294169108, 0.000544356415, 0.00165441062, 0.000979763223, 0.000888020673, 0.00156815455, 0.00287214434, 0.000499503396, 0.00141431298, 0.00114243757, 0.000857989304, 0.00170569587, 0.00329489377, 0.000575432961, 0.00167035044, 0.00119278557, 0.000906356669, 0.00179690483, 0.00350372633, 0.000517199514, 0.00148036005, 0.00110648689, 0.000804485986, 0.00159376417, 0.00278254133, 0.000548434327, 0.00166965858, 0.000984894345, 0.00090415345, 0.00160412455, 0.00280767702, 0.000516039843, 0.00143984344, 0.0011502743, 0.000896136335, 0.00168482563, 0.00320831407, 0.000583593792, 0.00165810389, 0.00120253605, 0.000898674189, 0.00176836352, 0.0034354399, 0.000501390954, 0.00145730306, 0.0011009858, 0.000800450798, 0.00160964078, 0.00288115744, 0.000551685982, 0.0016241133, 0.000990351196, 0.000911079871, 0.00168503576, 0.00284585124, 0.00053129869, 0.00146809034, 0.00118757121, 0.000919165206, 0.00173391588, 0.00327959238, 0.000590201933, 0.00165093958, 0.00123819627, 0.000967365049, 0.00188279699, 0.00354835414, 0.00053243048, 0.00143374305, 0.00111831084, 0.000790712889, 0.00162854034, 0.0029528474, 0.000548055163, 0.0015635459, 0.000989196007, 0.000848698022, 0.0014616109, 0.002748759, 0.000476985791, 0.00138716912, 0.00114508823, 0.000794391613, 0.00152237236, 0.00320600322, 0.000554816914, 0.00163193571, 0.00117572397, 0.00079886429, 0.00158971827, 0.00345591386, 0.000469058083, 0.00140688149, 0.00104914571, 0.000680390629, 0.00145154772, 0.00292385975, 0.000499967311, 0.00153193926, 0.0009556117, 0.000777327165, 0.00145903276, 0.00291345804, 0.000464688957, 0.00134366646, 0.0011361154, 0.000763852964, 0.00151248311, 0.00338184298, 0.000528190285, 0.00157555111, 0.00117725879, 0.000777671637, 0.00166572654, 0.00357669452, 0.000461546209, 0.00138149422, 0.0010752948, 0.000688655011, 0.00154865044, 0.00300173066, 0.000502387004, 0.00154735788, 0.000978480559, 0.000809234916, 0.00156257569, 0.00297078677, 0.000463115139, 0.00137551699, 0.00115197431, 0.000821697002, 0.00166277681, 0.00339869969, 0.000541609828, 0.00163633272, 0.00120581069, 0.000837098807, 0.00175283547, 0.00364060025, 0.000476004236, 0.00141584512, 0.00105044479, 0.000718911993, 0.00160851388, 0.00304463878, 0.000509858073, 0.00159917434, 0.000961003243, 0.000845186238, 0.00169042998, 0.0029599343, 0.000482042844, 0.00144695328, 0.00116414519, 0.000829952536, 0.0017054003, 0.00345474109, 0.000565806928, 0.00171389326, 0.00119272782, 0.000849389296, 0.00185387814, 0.00365654076, 0.00049332605, 0.00148984999, 0.0010837958, 0.00075600046, 0.00165899738, 0.00302774855, 0.000555232458, 0.00160796044, 0.00101537071, 0.000931252551, 0.00175235409, 0.00300670043, 0.000508621451, 0.00136357138, 0.00117860676, 0.000898966624, 0.00175562024, 0.00346158049, 0.000595281657, 0.00164058059, 0.00123252522, 0.00091047585, 0.00189171976, 0.00366434199, 0.000508369878, 0.0013692237, 0.00108060124, 0.000783657189, 0.00173355942, 0.00302560767, 0.000552980462, 0.00160755229, 0.00097268814, 0.000915253127, 0.00176484603, 0.00301569072, 0.000506813871, 0.00156383635, 0.00123872352, 0.000942132494, 0.00196217792, 0.0035141171, 0.000601654698, 0.00184927403, 0.00128586031, 0.000940600585, 0.00198404491, 0.00376195577, 0.000511569844, 0.00159087311, 0.00114148902, 0.00081319228, 0.00178375444, 0.00308797555, 0.000563934853, 0.00178059295, 0.00105037785, 0.000925125612, 0.00179468945, 0.00306859706, 0.000513526553, 0.00155568426, 0.00123763504, 0.000923119893, 0.00186521106, 0.00355175673, 0.000606026559, 0.0018339107, 0.00126957137, 0.000933498784, 0.00198069029, 0.00374691701, 0.000511475315, 0.00157130137, 0.00113193307, 0.000795913045, 0.00171862019, 0.00313442014, 0.000567592855, 0.00174846139, 0.00105316145, 0.000910775212, 0.00173327699, 0.00300633186, 0.000515061198, 0.00152279704, 0.00123902096, 0.000905212015, 0.00181238528, 0.0034985391, 0.000604982895, 0.00181147025, 0.00127652381, 0.000925686501, 0.00186509127, 0.00373900449, 0.000513640116, 0.00155296677, 0.00113484054, 0.00080580794, 0.00169073232, 0.00317005371, 0.000567836338, 0.00174810027, 0.00104428199, 0.000902322412, 0.00170103903, 0.00309331296, 0.000517097244, 0.00151039194, 0.00123654096, 0.000893187767, 0.00176546106, 0.00362014049, 0.000609122566, 0.00181303767, 0.0012758784, 0.000902122178, 0.00182778283, 0.00382944639, 0.000512841216, 0.00155641465, 0.00112408749, 0.000771818275, 0.00164563907, 0.00316935941, 0.000571527286, 0.00177325727, 0.00104459492, 0.000880931446, 0.00167408609, 0.00311859278, 0.000525341893, 0.00154714123, 0.00123925868, 0.000893743534, 0.0017501117, 0.003639556, 0.000607744558, 0.00180903613, 0.00127112353, 0.000910943956, 0.00183219276, 0.00383529346, 0.000515111024, 0.00155238272, 0.00112580042, 0.000788937032, 0.0017005041, 0.00322952843, 0.000573743193, 0.00174975861, 0.00104355544, 0.000918449135, 0.00173066859, 0.00316180126, 0.000520114845, 0.00152958219, 0.00123708823, 0.000892512267, 0.00177943299, 0.0036399723, 0.000610369781, 0.00181744923, 0.00127695117, 0.000911714218, 0.00183361734, 0.00385127077, 0.00051396701, 0.00156363309, 0.0011317865, 0.000791537983, 0.00167186174, 0.00323942071, 0.000568565913, 0.00179251924, 0.00104968855, 0.000901244523, 0.00166161591, 0.00316226436, 0.000516984088, 0.00153855793, 0.00123536785, 0.000894476718, 0.00173233275, 0.00361086964, 0.000605692854, 0.00181058934, 0.00126892072, 0.000903384003, 0.00181401719, 0.0038147911, 0.000509425416, 0.00156632497, 0.00112178654, 0.000775656314, 0.00164194324, 0.00318062189, 0.000566913281, 0.00172811316, 0.00104195008, 0.000889711955, 0.00170858391, 0.00314155919, 0.000515992055, 0.00152169995, 0.00123310182, 0.000885289337, 0.0017210911, 0.00359134423, 0.000610645511, 0.00181351067, 0.00127291901, 0.000899979263, 0.00180173374, 0.00379317766, 0.000517147244, 0.00154938211, 0.00113080954, 0.000784635369, 0.00162484718, 0.0031487532, 0.000572727993, 0.00175561954, 0.00104896375, 0.000889714982, 0.00163010799, 0.00311610568, 0.000516477216, 0.00151166611, 0.0012333896, 0.000901475083, 0.00172268436, 0.00359044527, 0.000607284543, 0.00178233546, 0.00127284264, 0.000914233853, 0.00180723565, 0.00381633895, 0.000512853439, 0.00152474199, 0.00113554206, 0.000786397373, 0.0016539233, 0.0032085611, 0.000569594267, 0.00173371437, 0.00104220235, 0.000903482141, 0.00168217113, 0.00316674355, 0.000518280955, 0.00150853628, 0.00122990832, 0.000891636824, 0.00178114988, 0.00361558003, 0.000607610156, 0.00180790946, 0.00127368676, 0.00091087108, 0.00183162082, 0.00384791032, 0.000513925857, 0.00156340993, 0.00113181781, 0.000783997064, 0.00165929308, 0.00321834208, 0.000565290975, 0.00175828463, 0.00104427058, 0.000894031487, 0.00166659337, 0.00311354734, 0.000515234482, 0.00154146657, 0.00123279134, 0.000896890648, 0.00173771335, 0.00359813357, 0.000601106731, 0.00184027443, 0.00126521825, 0.000913121679, 0.00180370896, 0.00381223322, 0.000512441271, 0.00158281589, 0.00112961663, 0.000784225238, 0.00164503988, 0.00321897864, 0.000570346136, 0.00176794594, 0.00104886992, 0.000902399304, 0.00168211211, 0.00318430853, 0.000510601676, 0.00152387924, 0.00123679126, 0.000894608384, 0.0017654316, 0.00358275138, 0.000604257395, 0.00180742249, 0.00125939678, 0.000907244976, 0.00180426019, 0.00379296322, 0.000515065389, 0.00156171434, 0.00111812016, 0.000783753523, 0.00164521986, 0.00316376914, 0.000568308518, 0.00175533455, 0.00103848171, 0.000890657713, 0.00166072487, 0.00311492383, 0.000514767889, 0.00151828409, 0.00122737524, 0.000891098229, 0.00172946125, 0.00360893668, 0.000604621542, 0.00181867264, 0.00126666343, 0.000908202492, 0.00181759964, 0.0038248105, 0.000514127954, 0.00156855851, 0.00112779159, 0.000785457843, 0.00163866812, 0.0031918867, 0.000565352791, 0.00175450917, 0.00104816258, 0.000893149409, 0.0016585585, 0.00313324947, 0.000508795085, 0.00151572574, 0.00122769852, 0.000888007984, 0.00172837975, 0.00363149308, 0.000601359701, 0.00180327462, 0.00126976834, 0.000904967077, 0.00180918432, 0.00381215895, 0.000512580969, 0.0015531102, 0.00112929766, 0.000779909256, 0.00163355004, 0.00319017586, 0.000567772426, 0.00175097492, 0.00105119962, 0.000888372713, 0.00166082208, 0.00312089408, 0.000514902582, 0.00151654659, 0.00122907455, 0.000890741707, 0.00174224388, 0.00359556125, 0.000608733157, 0.00180974416, 0.00127208279, 0.000905824127, 0.00181452942, 0.00380615005, 0.000515471038, 0.00155448343, 0.00113067019, 0.000783241412, 0.00165117218, 0.00320565281, 0.000572692545, 0.00172933773, 0.00104765338, 0.000888795243, 0.00166415621, 0.00311471988, 0.000513626146, 0.00149771117, 0.00122169789, 0.00089476048, 0.00174946885, 0.00361603196, 0.000605313398, 0.00178103102, 0.00125809282, 0.000906581234, 0.00180263782, 0.00382356788, 0.000514004787, 0.00152495026, 0.00111778581, 0.000783313764, 0.00165633205, 0.00319037307, 0.000570992008, 0.00170471671, 0.00103567925, 0.000888814218, 0.00167984096, 0.00311891129, 0.000513525796, 0.00148253399, 0.00121569878, 0.000892933342, 0.00176661427, 0.00362074957, 0.00060859631, 0.00176291238, 0.00125304318, 0.000912711606, 0.0018479334, 0.00384408608, 0.000518983928, 0.00152694539, 0.00110893452, 0.000787987257, 0.00168118882, 0.00319991028, 0.000575779704, 0.00171612832, 0.00104168523, 0.000895959558, 0.00169415155, 0.00315130432, 0.000519703724, 0.00148875802, 0.00121951569, 0.000898033439, 0.00176838681, 0.0036193186, 0.000610768097, 0.00177483901, 0.00126266433, 0.000914822856, 0.00182819355, 0.00380622945, 0.00051762216, 0.00153536536, 0.0011223926, 0.000785411044, 0.00167251925, 0.00318098487, 0.000563429552, 0.00170563813, 0.00104811322, 0.0008936823, 0.0016754223, 0.00311904657, 0.000513787323, 0.00148820155, 0.00122115586, 0.000916394987, 0.001764516, 0.0036403304, 0.000607378257, 0.00177120417, 0.00125513761, 0.000915629498, 0.00182775001, 0.00380354002, 0.000512623985, 0.00153096812, 0.00111717207, 0.000785750861, 0.00165867375, 0.00318017625, 0.000569233904, 0.00173177954, 0.0010408411, 0.000894356519, 0.00166635867, 0.00310969749, 0.000513127714, 0.00150191435, 0.00122026738, 0.000907474081, 0.00177310978, 0.00362856779, 0.000608474249, 0.00177201466, 0.00126336503, 0.000919060141, 0.0018344624, 0.00386376376, 0.000518033805, 0.0015273001, 0.00111953029, 0.000801051327, 0.00166300789, 0.00319148321, 0.000566884642, 0.00169559882, 0.00103203044, 0.000910019618, 0.00168083597, 0.00311607332, 0.000512618339, 0.00149073475, 0.00120952679, 0.000903636217, 0.0017628721, 0.00360278785, 0.00060381816, 0.00177630363, 0.00125614344, 0.000916631601, 0.00182524789, 0.00380020798, 0.000516106666, 0.00155233545, 0.00111909094, 0.000789777259, 0.00165835011, 0.00317668775, 0.000570258941, 0.00173014, 0.00104171, 0.000895501289, 0.00167160237, 0.00311718718, 0.000514881278, 0.00151041, 0.00122413, 0.000895577716, 0.00173960126, 0.00358306593, 0.000603534456, 0.00180472, 0.00125953, 0.000913518947, 0.00181526714, 0.0037800041, 0.000514702406, 0.00155479, 0.00111753, 0.00078726944, 0.00164685294, 0.00315282843, 0.000569900265, 0.00174396, 0.00103849, 0.000895142963, 0.00167707307, 0.00309689553, 0.000515703752, 0.00151312, 0.00121883, 0.000898761908, 0.00175330357, 0.00361931184, 0.0006095274, 0.00180341, 0.00125095, 0.00091855682, 0.00182019779, 0.00380818313, 0.000519116817, 0.00154793635, 0.00110831927, 0.000783588504, 0.00163767941, 0.00317618786, 0.000570904172, 0.00173163, 0.00103075, 0.000887223112, 0.00165600388, 0.00309010642, 0.000513755425, 0.00151381, 0.00121459, 0.000899835606, 0.00173286279, 0.00359088182, 0.000603133347, 0.00179753, 0.0012378, 0.00091755786, 0.00181316957, 0.00377331558, 0.000514164276, 0.0015481, 0.00110846, 0.000795761298, 0.00165260886, 0.00316913333, 0.000570491888, 0.00173323, 0.00103461, 0.000901191612, 0.00168215996, 0.00312215067, 0.000515016261, 0.00150933, 0.00122113, 0.000912998978, 0.00178127363, 0.00358614186, 0.000607476686, 0.00180041, 0.0012509, 0.000922664418, 0.00185134483, 0.00380238052, 0.000515849737, 0.00154440582, 0.00111067959, 0.00079994672, 0.00168856955, 0.0031617682, 0.000569874421, 0.00170486933, 0.00102738058, 0.000906336878, 0.00167045696, 0.00311385235, 0.000513412699, 0.00150195, 0.00120834, 0.000896934594, 0.00175011926, 0.00356365694, 0.000611896452, 0.00179466, 0.00124365, 0.000911016075, 0.00182371959, 0.00375137362, 0.000523147988, 0.00155467, 0.00110983, 0.000791223836, 0.00166657276, 0.00314543489, 0.000579300453, 0.00172905, 0.00102871, 0.000885497197, 0.00167806516, 0.00307670911, 0.00052124681, 0.00151971, 0.00121034, 0.000894190685, 0.00175872515, 0.00353859738, 0.000610558258, 0.0017923, 0.00124389, 0.000905694673, 0.00182425429, 0.00373704429, 0.000522621966, 0.00154853, 0.00110385, 0.000782404444, 0.00165530643, 0.00312892417, 0.000577123312, 0.00172438, 0.00102523, 0.000883015164, 0.00167661277, 0.00305904821, 0.00051956455, 0.00149607, 0.00120584, 0.000888740178, 0.00175761455, 0.00354550406, 0.000611465657, 0.00179425, 0.00123989, 0.000901389634, 0.00183763297, 0.00374213606, 0.000522963761, 0.00154406, 0.00110561, 0.000779936672, 0.00167300901, 0.00313870818, 0.000578719424, 0.0017175, 0.00103192, 0.000881188374, 0.00168657803, 0.00305160321, 0.000520129455, 0.00149707, 0.00120939, 0.000889195013, 0.0017640877, 0.00353853521, 0.000611071766, 0.00178237, 0.0012415, 0.000901418447, 0.00183339056, 0.00374278636, 0.000520740519, 0.00153648, 0.00110142, 0.000775195251, 0.00166647753, 0.0031309016, 0.000576660386, 0.00171176, 0.00102711, 0.000878382998, 0.00169201649, 0.00304865651, 0.000519970548, 0.00148335, 0.0012069, 0.00088741252, 0.00176591065, 0.00353372283, 0.000612488948, 0.00177624, 0.00124024, 0.000904379645, 0.00183219183, 0.00373301283, 0.000522820686, 0.00153234, 0.00110493, 0.000780517003, 0.00167333952, 0.00313727162, 0.000580697961, 0.00171804, 0.00103071, 0.000883150613, 0.00168575766, 0.00306302682, 0.000521539594, 0.00148948, 0.00121378, 0.000889870571, 0.00176458294, 0.00355122657, 0.000614559569, 0.00177429, 0.0012459, 0.000906310044, 0.00184574537, 0.00375315081, 0.000523593684, 0.00153243, 0.00110621, 0.000779282942, 0.00168338092, 0.00314077642, 0.000579626416, 0.00171375, 0.00103002, 0.000884743815, 0.00169471477, 0.0030705391, 0.000517809705, 0.00149194, 0.00120621, 0.000892183161, 0.00177066121, 0.00353839202, 0.000612380391, 0.00177369, 0.0012373, 0.000906727335, 0.00184808637, 0.00374872074, 0.000522878021, 0.00152654, 0.00110267, 0.000780285278, 0.00168466184, 0.00313480012, 0.000576938211, 0.00170814, 0.00102904, 0.000884048583, 0.00170367036, 0.00306124496, 0.000521110254, 0.00148487, 0.00120799, 0.000892939279, 0.00177746324, 0.00354311103, 0.000614785939, 0.00177405, 0.00123981, 0.000906406902, 0.00184483663, 0.00374328974, 0.000526302261, 0.00152772, 0.0011035, 0.000783919357, 0.00168831798, 0.00315367361, 0.000584036112, 0.00171438, 0.00103098, 0.000884036708, 0.00170179002, 0.00307283318, 0.000522814691, 0.00149007, 0.00120929, 0.000893584336, 0.00176809076, 0.00353964139, 0.000616816396, 0.00178666, 0.00123933, 0.000908900634, 0.00183948479, 0.003734258, 0.000522625167, 0.00153524, 0.00110119, 0.000778657093, 0.00167727121, 0.00313763414, 0.000579317042, 0.0017131, 0.00102336, 0.000881008687, 0.00169784424, 0.00307026296, 0.000522285001, 0.00148748, 0.00120189, 0.000887538423, 0.00177126564, 0.00353171513, 0.000614182733, 0.00177917, 0.00123383, 0.000904707122, 0.0018414309, 0.00374809746, 0.000523751427, 0.00153889, 0.00109814, 0.00078135822, 0.00169332826, 0.00314625422, 0.000578796025, 0.00171672, 0.00102152, 0.000884865178, 0.00170049095, 0.00308446772, 0.000522664748, 0.00149867, 0.00120003, 0.000889152696, 0.00177599245, 0.00359424111, 0.000617559592, 0.00180186, 0.00123657, 0.00091120787, 0.00183337135, 0.00378592522, 0.000528026954, 0.00155594631, 0.00109603303, 0.000779630558, 0.00167860265, 0.00314963609, 0.000581683475, 0.00175103, 0.0010252, 0.000877445738, 0.00169334526, 0.00308652082, 0.000526784803, 0.00152392, 0.001221, 0.000885141664, 0.00176580471, 0.00355286687, 0.000615583616, 0.00181785, 0.0012356, 0.000890764699, 0.00183421618, 0.00371043151, 0.000529161131, 0.00156609, 0.00110492, 0.000766856014, 0.00166570046, 0.0031435308, 0.000580240681, 0.00173926, 0.00102465, 0.00087457645, 0.0017015225, 0.00307827443, 0.000524143048, 0.00152766, 0.00121534, 0.000886842841, 0.00178855308, 0.00356995617, 0.000618722581, 0.00187385536, 0.00124761846, 0.000895962061, 0.00186740607, 0.00371268159, 0.00052967103, 0.00159433635, 0.00110952265, 0.000769763486, 0.00169251277, 0.00312446407, 0.000584297813, 0.00179086067, 0.0010311607, 0.000871108321, 0.00171752775, 0.00307833892, 0.00052889809, 0.00155463268, 0.00121203822, 0.00088295585, 0.00180544227, 0.0035636893, 0.00062229397, 0.00185042, 0.00124115, 0.000897869584, 0.00188218313, 0.00374572445, 0.000527634053, 0.00159505603, 0.00110578199, 0.000770912215, 0.0017234711, 0.00316617498, 0.000585335714, 0.00179257919, 0.00103037513, 0.000867894501, 0.00173372671, 0.00307295588, 0.000525237527, 0.00154905894, 0.00121376652, 0.000879505707, 0.00182030082, 0.00356516405, 0.000619214494, 0.00185285998, 0.0012446827, 0.000888555602, 0.00188587303, 0.00376156135, 0.000527822413, 0.00161143113, 0.00111223629, 0.000769841135, 0.00173126196, 0.00316840922, 0.000581782719, 0.00180367625, 0.00103587308, 0.000868568372, 0.00174745813, 0.00307091442, 0.000522396062, 0.00155569904, 0.00121445279, 0.000874359801, 0.00183532713, 0.00357592106, 0.000614738441, 0.00186346588, 0.0012451011, 0.000885246263, 0.00189975521, 0.00376393297, 0.000523801427, 0.00159576093, 0.00110474904, 0.000764141616, 0.00172585493, 0.00316146179, 0.000577189552, 0.00179230864, 0.00103044277, 0.000862642191, 0.00173481903, 0.00307075353, 0.000521455484, 0.00155799452, 0.00120984495, 0.000872253382, 0.00182899775, 0.00355245848, 0.00061347225, 0.00186547125, 0.00123667007, 0.000881730521, 0.00188924477, 0.0037530649, 0.000525115116, 0.00162120012, 0.00110096112, 0.000764311349, 0.00173435244, 0.00316015468, 0.000579122687, 0.00180946174, 0.00102883123, 0.000864934525, 0.00173419819, 0.00308246096, 0.000522138493, 0.00156194705, 0.00120692933, 0.000865809328, 0.00181650289, 0.00349669461, 0.000612505013, 0.00186161813, 0.0012348938, 0.000878610706, 0.00186483015, 0.00373296998, 0.000518985209, 0.00161054905, 0.00110081548, 0.000759503455, 0.00172471849, 0.00315462239, 0.000573755242, 0.00178583746, 0.00102161698, 0.000858537678, 0.00172588124, 0.00307397847, 0.000517523498, 0.00154746312, 0.00120111706, 0.000867058057, 0.00182073866, 0.00355443056, 0.000611225842, 0.00184191042, 0.00123204, 0.000881872547, 0.00188297627, 0.00375914038, 0.00052140886, 0.00160345796, 0.00110261422, 0.000764346973, 0.00172550592, 0.00316076889, 0.00057573145, 0.00182219571, 0.00102358696, 0.000862976944, 0.00172962097, 0.00306567783, 0.000518517918, 0.00154773379, 0.00120571151, 0.000869147945, 0.00182463648, 0.00357151544, 0.00061299646, 0.00185392576, 0.00123848289, 0.000887489528, 0.00188210711, 0.00379880564, 0.000522511837, 0.00160345412, 0.00110514322, 0.000763181772, 0.0017307864, 0.00318124052, 0.000575668295, 0.00179265568, 0.00103149028, 0.00086682674, 0.00173489819, 0.00307569467, 0.000519572233, 0.00155598344, 0.00121487922, 0.000871044933, 0.00181603956, 0.0035521579, 0.000609536655, 0.00183181174, 0.00123872829, 0.000884349691, 0.00190413615, 0.00375410286, 0.000520633825, 0.001598267, 0.00109984225, 0.000765144301, 0.00172437273, 0.00315030711, 0.000571805751, 0.00179492519, 0.00103437516, 0.000865370093, 0.00173765048, 0.00305189285, 0.000516526517, 0.00154120673, 0.00121139421, 0.000877976825, 0.00182892301, 0.00350975478, 0.000607909577, 0.00181338715, 0.00123763969, 0.000876163365, 0.00188329536, 0.00374503992, 0.00051787385, 0.00157808478, 0.00110959727, 0.000764877477, 0.0017156644, 0.00314729405, 0.000570371165, 0.00176164077, 0.00103089737, 0.000865367998, 0.00172563479, 0.00309020933, 0.00051680865, 0.00153373613, 0.0012121381, 0.000867399736, 0.00181366329, 0.00356488628, 0.000607957714, 0.00179947878, 0.00123590475, 0.000880430453, 0.00186413445, 0.00377182639, 0.000521949609, 0.00158581184, 0.00111208763, 0.000768070051, 0.00170590845, 0.00317975716, 0.000573870027, 0.00174816535, 0.00103228609, 0.000868552655, 0.00171458849, 0.00308311917, 0.000520451053, 0.00153958611, 0.00121729844, 0.000867795316, 0.00180894043, 0.00359452935, 0.000615657249, 0.00183943566, 0.00124848995, 0.000881998974, 0.00187807158, 0.00378232426, 0.00052743993, 0.00159278722, 0.00111210672, 0.0007628444, 0.00170543918, 0.00320218666, 0.00058572751, 0.00178461219, 0.00103819487, 0.000861725421, 0.00172144431, 0.00312195485, 0.000524136529, 0.00154321513, 0.00122083002, 0.000870446209, 0.00179722335, 0.00358126895, 0.000621993036, 0.00182069081, 0.00124295347, 0.000870056974, 0.00185288838, 0.00379370013, 0.000534356048, 0.00158621289, 0.00110779959, 0.000754826993, 0.0017226371, 0.00323887146, 0.000598427199, 0.00175729336, 0.00104547699, 0.000858610845, 0.00172096165, 0.00317449006, 0.000536021602, 0.00153425464, 0.00122185273, 0.000877691084, 0.00180685299, 0.00362415914, 0.000615211437, 0.00182380551, 0.00124478398, 0.000886390393, 0.00187361217, 0.003786335, 0.000520991511, 0.00159711542, 0.0011088982, 0.00076866243, 0.0017116894, 0.00315753487, 0.000576591352, 0.00177154, 0.0010345, 0.000874198158, 0.00172167132, 0.00309235882, 0.000524147996, 0.00151855883, 0.00120828266, 0.000880753563, 0.00181446294, 0.00354464003, 0.000615735946, 0.00182219, 0.0012388, 0.000888506474, 0.00186072802, 0.0037308021, 0.000518078217, 0.00157442491, 0.00110416824, 0.000767914869, 0.00170660357, 0.00311350869, 0.000572788063, 0.00174038, 0.00102656, 0.000871518045, 0.00172212604, 0.00307198591, 0.000517204404, 0.00151388, 0.00119423, 0.000873889658, 0.00179919868, 0.00349488715, 0.000610908377, 0.00181679, 0.00122761, 0.000895834935, 0.00186086365, 0.00375782116, 0.000527115539, 0.00159946, 0.00110525, 0.000766185054, 0.00167504337, 0.00312280236, 0.000574001635, 0.00175781, 0.00103011, 0.000872936798, 0.00170150958, 0.00312677375, 0.000522346527, 0.00155904, 0.00120993, 0.000872960489, 0.00178244663, 0.00362421223, 0.000616608537, 0.00185989845, 0.00123285165, 0.000890773197, 0.00185792276, 0.0038432919, 0.000522527262, 0.00163043, 0.00110427, 0.000766486337, 0.00166637136, 0.0031969368, 0.00057059899, 0.00179983, 0.00102575, 0.0008720521, 0.00168073119, 0.00315201422, 0.000517245848, 0.00158176, 0.00121375, 0.000874415971, 0.00178736495, 0.00365925697, 0.000610231946, 0.00187622651, 0.00124571205, 0.000880323176, 0.00184309599, 0.00384727749, 0.000521668058, 0.00162322971, 0.00112859113, 0.000768801605, 0.00166600232, 0.00324292411, 0.000583722838, 0.00183589838, 0.00104914024, 0.000878621591, 0.00166897685, 0.00319382316, 0.000527691096, 0.00158545, 0.00121757, 0.000888432434, 0.00175614434, 0.0036597664, 0.000621859974, 0.00189336, 0.00124376, 0.000901835039, 0.0018067885, 0.00384979858, 0.000524563249, 0.00163074, 0.00110756, 0.000770676823, 0.00163491245, 0.00324400631, 0.00058246433, 0.0018359, 0.00104076, 0.0008882322, 0.00167953537, 0.0032013359, 0.000525783747, 0.00160359824, 0.00122111978, 0.000894554658, 0.00179187616, 0.00371784577, 0.000629620568, 0.0019261, 0.00125428, 0.000912316435, 0.00182180491, 0.00388795021, 0.000525990268, 0.001648, 0.00112284, 0.000773940468, 0.00166207959, 0.00325872097, 0.000584916852, 0.00184739, 0.00104682, 0.000902842323, 0.00165557663, 0.00323296245, 0.000527829747, 0.00159796, 0.001209, 0.000877791084, 0.00172511826, 0.00371833332, 0.000626042543, 0.00188732, 0.00125227, 0.000908697431, 0.00178743643, 0.00393977389, 0.000526305696, 0.00162955, 0.00112003, 0.000786248245, 0.00163187273, 0.00332965166, 0.00058839476, 0.00183813, 0.0010459, 0.000898891245, 0.00164460123, 0.00326467841, 0.000530291931, 0.001589, 0.00120829, 0.000896651007, 0.00173600623, 0.00376656558, 0.000628942216, 0.0018833, 0.00124538, 0.000912587217, 0.00178700674, 0.00397354597, 0.000531690544, 0.00163339, 0.00112126, 0.000788363977, 0.00163805042, 0.00333351316, 0.000592776341, 0.00182763, 0.00104585, 0.000901541964, 0.00165630842, 0.0032776976, 0.000531382277, 0.00158419, 0.00121434, 0.000899070234, 0.00174533657, 0.00380365737, 0.000627088768, 0.00187656, 0.00125329, 0.000910331029, 0.00179448107, 0.00397520652, 0.000528716133, 0.00162366, 0.00112757, 0.000791743922, 0.00165365322, 0.0033576088, 0.000592842407, 0.00182735, 0.0010495, 0.000906964066, 0.00166029157, 0.00329414546, 0.000531968893, 0.00158058, 0.001216, 0.000902537315, 0.00174241967, 0.00377442897, 0.000633158837, 0.00186859, 0.00125292, 0.000916200224, 0.00180181256, 0.00397543889, 0.000532298291, 0.00161609, 0.00112739, 0.000784707488, 0.00165997876, 0.00336279231, 0.000591515505, 0.00182376, 0.00104691, 0.000906719535, 0.00166341977, 0.0032960372, 0.000531220634, 0.0015832, 0.00121309, 0.000900419196, 0.00175354059, 0.00378274336, 0.000627916772, 0.00187388, 0.00125059, 0.000915168086, 0.00179649796, 0.00399975944, 0.000531619356, 0.00162028, 0.00112598, 0.000788329809, 0.00165754801, 0.00335597852, 0.000590511132, 0.00182421, 0.00104848, 0.000907246256, 0.00166884647, 0.00327373855, 0.000530950434, 0.00158718, 0.00121525, 0.000901728577, 0.00175456342, 0.00373835117, 0.000629298389, 0.00187544, 0.00125129, 0.000912638032, 0.00180878642, 0.00396640552, 0.000530894729, 0.00161723, 0.00112578, 0.000785000273, 0.00167299306, 0.00334980874, 0.000591450429, 0.00180877, 0.00104891, 0.000901451393, 0.00167192135, 0.00328988186, 0.000528776203, 0.00157526, 0.00121537, 0.000898873666, 0.00174967363, 0.00373886619, 0.000627684349, 0.00186475, 0.00124893, 0.000918199774, 0.00180367974, 0.00398004102, 0.000528969744, 0.00161755, 0.00112142, 0.000786032528, 0.00166622049, 0.00337630138, 0.000587024668, 0.00181106, 0.00103976, 0.000903123175, 0.0016729678, 0.00331042218, 0.000523474417, 0.0015753, 0.00120649, 0.00090046, 0.00176620157, 0.00376372901, 0.000625059765, 0.00187667, 0.00124974, 0.000905610912, 0.00183584867, 0.00403553713, 0.00052632828, 0.0016315, 0.00113205, 0.000781506882, 0.00169339776, 0.00342888338, 0.00058471394, 0.00183658, 0.00105216, 0.00090340036, 0.0017174246, 0.00336371642, 0.000526519492, 0.00158071, 0.00121681, 0.000897183316, 0.00180506939, 0.00384347816, 0.000628698035, 0.00186508, 0.00125762, 0.00091662776, 0.00189160078, 0.00419178698, 0.00053346908, 0.00162066, 0.00113259, 0.000784153235, 0.00173364009, 0.00344636594, 0.000597220089, 0.001826, 0.00105826, 0.000902534346, 0.00175079005, 0.00340386271, 0.000538436288, 0.0015662, 0.00122513, 0.000905515044, 0.00184261287, 0.00387420715, 0.00063515862, 0.00185819413, 0.00125588698, 0.000914320059, 0.00191457022, 0.00414107507, 0.000535061699, 0.00161067105, 0.00113006611, 0.000791795668, 0.00179750042, 0.00347961741, 0.000594682468, 0.00178369344, 0.00104913872, 0.000910455477, 0.00177560549, 0.00341946562, 0.000527838827, 0.00155556, 0.00122936, 0.000906934671, 0.00186620653, 0.00391590223, 0.000623976463, 0.00185016694, 0.00127855095, 0.000915594574, 0.00189514493, 0.00414838269, 0.000520444592, 0.00159766595, 0.00115598121, 0.000812633778, 0.00178608065, 0.00359422411, 0.000588270021, 0.00186026306, 0.00110393169, 0.000922355917, 0.00173548725, 0.0035568194, 0.000535049476, 0.00161883, 0.00125501, 0.0009184308, 0.00196130481, 0.00405772077, 0.00062767358, 0.00189015, 0.00127182, 0.000928942289, 0.00206477055, 0.00423521549, 0.000532278034, 0.00163090148, 0.00111641933, 0.000793482875, 0.00194794638, 0.00355647481, 0.000586689683, 0.0018179717, 0.00104978459, 0.00093184103, 0.00195973273, 0.00345949247, 0.000535357336, 0.00160977, 0.00120765, 0.000932391617, 0.00206786511, 0.00399961136, 0.000660489372, 0.00190624, 0.00124273, 0.000932852796, 0.00211703056, 0.00422755117, 0.000556702435, 0.00165761, 0.00113987, 0.000811548845, 0.0019928019, 0.00364120398, 0.000623527332, 0.00183211, 0.00105093, 0.000925424567, 0.00193388737, 0.00356336543, 0.000550245459, 0.00163931807, 0.00120804913, 0.000925525092, 0.00207207864, 0.00406964496, 0.000663173152, 0.00197362294, 0.00124025601, 0.000942948856, 0.00215837173, 0.00427799486, 0.000551578356, 0.00171563192, 0.00115655235, 0.000814353058, 0.00199062075, 0.00365620386, 0.000622652995, 0.00187052, 0.00104287, 0.000952637289, 0.00190833118, 0.00363113568, 0.000547760632, 0.00164001051, 0.00119840913, 0.000952411734, 0.00204675016, 0.00404088246, 0.000665059837, 0.00197961787, 0.00121885433, 0.000970048597, 0.00210332498, 0.00431831926, 0.000554672792, 0.00165972509, 0.00112210971, 0.0008088756, 0.00185315032, 0.00366513943, 0.00062226021, 0.00179815071, 0.00102263375, 0.000927840068, 0.00191620016, 0.00357057853, 0.000546229072, 0.00164788193, 0.00116825872, 0.000911808398, 0.00205313577, 0.00405863393, 0.000656929507, 0.00199433859, 0.00119660015, 0.00091145531, 0.00222481741, 0.004329619, 0.000549570308, 0.00171450444, 0.00109049329, 0.000783232448, 0.00214144704, 0.00371372746, 0.000632608193, 0.00198065, 0.00101523, 0.000910967879, 0.002034395, 0.00369895459, 0.000558366009, 0.0017339288, 0.00117907627, 0.000944020692, 0.00222051051, 0.0041306694, 0.000672453374, 0.002079661, 0.00123879779, 0.000921697938, 0.00231309468, 0.00418319553, 0.000553379301, 0.00176593242, 0.0011179446, 0.000787737314, 0.00219620788, 0.00360461161, 0.000629146351, 0.00211854023, 0.00100537087, 0.000891489792, 0.00205914816, 0.00356108393, 0.000559633307, 0.00176718552, 0.00117711362, 0.000931607152, 0.00208771671, 0.00385316648, 0.000656760181, 0.00231851661, 0.00121569773, 0.00101399829, 0.0022778064, 0.00429252628, 0.000573689293, 0.00209062, 0.00114882, 0.000874036225, 0.00213412521, 0.00362407137, 0.000647182052, 0.00229475019, 0.00103967951, 0.000933866715, 0.00199528993, 0.00333204982, 0.000550989585, 0.00179328, 0.00120022, 0.000946131011, 0.00206269836, 0.00408109231, 0.000720847282, 0.00226512598, 0.00135051308, 0.000981952762, 0.00223187846, 0.00458775368, 0.00057154987, 0.00171980017, 0.00117430883, 0.000744294899, 0.00188728899, 0.00394141348, 0.000601874955, 0.00199548434, 0.00107856351, 0.000865335925, 0.00180751353, 0.00402241666, 0.00054766587, 0.00170566805, 0.00125528546, 0.000834231265, 0.00190225942, 0.00437001651, 0.000673650007, 0.00209198613, 0.00132388656, 0.000911395939, 0.00198006793, 0.00475600548, 0.000544978364, 0.00168505497, 0.00119064131, 0.000759730057, 0.00186552631, 0.00402761251, 0.000607367838, 0.00193672231, 0.0010778259, 0.000890986237, 0.00184040598, 0.00394527568, 0.000528389704, 0.00164960313, 0.00126724795, 0.000884436944, 0.00211469084, 0.00463199941, 0.00064568338, 0.00193005684, 0.00127266161, 0.000901470718, 0.00201414642, 0.00484350417, 0.000543821021, 0.00167887844, 0.00113537605, 0.000778793357, 0.00187806971, 0.00406179996, 0.000592234253, 0.00190423429, 0.00105885696, 0.000902739353, 0.00188646012, 0.00397809409, 0.000534008839, 0.00159863301, 0.0012169095, 0.000889783201, 0.00200024853, 0.00452057086, 0.00063070975, 0.00182248722, 0.00122475403, 0.000903844601, 0.00204236433, 0.00479535153, 0.000517995737, 0.00161858753, 0.00108287099, 0.000770197774, 0.00191564579, 0.00403910549, 0.000590057694, 0.0019303197, 0.00103607797, 0.000905396941, 0.00194111094, 0.00393386511, 0.000527151977, 0.00164232939, 0.00122699596, 0.000900910934, 0.00204663025, 0.0045629181, 0.000628905604, 0.00193994551, 0.00123229937, 0.00091088115, 0.0020476426, 0.00479860418, 0.000522954797, 0.00166020787, 0.00108687999, 0.000774994434, 0.00187884201, 0.00405629678, 0.00058035634, 0.00192309311, 0.00103284488, 0.000899010745, 0.00196451019, 0.00400078483, 0.000532041362, 0.00163864333, 0.00120982132, 0.000880305481, 0.00211501285, 0.00468115555, 0.000666894834, 0.00202599959, 0.00124327803, 0.000892877113, 0.00215555984, 0.00485817855, 0.000522002869, 0.00164470321, 0.00107909623, 0.000775429478, 0.00199334044, 0.0040439344, 0.000589650648, 0.00185686117, 0.00101159385, 0.000898949802, 0.00195890665, 0.00383629743, 0.000527881493, 0.00159449736, 0.00117899536, 0.000872114499, 0.00212922622, 0.00441453094, 0.000636775978, 0.00195097, 0.00125093, 0.000916262681, 0.00206207903, 0.00476700813, 0.000538222608, 0.00163062, 0.0010514, 0.000782914518, 0.00199336908, 0.00413157372, 0.00059228501, 0.00188905, 0.00100673, 0.000920507009, 0.00196444662, 0.00402084319, 0.000543922884, 0.00162418, 0.00116453, 0.000923488114, 0.00222720136, 0.00471452111, 0.000629366143, 0.00194634, 0.00121477, 0.00093279063, 0.00216333265, 0.0048986692, 0.000540920591, 0.0016663, 0.00107286, 0.000800791488, 0.00207716855, 0.00415712781, 0.000596819562, 0.00189178, 0.00102238, 0.000945937063, 0.00204326841, 0.00406483375, 0.000543534174, 0.0016626, 0.00123126, 0.000914408884, 0.00226821331, 0.00493188528, 0.000679860357, 0.00193893, 0.0012646, 0.00094315462, 0.00236832094, 0.00526865339, 0.000585206319, 0.00161434, 0.00117127, 0.000827917829, 0.00220355648, 0.00446915859, 0.00064655015, 0.0019596, 0.00107783, 0.000938798243, 0.00222510123, 0.00452249171, 0.000554882572, 0.00168538233, 0.00123710721, 0.00092772604, 0.00234750123, 0.00491545722, 0.000698360149, 0.00191376102, 0.0012573339, 0.0010294175, 0.00234051538, 0.00510858931, 0.00056687108, 0.00171176437, 0.00112821488, 0.000836508698, 0.00229320489, 0.00455872668, 0.000631195027, 0.00197718665, 0.00104978413, 0.000980818528, 0.0022056282, 0.00439235568, 0.000582866138, 0.00166570512, 0.00121597096, 0.00100861641, 0.002384878, 0.00492047891, 0.000691800262, 0.00197997573, 0.00121164008, 0.00107558176, 0.00241475273, 0.00527260825, 0.000580598891, 0.00169620116, 0.00107540959, 0.000937767094, 0.00230602664, 0.00481705042, 0.000671277463, 0.00217898074, 0.00103166967, 0.00115628901, 0.00225887983, 0.00460144226, 0.000577081228, 0.00176779449, 0.0011847358, 0.00117425562, 0.00223091035, 0.00534923468, 0.000698936114, 0.00210698508, 0.00124462927, 0.00126574561, 0.00239669671, 0.00589582883, 0.000618930208, 0.00176282506, 0.00124939403, 0.00112244824, 0.00227105222, 0.0052872966, 0.000687479624, 0.00207652734, 0.00116961717, 0.00125697593, 0.00238538394, 0.00482317153, 0.000583923131, 0.00166186201, 0.00138419785, 0.00126290554, 0.00250194548, 0.00573256658, 0.000707037689, 0.00204139738, 0.00146713725, 0.00129186607, 0.00267764716, 0.00628010742, 0.000592865108, 0.00173868635, 0.00126084487, 0.00106661557, 0.0023749969, 0.00523160724, 0.000717382703, 0.00204813364, 0.00119588559, 0.0012382553, 0.00244835694, 0.004934364, 0.000634821132, 0.00173053832, 0.00140497542, 0.00131118076, 0.00261350512, 0.00585187413, 0.00072592072, 0.00216369261, 0.00145405601, 0.00135725341, 0.00295112398, 0.00613341387, 0.000640140614, 0.00193688658, 0.00130317605, 0.00110874709, 0.00248616678, 0.00512204273, 0.000694872113, 0.00236001331, 0.0011740824, 0.00127417699, 0.00251523871, 0.00481225736, 0.000657996919, 0.00182217429, 0.00142209092, 0.00139383657, 0.00274461601, 0.00585448276, 0.000848943018, 0.00220061443, 0.00149518985, 0.0014528844, 0.0029259359, 0.006306489, 0.000622630061, 0.00202636188, 0.00129531021, 0.00118490402, 0.00253325654, 0.00522440067, 0.000737494323, 0.00211828225, 0.00120412803, 0.00138607644, 0.00271579623, 0.00496391021, 0.000676409574, 0.00170834549, 0.00143622758, 0.00136301317, 0.00296759093, 0.00580262532, 0.000848063442, 0.0021077143, 0.00146153301, 0.00132479344, 0.00281339139, 0.00615227222, 0.000666507811, 0.00176722242, 0.0012515909, 0.00109067932, 0.00260829832, 0.00498556579, 0.000720970274, 0.00200487254, 0.00115716772, 0.00125754357, 0.00242130877, 0.00474303402, 0.000626135967, 0.00162564882, 0.00138479786, 0.00130909868, 0.00274613546, 0.00578319328, 0.000758087612, 0.0020322334, 0.00143426808, 0.00130595115, 0.00263760332, 0.0059224586, 0.000613594137, 0.00170914514, 0.00122899853, 0.00108634064, 0.00254176883, 0.00514659891, 0.000733105699, 0.00202323124, 0.00114571024, 0.00127756735, 0.00244268705, 0.00483248197, 0.000606986461, 0.00164196361, 0.00140282628, 0.00130484474, 0.00276239961, 0.0057017752, 0.000695483002, 0.00201078691, 0.0014000223, 0.00130424951, 0.00272984756, 0.00580009492, 0.00056915899, 0.00166583038, 0.00118155766, 0.00107208814, 0.0026169729, 0.00497146137, 0.000661231286, 0.0019212215, 0.00112501136, 0.00126279658, 0.00255840435, 0.00485037407, 0.000593116856, 0.00159668224, 0.0013760319, 0.00132607517, 0.00298543787, 0.00572313834, 0.000731039268, 0.00199183845, 0.00139251584, 0.00135091948, 0.00294896658, 0.00586177548, 0.000608698407, 0.00166037562, 0.00120387459, 0.0010942833, 0.00276178238, 0.00501873437, 0.000666681677, 0.00196714629, 0.00113927724, 0.00127561844, 0.00262848102, 0.00488956133, 0.000590626267, 0.00158768, 0.00139626, 0.00132414687, 0.00296609593, 0.00569513673, 0.000708595908, 0.001957, 0.00141554, 0.0013127852, 0.00288846018, 0.00586036919, 0.000597561128, 0.00167861, 0.00119632, 0.00107967667, 0.00275270408, 0.00505149737, 0.000678286422, 0.00195899, 0.00112924, 0.00128858071, 0.0026576512, 0.00488118827, 0.000620920095, 0.00156623, 0.0013779, 0.00131452933, 0.0028722072, 0.00568379648, 0.000730212079, 0.00197729, 0.00140226, 0.00134756626, 0.00289051654, 0.00571692269, 0.000614129414, 0.00166791, 0.00117385, 0.00111264817, 0.00273103709, 0.00485721463, 0.00067820237, 0.00193348, 0.00111113, 0.00130393461, 0.00257479213, 0.00472948933, 0.000615765457, 0.00152211, 0.00136134, 0.00130645314, 0.00287765008, 0.00548708066, 0.000753323431, 0.00192242221, 0.00139012176, 0.00128610269, 0.00265795947, 0.00551011041, 0.000597199018, 0.00162008, 0.00116921, 0.00108415005, 0.00262514129, 0.00466812123, 0.000666575914, 0.0018753, 0.00111582, 0.00128960959, 0.00259621325, 0.0045400518, 0.000618089864, 0.00151839096, 0.00137131498, 0.00126089947, 0.00291477144, 0.00524921436, 0.000719065487, 0.00191538, 0.00139343, 0.00127432623, 0.00292908004, 0.00537865935, 0.00059019943, 0.00152872, 0.00120612, 0.00103542814, 0.00279155048, 0.00447226735, 0.000672180788, 0.00176912, 0.00113464, 0.00122020347, 0.00260023796, 0.00438660383, 0.000613668934, 0.00144617, 0.00136341, 0.00124710228, 0.00298044854, 0.00526450109, 0.000746510748, 0.00188084, 0.00140281, 0.0012652406, 0.00281276763, 0.00546010584, 0.000594549696, 0.00150084, 0.00119478, 0.001035152, 0.00271701813, 0.00474545872, 0.000676299038, 0.00177145, 0.00111304, 0.00122827291, 0.00265318807, 0.00460427627, 0.000607067428, 0.00145273, 0.00133832, 0.00122886559, 0.00294881221, 0.00544347288, 0.000748524209, 0.00181212, 0.00138562, 0.001254512, 0.00286374683, 0.00553184515, 0.000619122467, 0.00152157, 0.00117248, 0.00102510245, 0.0027522631, 0.00465923967, 0.000691481167, 0.00177499, 0.00113197, 0.00122822064, 0.00271699508, 0.0045641507, 0.000627727772, 0.00144141, 0.00137855, 0.00124263624, 0.00299738534, 0.0053822929, 0.000751038664, 0.00179775, 0.00139847, 0.00124576269, 0.00290716765, 0.00562418625, 0.000630518887, 0.00155547, 0.00122428, 0.00102951797, 0.00275352364, 0.00473327935, 0.000690440764, 0.00175837, 0.00112528, 0.00123218377, 0.0025984603, 0.00445265369, 0.000623818312, 0.00141875, 0.00135316, 0.00123481499, 0.00286534079, 0.005305422, 0.00075864984, 0.00177658, 0.00139231, 0.0012604756, 0.00277663325, 0.00540600531, 0.000620353385, 0.00150254, 0.0011971, 0.00103145547, 0.00263973139, 0.00462340284, 0.000695082766, 0.00173935, 0.00113326, 0.00122792192, 0.0025729551, 0.00445216941, 0.000637069112, 0.00143626, 0.00136999, 0.00123805192, 0.00292583439, 0.00535080861, 0.000777657202, 0.00179402, 0.00141327, 0.00128977059, 0.00281531317, 0.00547214923, 0.000639627455, 0.00154553, 0.00123274, 0.00104174763, 0.00267080287, 0.00473419344, 0.0007083292, 0.00180936, 0.00115424, 0.0012243425, 0.00256523374, 0.00436577806, 0.000640820712, 0.00142787, 0.00137137, 0.00122450572, 0.00290759071, 0.00517780613, 0.000768705679, 0.00175507, 0.00140163, 0.00127243297, 0.00283509376, 0.00539669907, 0.000636920158, 0.00143984612, 0.00121727819, 0.00103893701, 0.00272009382, 0.00470737368, 0.000706953404, 0.0016623456, 0.0011239911, 0.00123191427, 0.00259721954, 0.00457639666, 0.000635513454, 0.00139690726, 0.00136710634, 0.00125480839, 0.0028631154, 0.00532835489, 0.000767820573, 0.00174156227, 0.00143083092, 0.00129759894, 0.00282854564, 0.00563001726, 0.000632632058, 0.00148312, 0.00122661, 0.00106995122, 0.00265792408, 0.00489855558, 0.000718649942, 0.00176242, 0.00116439, 0.00125492853, 0.00256120949, 0.00467808265, 0.000658091623, 0.00145009, 0.00142679, 0.0012726537, 0.00287310011, 0.00541957468, 0.000797505549, 0.0017901, 0.00143613, 0.00128560676, 0.00272346823, 0.00556321768, 0.000634542608, 0.00153754, 0.00125082, 0.00103326805, 0.00260481262, 0.00484258216, 0.000708426698, 0.00177501, 0.00117666, 0.00121521554, 0.00258659851, 0.00475432444, 0.000636117184, 0.00149247, 0.00143254, 0.00124144682, 0.00280643837, 0.00541403843, 0.000765656354, 0.001847, 0.00144672, 0.00126230053, 0.00270835194, 0.00558040198, 0.000626377121, 0.00157305, 0.00124584, 0.00103015231, 0.00263328641, 0.00476203812, 0.00070501375, 0.00183622, 0.00118675, 0.00121692859, 0.00258037634, 0.00476058293, 0.000638856727, 0.00152007, 0.00145129, 0.00123237795, 0.00282434467, 0.00551702268, 0.000778315938, 0.00190115, 0.00147326, 0.0012450699, 0.00274385279, 0.00562966708, 0.00062835752, 0.00158661, 0.00126951, 0.00102724449, 0.0027415466, 0.00489018112, 0.000710632128, 0.00183334, 0.00119551, 0.00120777171, 0.00257365988, 0.00464643305, 0.000635743316, 0.0014816, 0.0014672, 0.00123288285, 0.00285520032, 0.00545338262, 0.000778277288, 0.00189391, 0.00147348, 0.00126415573, 0.00268310797, 0.00561104994, 0.000630382565, 0.00158512, 0.00126493, 0.00102957385, 0.00268643256, 0.00484532677, 0.000721146469, 0.00187981, 0.00119573, 0.0012160301, 0.0025350533, 0.00469496148, 0.000641769206, 0.00150683, 0.0014432, 0.00122734311, 0.00279557821, 0.00539559778, 0.000779769849, 0.00188563, 0.00144963, 0.00124347745, 0.00275370153, 0.0056057605, 0.000646109052, 0.0015778, 0.00124944, 0.00101643044, 0.00271833688, 0.00480616372, 0.000734849425, 0.00187269, 0.00119008, 0.00120809407, 0.00259870756, 0.00469035329, 0.000664543535, 0.00151281, 0.00144278, 0.00122930761, 0.00287735439, 0.00545259193, 0.000808233453, 0.00191301, 0.00143692, 0.00123607647, 0.00282325456, 0.00564035447, 0.000659495534, 0.00161383, 0.00124029, 0.000999899232, 0.00272989669, 0.00487435609, 0.000776586705, 0.00193163, 0.00119161, 0.00118895597, 0.00256303954, 0.00474146288, 0.000689577311, 0.00148792, 0.00140647, 0.00119400874, 0.00290142302, 0.00553678395, 0.000820956309, 0.0018935, 0.00141309, 0.00121761556, 0.00279891933, 0.00579443853, 0.000671844813, 0.00162631, 0.00123034, 0.000997443567, 0.00261479197, 0.00486690924, 0.000739554991, 0.00190643, 0.00118378, 0.00117470743, 0.00253712572, 0.00497588189, 0.000657242315, 0.00155348, 0.00144537, 0.00119618769, 0.00284107053, 0.00580673944, 0.000791851722, 0.00194563, 0.00146043, 0.00122221478, 0.00270982087, 0.00595922722, 0.000644832558, 0.00164148, 0.00125782, 0.00102068589, 0.00263919658, 0.00503602298, 0.000728084415, 0.00194171, 0.00120236, 0.00119249546, 0.00251365779, 0.00500837388, 0.000652693619, 0.00155173, 0.00147295, 0.00120747159, 0.00283295801, 0.00574084604, 0.000804778188, 0.0019825, 0.00147825, 0.00121595862, 0.002768612, 0.00585374981, 0.000653834257, 0.0017088, 0.00123632, 0.000986534404, 0.00264459662, 0.00488768285, 0.000710309425, 0.00203013, 0.00118273, 0.00116475415, 0.00252176588, 0.00451886095, 0.000610954128, 0.00150875, 0.00147297, 0.00114770001, 0.00260772789, 0.00541048078, 0.000760982861, 0.00194461, 0.00145454, 0.00118459412, 0.00253343699, 0.00553239137, 0.000604618108, 0.00166754, 0.00124238, 0.000975771982, 0.00243352866, 0.00458996696, 0.000674208219, 0.00196761, 0.00116871, 0.00112729263, 0.00249256287, 0.00449141301, 0.000606445246, 0.00155377, 0.00147876, 0.00115076802, 0.00276894378, 0.00520124193, 0.000772745174, 0.00202716, 0.00149234, 0.00121282646, 0.00263669225, 0.00519300299, 0.000631034723, 0.00163944, 0.00126738, 0.000964979059, 0.00254813046, 0.00472343713, 0.000703311991, 0.0019526, 0.00118466, 0.00111653737, 0.00246606651, 0.00459603174, 0.000631846837, 0.00158761, 0.00144161, 0.00113448664, 0.00275621423, 0.0054244576, 0.000784553122, 0.00196739, 0.0014809, 0.00116313435, 0.00268997136, 0.00588244572, 0.000640071987, 0.00163079, 0.00122899, 0.000980415964, 0.00259127002, 0.00472948002, 0.000736006827, 0.00176389, 0.00109408, 0.00112574361, 0.00256256922, 0.00395728089, 0.000622966327, 0.00143111, 0.00128172, 0.00113305612, 0.00299104094, 0.00434466032, 0.000766056241, 0.00178134, 0.00133772, 0.00116402435, 0.00288643362, 0.004519857, 0.00062843709, 0.00149121, 0.00114688, 0.000925902161, 0.00275303097, 0.00392096862, 0.000702243065, 0.00174355, 0.00111877, 0.00109555374, 0.00260072551, 0.00373127195, 0.000626314431, 0.00143922, 0.00132972, 0.00111134409, 0.00298409001, 0.0044405181, 0.000764270546, 0.00181504, 0.00135348, 0.00113186194, 0.00275724079, 0.00500879437, 0.00065668259, 0.00159461, 0.00115244, 0.000922224135, 0.00279196235, 0.00404657051, 0.000709007611, 0.0017402, 0.00112343, 0.00109205989, 0.00265144999, 0.00391090382, 0.00062834908, 0.00146355, 0.00133342, 0.00110706058, 0.00296271034, 0.00470514502, 0.000767854566, 0.0018332, 0.00135213, 0.00114266784, 0.00287710549, 0.00482311659, 0.000630874187, 0.00157491, 0.00116751, 0.000953075767, 0.00280594989, 0.00417431211, 0.000732149812, 0.00182956539, 0.00114074873, 0.00112173264, 0.00267933914, 0.00389374606, 0.00064243318, 0.00150787, 0.00134044, 0.00114935415, 0.00305274315, 0.00456118584, 0.000784380012, 0.00189696, 0.0013435, 0.00115994946, 0.00285943248, 0.00458006701, 0.000647467677, 0.00161074, 0.00116945, 0.000947024266, 0.00287868455, 0.00418677414, 0.000723271805, 0.00186945137, 0.0011326645, 0.00111672468, 0.00269866083, 0.00388501887, 0.000647745444, 0.00151581, 0.00133986, 0.00114963402, 0.00304422481, 0.00451018848, 0.000808465353, 0.00190285, 0.00136856, 0.00114382373, 0.00285156723, 0.00481598126, 0.000664765888, 0.00161466, 0.00118689, 0.000955796626, 0.00286929146, 0.00417336496, 0.000748983352, 0.00183199, 0.00114273, 0.00112161459, 0.00267564086, 0.00384826469, 0.000658707519, 0.00151553, 0.00135429, 0.0011564889, 0.00302884565, 0.0046381373, 0.000794297026, 0.0019291, 0.00140529, 0.00118061155, 0.0029541587, 0.00495505473, 0.000653753814, 0.00164458, 0.00121742, 0.000981213991, 0.00289152982, 0.00418527611, 0.000742270902, 0.00189712, 0.00116835, 0.00117111939, 0.00277394778, 0.0040772534, 0.000652888382, 0.00156529, 0.00138105, 0.0011796403, 0.00311826356, 0.00482814526, 0.00080334465, 0.00198115, 0.00145567, 0.00121303264, 0.00308706122, 0.00475748861, 0.000664266525, 0.00168761, 0.00125199, 0.00098849507, 0.00297527574, 0.00422068732, 0.000744504156, 0.00190738, 0.00118288, 0.00117202185, 0.00276469532, 0.00400143536, 0.00067597907, 0.00157189, 0.00136663, 0.0012083702, 0.00312442356, 0.00476486376, 0.000837292522, 0.00196473, 0.00141268, 0.00121013762, 0.00303177885, 0.00500056846, 0.000682800543, 0.00171308, 0.00122246, 0.00102079206, 0.00324371178, 0.00454322947, 0.000797133602, 0.00203717, 0.00118529, 0.00117824553, 0.00300883409, 0.0041054138, 0.000679024437, 0.00155518367, 0.0013898192, 0.00122613495, 0.0032944635, 0.00495490432, 0.000846385432, 0.00195361, 0.00141309, 0.00127266464, 0.00333712227, 0.00525475712, 0.000704683596, 0.00170283, 0.00122508, 0.00103334198, 0.00320950523, 0.00455450034, 0.000835064042, 0.0019323, 0.00115722, 0.00121570856, 0.00305343163, 0.004229418, 0.000742384407, 0.00159847, 0.00139236, 0.00118685258, 0.00342517043, 0.0050669699, 0.000913414056, 0.00202753, 0.00152785, 0.00120858534, 0.00343677262, 0.00522170868, 0.000723127858, 0.00170396, 0.00135951, 0.00102745928, 0.00321670272, 0.00441333232, 0.000828950724, 0.00178171, 0.0011626, 0.0010774486, 0.00316720433, 0.0042052283, 0.000762915646, 0.00152482, 0.00144076, 0.00110766222, 0.00342962495, 0.00488087, 0.00096539, 0.00194382, 0.00143633, 0.00114227866, 0.00336663332, 0.00518969353, 0.000830238452, 0.00158336, 0.00126903, 0.00095893559, 0.00328966766, 0.00467740512, 0.000878889929, 0.00193672, 0.00126153, 0.00111699337, 0.00305052381, 0.00425121048, 0.000768284546, 0.00156884, 0.0014865, 0.00114033744, 0.00349085592, 0.00511842314, 0.000945315114, 0.0019798053, 0.00153726072, 0.00116188847, 0.00327742705, 0.00528074754, 0.000766439654, 0.00163193501, 0.00131246448, 0.000938315352, 0.00305751571, 0.00451959111, 0.000845499861, 0.00181666, 0.0012467, 0.00111872959, 0.00291922875, 0.00419345545, 0.000749390805, 0.00147755, 0.00150977, 0.00111854938, 0.00330771273, 0.00470093451, 0.000910996518, 0.00188949204, 0.00158249808, 0.0011525458, 0.00335031678, 0.00518704206, 0.000765556295, 0.00162119709, 0.00131134561, 0.000921965868, 0.00343432371, 0.00448999973, 0.000811079633, 0.00188878342, 0.00125806464, 0.00109716633, 0.00321557792, 0.00449751783, 0.00071387866, 0.00151755, 0.00153909, 0.00115126243, 0.0037391698, 0.00528350333, 0.000868759525, 0.00187230157, 0.00154413888, 0.00116897619, 0.00350349629, 0.0059049353, 0.000745133031, 0.00169113814, 0.00134118227, 0.00094898924, 0.00325167691, 0.0050761248, 0.000786732824, 0.00204384606, 0.00127979496, 0.0011121236, 0.00313947955, 0.00481831236, 0.000714385009, 0.00167360553, 0.00152607344, 0.0011850592, 0.00351315248, 0.00539993914, 0.000857002335, 0.00207685656, 0.00156258908, 0.00120551558, 0.00337277609, 0.00572448736, 0.000728288782, 0.00185967714, 0.00135951478, 0.00105658767, 0.00329931313, 0.00489942217, 0.00080273702, 0.00214352552, 0.00135166664, 0.00111379672, 0.00326515967, 0.00484729093, 0.000709493179, 0.00174353481, 0.0015858626, 0.00118308025, 0.00339424191, 0.00536440732, 0.000869937532, 0.00220084679, 0.00157341035, 0.0011896845, 0.0032451381, 0.00531354127, 0.000727937324, 0.00195834739, 0.00133363937, 0.000954280607, 0.00316154584, 0.00473765936, 0.000796710548, 0.00211376324, 0.00130186288, 0.00115597399, 0.00371926418, 0.00523155835, 0.000819501001, 0.00147384882, 0.00177744625, 0.00121029851, 0.0042621973, 0.00629758695, 0.000951497059, 0.00212068367, 0.00172319787, 0.000989577384, 0.00414725998, 0.00475381454, 0.000670715352, 0.00172333489, 0.00137104001, 0.00076433603, 0.00310653378, 0.00435322709, 0.000737832393, 0.00196648645, 0.00130720809, 0.000916125195, 0.00311413361, 0.00413520494, 0.000652661372, 0.00150729, 0.00157664, 0.000914307893, 0.00344165601, 0.00475432444, 0.000851298682, 0.00201166188, 0.00154470361, 0.000854786544, 0.00320002739, 0.00492319744, 0.000695765018, 0.00169862, 0.00130305, 0.000772717525, 0.00302918535, 0.00433924887, 0.000790851598, 0.00192004, 0.00131928, 0.000893569901, 0.0035954148, 0.00427822, 0.00081886, 0.0016622, 0.0014937, 0.00107622007, 0.00305252569, 0.00495866, 0.00115514, 0.00205396, 0.0014862, 0.00109928602, 0.00322533585, 0.00576645, 0.00121259, 0.00167413, 0.00134196, 0.000879977597, 0.00286872126, 0.00422023842, 0.00126569904, 0.00184046, 0.00126427, 0.00106230786, 0.00289225322, 0.00447275629, 0.00107022841, 0.00149662, 0.00139613, 0.000970176188, 0.00282517215, 0.00523498, 0.00134594, 0.00184015, 0.00147906, 0.00114268612, 0.00344420807, 0.00602206, 0.00131048, 0.00173574, 0.00137287, 0.000988480984, 0.00336662051, 0.00512097543, 0.00130035845, 0.00199356, 0.0013258, 0.00103568949, 0.00315256882, 0.00517718, 0.00112249, 0.00165626, 0.00155662, 0.00105588185, 0.00355940918, 0.00616171, 0.00139397, 0.00208016, 0.00168299, 0.00125023327, 0.00403113384, 0.00699889, 0.00128419, 0.00187333, 0.00151369, 0.00102563587, 0.00397421187, 0.00606102, 0.00140761, 0.00216934, 0.0014198, 0.00113856874, 0.00372379529, 0.00583403, 0.00122111, 0.00173471, 0.00156508, 0.00108389591, 0.00372605002, 0.00665082, 0.00145701, 0.00216252, 0.00165639, 0.00117315259, 0.00388833834, 0.00716419, 0.00133573, 0.00194, 0.0015031, 0.000997679424, 0.00384626561, 0.00573052, 0.00149986, 0.00219287, 0.00137576, 0.00106294453, 0.003671068, 0.00606946, 0.00146368, 0.00185984, 0.00154532, 0.00106645108, 0.00387768517, 0.00628783694, 0.00161819928, 0.00210314873, 0.00153239595, 0.00112818589, 0.00347660785, 0.00604646467, 0.00135117094, 0.00176703231, 0.00134402851, 0.000912207353, 0.00316940481, 0.00503332401, 0.00143738359, 0.00202705036, 0.00132605014, 0.0010483315, 0.00321121584, 0.00550824497, 0.00146159402, 0.00171426695, 0.00154680968, 0.00108178169, 0.00331854844, 0.00574245723, 0.00159782718, 0.00215261732, 0.00155791652, 0.00111221278, 0.00316341571, 0.00532333367, 0.00131991378, 0.00187873305, 0.00135136745, 0.000914566685, 0.00278850994, 0.00429041125, 0.00121383346, 0.00203379104, 0.00129201554, 0.000981225283, 0.00262899697, 0.00404869998, 0.00119915255, 0.00171188661, 0.00144036929, 0.000956716773, 0.0027273898, 0.00453257188, 0.00143266085, 0.00217970251, 0.001527288, 0.00108444015, 0.00293763774, 0.00513661793, 0.00126004405, 0.00191785872, 0.00135814038, 0.000891841482, 0.00296862773, 0.00456056604, 0.00143094873, 0.00232414412, 0.00133426103, 0.000959221739, 0.00290587684, 0.00442729518, 0.00126734085, 0.00205096044, 0.00152584678, 0.000980947632, 0.00315049267, 0.0052221301, 0.00153423485, 0.00261152093, 0.00166071858, 0.00113951275, 0.0033719684, 0.00563163497, 0.00125563936, 0.00248960429, 0.00148627709, 0.000925169792, 0.00286781578, 0.00411516521, 0.00138620182, 0.00220322609, 0.00130401354, 0.000939526653, 0.00296757417, 0.00431494182, 0.00132712512, 0.00217762124, 0.00166799652, 0.00101437909, 0.00336770713, 0.004625367, 0.00159370201, 0.00266714743, 0.00176521635, 0.00119779352, 0.0035529111, 0.00569098257, 0.00156910531, 0.00280465768, 0.00173509901, 0.00104771741, 0.00339894858, 0.00487657497, 0.00146717136, 0.00278029847, 0.0016423621, 0.00110009266, 0.00334877754, 0.00472415937, 0.00147621287, 0.00250848616, 0.00183797767, 0.00121753674, 0.00418763328, 0.00514842477, 0.00160147808, 0.00319000916, 0.00189419533, 0.00123532023, 0.00410110364, 0.00573894614, 0.00133440283, 0.00234210282, 0.00170001085, 0.00121089874, 0.00386454142, 0.00514422869, 0.000996005605, 0.00228080316, 0.00159069127, 0.00117952109, 0.0037156844, 0.00430112379, 0.00130444521, 0.00225496921, 0.00172418263, 0.00100952969, 0.00350604835, 0.00387170375, 0.00159178511, 0.00222797203, 0.00163569092, 0.00109009445, 0.00364458724, 0.0042223311, 0.00149279891, 0.00198878488, 0.00145520561, 0.000979786622, 0.00339837046, 0.00345423538, 0.00163964194, 0.00219804049, 0.00137156388, 0.0010526909, 0.00333449431, 0.00365972822, 0.00148704357, 0.0017155502, 0.00157267635, 0.00101104274, 0.00345325121, 0.00434909342, 0.00168554834, 0.00217325217, 0.0016464768, 0.00113719446, 0.00382648967, 0.00451403344, 0.00150022469, 0.00181332405, 0.00143766031, 0.000967461383, 0.00369442534, 0.0039536152, 0.00185022142, 0.00221429532, 0.00144685875, 0.00115193112, 0.00407041982, 0.00461948942, 0.00178489997, 0.00184085628, 0.00166253303, 0.00117112778, 0.00464309705, 0.00491355499, 0.00201510033, 0.00218888652, 0.0016599471, 0.00140916079, 0.00424074335, 0.0045903502, 0.00170359004, 0.00193947286, 0.00139295089, 0.00113475521, 0.00411659619, 0.00381630287, 0.0018274847, 0.00264798081, 0.00134632457, 0.00119276787, 0.00396138942, 0.00406207005, 0.00168721087, 0.00214116671, 0.00145717885, 0.00118857343, 0.004418978, 0.00387157127, 0.00197977596, 0.00253825518, 0.00146680197, 0.00140803144, 0.00458752504, 0.00440447032, 0.0019471324, 0.0022159277, 0.00136861869, 0.0011318113, 0.00354392943, 0.0039429185, 0.00184052589, 0.00275034388, 0.00124070968, 0.00119181396, 0.00350814103, 0.00402345601, 0.00157382456, 0.00220542238, 0.001523035, 0.00125775917, 0.00375074102, 0.00476464629, 0.00205092016, 0.00280069537, 0.00152839429, 0.00147702417, 0.00418955041, 0.00452341978, 0.00161267736, 0.00226858351, 0.00138236431, 0.00111932284, 0.00393582368, 0.00398711115, 0.00191037415, 0.00285274442, 0.00147636607, 0.00134004466, 0.00436784467, 0.00457978202, 0.00130832475, 0.00197240897, 0.00154769968, 0.00133617804, 0.00466594426, 0.00452157995, 0.00188285089, 0.00264437939, 0.00164003565, 0.00147819915, 0.0048109768, 0.00465328991, 0.0013391847, 0.00183342199, 0.00137661782, 0.00109271985, 0.00556472642, 0.00436426932, 0.00193638785, 0.00280858506, 0.00168022339, 0.00146913237, 0.0057429825, 0.00469568372, 0.00168079126, 0.00286992174, 0.00196423428, 0.00139894267, 0.00660706218, 0.00615121564, 0.0024120044, 0.00388121558, 0.00205771718, 0.00156199408, 0.0063543478, 0.00635924237, 0.00229336554, 0.0033531792, 0.00196272531, 0.00118783931, 0.00635178341, 0.0072545344, 0.00266416557, 0.0043179011, 0.00207771454, 0.00130189152, 0.00789958984, 0.00742328027, 0.00188788911, 0.00296042953, 0.00237594149, 0.00162918482, 0.0078135673, 0.00841653906, 0.0023782379, 0.00304030837, 0.00237326394, 0.00207792805, 0.00812938996, 0.00975573715, 0.00238446053, 0.00309144333, 0.00212279544, 0.00157402246, 0.00773662841, 0.00716954656, 0.00245821988, 0.00370295439, 0.00206372049, 0.0022367558, 0.00712897116, 0.00940264482, 0.00304050231, 0.00305029191, 0.00260831974, 0.00229342957, 0.00756165944, 0.010255022, 0.00308516878, 0.00444328878, 0.00265476317, 0.00288644759, 0.00597755238, 0.00802396331, 0.00324422657, 0.00385562889, 0.00265125837, 0.0018751981, 0.00638130866, 0.0065863505, 0.00318891462, 0.00434069335, 0.00266584591, 0.00182139466, 0.00558071444, 0.00605390314, 0.00335595896, 0.00384031027, 0.00262335176, 0.00211482169, 0.00716269994, 0.0083324397, 0.00370411738, 0.00452314224, 0.00241542351, 0.00221891259, 0.00741260685, 0.00875708554, 0.00596054038, 0.00474135717, 0.00284829061, 0.00198648823, 0.0120794112, 0.00744040636, 0.0085302433, 0.00418548984, 0.0026343537, 0.00261165737, 0.00928320084, 0.00550966104, 0.00640064245, 0.00286509003, 0.0026003886, 0.00232946617, 0.0113660861, 0.00876907352, 0.010311068, 0.00697547151, 0.005580639, 0.00882881787, 0.0269816462, 0.0211434718, 0.00868516043, 0.00385113875, 0.00325318705, 0.0042785476, 0.0167850573, 0.00924560521, 0.00558069022, 0.0030177515, 0.00239053438, 0.00379345496, 0.0394615643, 0.0142540419, 0.00555957062, 0.00301892823, 0.00402154401, 0.00344479387, 0.0318259299, 0.0171830468, 0.006382972, 0.00471300259, 0.0035879144, 0.00438536284, 0.0343446806, 0.0192182548, 0.00741055142, 0.00415559066, 0.00338529842, 0.00258481549, 0.023014728, 0.0166772362, 0.00640213769, 0.0045767352, 0.00302061089, 0.0026413789, 0.0279585477, 0.0178213753, 0.00623674458, 0.0044627497, 0.00504577998, 0.00451782346, 0.0183679871, 0.0185892731, 0.00497033214, 0.00420626625, 0.00418678997, 0.00378384651, 0.0154194618, 0.0086179683, 0.00518460711, 0.00361611834, 0.00357005955, 0.00415954692, 0.0262995716, 0.0221462119, 0.0114843063, 0.00585728278, 0.00376630458, 0.00513232127, 0.0274632797, 0.0269828103, 0.0108376313, 0.00583559601, 0.00706228707, 0.00797691196, 0.0365581363, 0.0355192237, 0.0131914262, 0.0100282729, 0.00691174157, 0.00680434704, 0.0332673304, 0.0294593275, 0.012136383, 0.00662132353, 0.00503809704, 0.0025553687, 0.0226577464, 0.0216682516, 0.00768243335, 0.00418645237, 0.00370074925, 0.0043057166, 0.0245751906, 0.0127945784, 0.00666500581, 0.00665888423, 0.00451000687, 0.00680467207, 0.0345939361, 0.036962226, 0.0153006203, 0.015609635, 0.00439586164, 0.00735639036, 0.0387601219, 0.0451394878, 0.0157473255, 0.0132532418, 0.00361013389, 0.00574658671, 0.0303998142, 0.0391309336, 0.0144591341, 0.0135108978, 0.00440730248, 0.00740365498, 0.0393520519, 0.0404631048, 0.0154318828, 0.0159482285, 0.005263336, 0.00663937023, 0.0286680274, 0.0410347544, 0.0157040786, 0.0178852212, 0.00546070701, 0.00666184351, 0.0339096636, 0.043485418, 0.0154076666, 0.0149055803, 0.0053726472, 0.00637282152, 0.0319281891, 0.0389818773, 0.0145415841, 0.0158462562, 0.00503321597, 0.00781510584, 0.0368555747, 0.0382405221, 0.013822346, 0.0134455264, 0.00574395759, 0.00666547287, 0.0368468277, 0.037157312, 0.0145329153, 0.0123095904, 0.00564505486, 0.00599974999, 0.0384743176, 0.040373113, 0.0133767929, 0.0116223851, 0.00526712462, 0.00587731693, 0.0346977636, 0.0357911102, 0.012427168, 0.0117914304, 0.00560060097, 0.00675129192, 0.0432365313, 0.0430496484, 0.0127984155, 0.0114818495, 0.00656628935, 0.00768474489, 0.046759177, 0.0463266298, 0.014127871, 0.0145662595, 0.00733928569, 0.00776326796, 0.0517346822, 0.0504569001, 0.014783185, 0.0138902953, 0.00638698321, 0.00727784447, 0.0519163236, 0.0472599566, 0.0153838499, 0.0185019858, 0.00722503662, 0.00933397748, 0.0613899492, 0.0465777665, 0.0155006209, 0.0184645373, 0.00835376699, 0.00953324139, 0.0633275583, 0.0468463041, 0.0165255181, 0.0193934646, 0.00744072348, 0.00908220094, 0.066319108, 0.0471458845, 0.0144886207, 0.0163221434, 0.00685718562, 0.00633139303, 0.0597296916, 0.0351934098, 0.0134725273, 0.0169525538, 0.00673662173, 0.00888311956, 0.0564832427, 0.0316381752, 0.0116853854, 0.0179817639, 0.00739471102, 0.00879040267, 0.0570949353, 0.0337480232, 0.0140823768, 0.0174616016, 0.00697865942, 0.00794208888, 0.0479302295, 0.0310149249, 0.0132841403, 0.0153980264, 0.00568522187, 0.00705590332, 0.0490212142, 0.0308303144, 0.0177945532, 0.0152505115, 0.00589540368, 0.00868928339, 0.0520219281, 0.0331643671, 0.0157343578, 0.018787533, 0.00760462834, 0.0117208473, 0.059092246, 0.0448645763, 0.0189554691, 0.0181324948, 0.00791185629, 0.0117014544, 0.0651567578, 0.0503158607, 0.01897485, 0.0172258504, 0.00686713913, 0.0108583849, 0.0635719672, 0.0452161878, 0.0170215722, 0.0214898102, 0.00723557873, 0.0128252329, 0.0657385737, 0.0377693139, 0.016502155, 0.0191954821, 0.00745432544, 0.0109790405, 0.0538962893, 0.0417728908, 0.0171308294, 0.0167329013, 0.00734008523, 0.00933519844, 0.0642912462, 0.0436209403, 0.0150665212, 0.0142239109, 0.00609177863, 0.0100397263, 0.0628326014, 0.0428710282, 0.0163552649, 0.0194775071, 0.00692019751, 0.0106588937, 0.0655845851, 0.0456518084, 0.0149779944, 0.0191233959, 0.00738791656, 0.0109671466, 0.0684659556, 0.0511343777, 0.0210772958, 0.0230408274, 0.00745230075, 0.0129834563, 0.073891528, 0.0630924031, 0.0231079422, 0.0225066431, 0.00713052368, 0.0133508956, 0.0684525669, 0.0580680817, 0.0203479733, 0.0240876786, 0.0112832105, 0.0183176287, 0.0825500265, 0.0633716807, 0.0241268799, 0.0287068784, 0.014352954, 0.0188446101, 0.0847613961, 0.0686711594, 0.0286859535, 0.0353118703, 0.0170768239, 0.027611617, 0.0923258662, 0.0715391934, 0.0277061947, 0.0383066796, 0.0189125687, 0.0318592973, 0.0955936015, 0.0951633081, 0.040369235, 0.0625729859, 0.0211690851, 0.0431470461, 0.101568513, 0.0805055276, 0.0363663062, 0.0536652207, 0.0278979838, 0.0426361635, 0.108682126, 0.0718080923, 0.0359269343, 0.0646516681, 0.0279092472, 0.0434536561, 0.113005586, 0.0932190493, 0.0456928797, 0.070838891, 0.0318592079, 0.0476898216, 0.113448359, 0.0845734999, 0.0526578054, 0.0619801171, 0.0339836255, 0.0609674454, 0.109942764, 0.0741846561, 0.0492184982, 0.0566928871, 0.0304450858, 0.0496566072, 0.108762063, 0.0792063624, 0.0422395468, 0.0602721944, 0.0271445662, 0.0479568504, 0.117561303, 0.0791833326, 0.0339251161, 0.0521846786, 0.0264031868, 0.0396298431, 0.114398755, 0.0729038417, 0.0395417139, 0.078495793, 0.0347742811, 0.0507550351, 0.112742163, 0.0694336817, 0.0629039854, 0.0737209842, 0.0344699547, 0.057330396, 0.104095593, 0.0821587816, 0.0414657854, 0.0678711981, 0.0393776074, 0.0634533539, 0.129510611, 0.0747827441, 0.045543801, 0.0733258054, 0.0579794943, 0.0673700422, 0.136710569, 0.0861759409, 0.0728785545, 0.0854474381, 0.0620579235, 0.088649638, 0.147894189, 0.0869503245, 0.0903264731, 0.0930756778, 0.0739596039, 0.099456422, 0.123731069, 0.0997013301, 0.106805317, 0.0819172412, 0.053512089, 0.0928854421, 0.121662825, 0.10776899, 0.10885343, 0.0727328956, 0.048632957, 0.0941279605, 0.123601958, 0.0802304521, 0.0711108297, 0.0556657948, 0.0418549553, 0.0772085413, 0.114430837, 0.077764906, 0.080588989, 0.051279515, 0.0438730232, 0.116111353, 0.0701794699, 0.0629033744, 0.0585640334, 0.00781049579]
```
