## Supplementary data files for "Systematic contextual biases in SegmentNT potentially relevant to other nucleotide transformer models": ecm1_pos4714.txt (part 4 of 7)

```
3UTR=[0.210101068, 0.188417241, 0.0707943663, 0.0882344171, 0.176535457, 0.152068302, 0.180928111, 0.173314735, 0.0662965104, 0.114660412, 0.209610134, 0.164730906, 0.183293492, 0.204288915, 0.096747227, 0.093256481, 0.214111805, 0.144176155, 0.128085941, 0.176881373, 0.0930706039, 0.0762227774, 0.211322993, 0.165434569, 0.116057552, 0.173593298, 0.120088808, 0.0883776098, 0.146346301, 0.0966628194, 0.112755381, 0.119425736, 0.0855486989, 0.0830207169, 0.184700504, 0.156932667, 0.137188777, 0.179021895, 0.0873500779, 0.0808890164, 0.179888859, 0.14472653, 0.165900603, 0.16062358, 0.0815552175, 0.0860693455, 0.195675611, 0.145521477, 0.183777645, 0.174924567, 0.0954167545, 0.0748102516, 0.206637338, 0.146833315, 0.208361462, 0.182112753, 0.0881504789, 0.0874116421, 0.228669584, 0.157754943, 0.224277452, 0.202105746, 0.107810631, 0.0802493915, 0.223930985, 0.147482052, 0.210190758, 0.18795535, 0.100622617, 0.0875479653, 0.212512121, 0.130589977, 0.209292054, 0.183213338, 0.0991588011, 0.0782169774, 0.215105072, 0.134354874, 0.222949818, 0.20621638, 0.0980307683, 0.0877135023, 0.234455526, 0.152087674, 0.218475536, 0.203395739, 0.109169796, 0.0859178305, 0.228717566, 0.145526335, 0.234529689, 0.201931551, 0.0977073312, 0.0864442438, 0.237549171, 0.141264036, 0.22392036, 0.191737741, 0.107127041, 0.0808963925, 0.231528684, 0.139423996, 0.236964703, 0.214068413, 0.0947247222, 0.0897531286, 0.234998003, 0.142394289, 0.228069603, 0.207833946, 0.110050611, 0.0926619768, 0.258315444, 0.158169687, 0.260658801, 0.228132069, 0.11875163, 0.102573045, 0.271679103, 0.163071409, 0.247760579, 0.203708157, 0.122738123, 0.0902321488, 0.252235591, 0.153100476, 0.227444217, 0.201354042, 0.113450594, 0.093690224, 0.246152997, 0.14729993, 0.209370196, 0.202748999, 0.113993958, 0.0838504657, 0.238969818, 0.143079817, 0.205517873, 0.208803371, 0.105923265, 0.0947628543, 0.232682273, 0.141396746, 0.206573471, 0.194863871, 0.109637164, 0.0822893679, 0.236425728, 0.144015312, 0.204971492, 0.19204092, 0.104310006, 0.0888605714, 0.226924285, 0.139855564, 0.190116584, 0.18946752, 0.114088833, 0.0683937669, 0.216686383, 0.132669926, 0.179480016, 0.200195625, 0.120398894, 0.084126398, 0.234627023, 0.134599417, 0.188738763, 0.18802084, 0.125538096, 0.0775939003, 0.211265966, 0.12048915, 0.177240714, 0.218556255, 0.113690376, 0.0751455426, 0.200108975, 0.10991016, 0.170840517, 0.171614498, 0.10096667, 0.0602509975, 0.18953611, 0.100363776, 0.155353144, 0.159553245, 0.0800882876, 0.0650702342, 0.188656732, 0.0989034772, 0.170153707, 0.16525808, 0.0852935538, 0.060949821, 0.191523001, 0.0917326659, 0.16752407, 0.150861755, 0.0725881383, 0.0690412745, 0.187062085, 0.0975555405, 0.162744984, 0.17885752, 0.0822190419, 0.0647637621, 0.199983299, 0.0937394202, 0.161377877, 0.137335837, 0.0651622191, 0.0700432137, 0.178759485, 0.0730234534, 0.15389201, 0.10220851, 0.0602838099, 0.0615743324, 0.163020521, 0.0756822824, 0.170336768, 0.127768546, 0.0530241132, 0.0646645501, 0.137674868, 0.0628405288, 0.187016293, 0.121373989, 0.0587090515, 0.063617155, 0.152496994, 0.0712135285, 0.21076028, 0.146130845, 0.0574138649, 0.0794566423, 0.128142416, 0.0637614429, 0.206110224, 0.128579676, 0.0624190532, 0.0655584931, 0.117716789, 0.0626270697, 0.216716111, 0.162080884, 0.0553125963, 0.0688432679, 0.113234736, 0.0669226795, 0.190629631, 0.126193523, 0.0576290786, 0.0607933514, 0.117434546, 0.0635863915, 0.174799085, 0.116681516, 0.0506182499, 0.0682430118, 0.109660529, 0.0641967133, 0.168677822, 0.112165332, 0.0573683158, 0.0582249165, 0.107726038, 0.0641169474, 0.166880041, 0.12694563, 0.0498457067, 0.0597455502, 0.0993846059, 0.0582435839, 0.178444132, 0.12897779, 0.0598283149, 0.0568503775, 0.102809981, 0.0598817579, 0.180335879, 0.143148929, 0.059990637, 0.0600181594, 0.0998742133, 0.0586050339, 0.167895406, 0.112437099, 0.0598304383, 0.0532157198, 0.0990225077, 0.0559304319, 0.17651175, 0.12415912, 0.0533143431, 0.0570426621, 0.0937235579, 0.0547023751, 0.191836402, 0.119471289, 0.0605001375, 0.0512502715, 0.102160327, 0.0589629821, 0.176474273, 0.115740187, 0.0565023907, 0.0578390062, 0.0942040086, 0.0547675714, 0.187812462, 0.125122607, 0.0563789345, 0.0509823374, 0.0822830349, 0.059462063, 0.177878991, 0.119057, 0.0500842147, 0.0509169176, 0.0806686878, 0.0577628575, 0.157267958, 0.109204836, 0.0591384284, 0.0439743288, 0.094629854, 0.0586757138, 0.146416098, 0.107841812, 0.0540974773, 0.0445700325, 0.0875151679, 0.0517133214, 0.154231831, 0.115846388, 0.0655442104, 0.0435472205, 0.0801014826, 0.0508070923, 0.173678741, 0.137720644, 0.0552373603, 0.0476694591, 0.0710726902, 0.0457978882, 0.16207169, 0.122125462, 0.0582683943, 0.0440605059, 0.0734146461, 0.0467884652, 0.152900606, 0.119056344, 0.05795075, 0.0509620011, 0.0794331953, 0.0427411161, 0.154217094, 0.114691451, 0.0657115877, 0.0434549712, 0.0736902133, 0.0476151742, 0.147985712, 0.132626921, 0.0558591299, 0.047983136, 0.0686789379, 0.0447343253, 0.147083536, 0.11882481, 0.0560613163, 0.0435428917, 0.0669889897, 0.0460783504, 0.141815245, 0.146735221, 0.0544184037, 0.0499580912, 0.0700169876, 0.0421562195, 0.146862164, 0.139386952, 0.0587247834, 0.0447050408, 0.0581721216, 0.0440443382, 0.138866127, 0.16225037, 0.0504293069, 0.0471721105, 0.050871931, 0.0417119488, 0.139367089, 0.154385671, 0.0546725877, 0.0423333868, 0.0596591234, 0.048116345, 0.116985045, 0.144693241, 0.0455242209, 0.0413683616, 0.0491316542, 0.0431181677, 0.128274918, 0.113652699, 0.0502602421, 0.0352898017, 0.0445869938, 0.0369004048, 0.113668002, 0.119460702, 0.0424478017, 0.0371820107, 0.0405651517, 0.0319766439, 0.112894326, 0.105542786, 0.0442477465, 0.0354463384, 0.0512241982, 0.0339512192, 0.112642892, 0.0973525941, 0.0406313017, 0.0400396511, 0.0486770384, 0.0332082324, 0.11944297, 0.106197953, 0.0488011949, 0.0385591537, 0.0511313938, 0.0347602293, 0.129167214, 0.117087834, 0.0439424478, 0.0434957296, 0.0468181781, 0.0357842147, 0.135320276, 0.0962086767, 0.0467742607, 0.0432211906, 0.061342556, 0.0393685512, 0.136998162, 0.0876912549, 0.0440123193, 0.0473463647, 0.0550834797, 0.0357125476, 0.130376637, 0.090006642, 0.0498829298, 0.0431715436, 0.0515359528, 0.0350439623, 0.138267115, 0.103786938, 0.0423741378, 0.0509094298, 0.0478502773, 0.0360142328, 0.146330416, 0.104543343, 0.0501350649, 0.0467761718, 0.0528656654, 0.0368723869, 0.138308138, 0.101858377, 0.0477629714, 0.0488905422, 0.0485522524, 0.0345580727, 0.135977626, 0.0958044007, 0.0536124744, 0.0446202941, 0.0518192835, 0.0353310741, 0.136312351, 0.104513645, 0.0486549363, 0.0479475781, 0.0486544184, 0.035347376, 0.132367462, 0.10000556, 0.0542648174, 0.0438109376, 0.0510826223, 0.0349084996, 0.124819875, 0.0999573469, 0.0505074635, 0.046386417, 0.0470906831, 0.031887766, 0.124657169, 0.0982469916, 0.05504594, 0.0411341526, 0.0471617281, 0.033017233, 0.131198958, 0.107106216, 0.0465231277, 0.0416663215, 0.0438445993, 0.0316958465, 0.13041088, 0.105188996, 0.0496582501, 0.0389269702, 0.0469871089, 0.0318233743, 0.125939906, 0.100482062, 0.0460537188, 0.0425586589, 0.043127045, 0.0296246782, 0.122009821, 0.0902166218, 0.0507015996, 0.0395396873, 0.0420408435, 0.0300607886, 0.128400162, 0.10563086, 0.0438498631, 0.0437670089, 0.0392019339, 0.0297036134, 0.131428987, 0.110063769, 0.0493212678, 0.0394484438, 0.0425211005, 0.029864898, 0.124546409, 0.103371888, 0.0471508354, 0.0418959595, 0.0391885191, 0.0278418679, 0.127940163, 0.0944381431, 0.0489850231, 0.037626829, 0.0415868238, 0.0282046311, 0.129033267, 0.103941604, 0.0433687568, 0.0379865505, 0.0371916816, 0.028146673, 0.124961928, 0.100437425, 0.0514664724, 0.0371529385, 0.044002451, 0.0291343126, 0.120138459, 0.104169026, 0.0476069041, 0.0408548675, 0.0404872634, 0.0266819689, 0.112884313, 0.101541393, 0.0526687242, 0.0383985788, 0.0410225317, 0.028033806, 0.11335934, 0.113066584, 0.0457456224, 0.0395713523, 0.0365478955, 0.0279742312, 0.109683841, 0.109722257, 0.0495620221, 0.0378004685, 0.0439355671, 0.0318742432, 0.11120607, 0.105618387, 0.045979701, 0.0389501639, 0.0401412658, 0.0264740549, 0.110661395, 0.0955233797, 0.0490487888, 0.0366941169, 0.0394609012, 0.0264516268, 0.11284171, 0.106393881, 0.043860957, 0.0401439294, 0.0354752168, 0.0259322114, 0.115120232, 0.0959675163, 0.047834076, 0.0354770571, 0.0382819436, 0.0255826823, 0.10839387, 0.089483425, 0.0440629646, 0.0375570841, 0.0371056609, 0.0243385229, 0.107374847, 0.0803073347, 0.0459832773, 0.0332125351, 0.0361610651, 0.0243711453, 0.101536103, 0.082036823, 0.0370541029, 0.0347168706, 0.0329922177, 0.0247004107, 0.102343038, 0.0810375661, 0.0435939059, 0.0326238908, 0.0382774994, 0.025953427, 0.100746289, 0.0810028613, 0.0411160402, 0.0359588303, 0.0368105657, 0.0240014531, 0.0975822955, 0.0711641759, 0.0446255319, 0.0340164751, 0.0356030613, 0.0230051912, 0.0774201006, 0.0433732085, 0.0283299834, 0.0256877355, 0.0271510147, 0.0182920713, 0.055327978, 0.0323073007, 0.0291827023, 0.0214047953, 0.0304381549, 0.0177768953, 0.054168012, 0.0331735909, 0.0263148397, 0.0209913366, 0.0297557581, 0.01642932, 0.0534735173, 0.0307409056, 0.0274430756, 0.0185760912, 0.0278995652, 0.0169785433, 0.0544562787, 0.0361208133, 0.0239863098, 0.0210594628, 0.0257260446, 0.015728686, 0.0486095101, 0.0338482447, 0.0242258925, 0.018002836, 0.0276831593, 0.016497286, 0.0557313226, 0.0347285867, 0.0237837117, 0.0200205632, 0.0269727223, 0.0155921569, 0.0612181574, 0.0354087502, 0.0280848872, 0.0194310006, 0.0264139269, 0.0164189972, 0.0659124851, 0.0387631096, 0.0237800349, 0.0201864634, 0.0245151222, 0.0160304029, 0.0582253635, 0.0348540731, 0.0255437121, 0.0188456103, 0.0272417832, 0.016082013, 0.0553472117, 0.0342143364, 0.0231674034, 0.0200068001, 0.0267289728, 0.0147220688, 0.0542433225, 0.0330224261, 0.0244176257, 0.0181359164, 0.0265261922, 0.0152056618, 0.0557805039, 0.0400605947, 0.0218467116, 0.0201410763, 0.0250671618, 0.0164689776, 0.0599307008, 0.0432260223, 0.0247565489, 0.0174881127, 0.0268852208, 0.0169478189, 0.0568053164, 0.0399300009, 0.0224869698, 0.0196823683, 0.0260987971, 0.0168457348, 0.0557356402, 0.0365233719, 0.0241544209, 0.0174772404, 0.0252479054, 0.0166311674, 0.0542767383, 0.0384318344, 0.0208544172, 0.0195858404, 0.0252224039, 0.0171792358, 0.0571358129, 0.0427404754, 0.0259465259, 0.0193139911, 0.0294879414, 0.0188271031, 0.0588758439, 0.0458074398, 0.0247173142, 0.0213309079, 0.0297610052, 0.0183420405, 0.0588195138, 0.0426956862, 0.027237542, 0.0185167734, 0.0289210845, 0.0186987035, 0.0567497462, 0.0469409898, 0.0237694569, 0.0211536866, 0.0291964691, 0.0207578745, 0.05778943, 0.0492728651, 0.027818393, 0.019470809, 0.0337779969, 0.020384334, 0.0563562065, 0.0480818972, 0.0259949286, 0.0226884838, 0.0325435996, 0.0193085913, 0.0543130226, 0.0455640182, 0.029580608, 0.0197788719, 0.0303862933, 0.0190862287, 0.0538849868, 0.0500976332, 0.0263593141, 0.0210603774, 0.0286055952, 0.0205636937, 0.0578811504, 0.0531133749, 0.0306470338, 0.019974485, 0.0339752063, 0.0207938273, 0.0556214973, 0.0490865856, 0.0268086959, 0.0217715297, 0.0321450494, 0.0193692371, 0.0536052026, 0.0432474203, 0.0275179911, 0.01913465, 0.0318303034, 0.0188360568, 0.0527760088, 0.0471127853, 0.0239686389, 0.0211843811, 0.0297520943, 0.019795306, 0.0557113141, 0.0495036803, 0.0288919639, 0.0213435534, 0.034900181, 0.0214539617, 0.0563453436, 0.0489801913, 0.0279842168, 0.0218740441, 0.0344119892, 0.021199178, 0.0574352965, 0.0473059006, 0.0323464535, 0.0194654372, 0.0351688825, 0.0196816307, 0.0578371994, 0.0496048257, 0.0269649848, 0.0201587845, 0.0312313922, 0.0195495915, 0.0598979704, 0.0510531776, 0.0304931961, 0.0184908621, 0.0337833092, 0.0212283991, 0.0579488203, 0.0483588651, 0.0275653936, 0.0217858143, 0.0328520164, 0.0195614602, 0.0539322346, 0.0448169485, 0.030432025, 0.0188169163, 0.0341498926, 0.0202164501, 0.0537939854, 0.0474217944, 0.0256498158, 0.0208681151, 0.0302658994, 0.0209710672, 0.0557810329, 0.0489373133, 0.0296793934, 0.018861372, 0.0330015086, 0.021264758, 0.0537194982, 0.047430031, 0.0284295976, 0.0217072759, 0.0330716334, 0.020925926, 0.0571531281, 0.0457550324, 0.0309108738, 0.0187972486, 0.0306493808, 0.0206013676, 0.0582857765, 0.0455989763, 0.0266811792, 0.0202639084, 0.0277948305, 0.021090623, 0.0642234087, 0.0468858555, 0.0294967741, 0.019254582, 0.0296473335, 0.0199866239, 0.0548309609, 0.0416660197, 0.0267793033, 0.019723041, 0.0285336543, 0.0187093448, 0.0541553348, 0.0394501314, 0.02888133, 0.0180226807, 0.0283575505, 0.0189283676, 0.0552625209, 0.0433165915, 0.0238504987, 0.019294655, 0.0264442004, 0.019344816, 0.056216225, 0.0437944643, 0.0278960783, 0.0181225128, 0.0301290769, 0.0198177826, 0.0542007573, 0.0396300368, 0.0253613126, 0.0210275147, 0.0287199505, 0.0186895784, 0.0519731268, 0.0359161124, 0.0257378146, 0.0194545519, 0.0285262857, 0.0187588725, 0.0503654443, 0.039227169, 0.021211246, 0.0211831704, 0.0288820229, 0.0194393825, 0.0491785482, 0.0466157198, 0.0259915758, 0.0203999411, 0.0335320644, 0.0215655975, 0.052060727, 0.0533047579, 0.0227554645, 0.0237660743, 0.0358896665, 0.0212395899, 0.054110609, 0.0511920154, 0.023143407, 0.021082174, 0.036594972, 0.02323699, 0.0564381592, 0.054023169, 0.0195905939, 0.0234949309, 0.0348790251, 0.0240589492, 0.0581594184, 0.0537482053, 0.0233804304, 0.0214500241, 0.0389639661, 0.0261053555, 0.0618257597, 0.0554780252, 0.021678146, 0.0237075109, 0.0375519358, 0.0237108748, 0.0611655898, 0.0509817228, 0.0221769102, 0.0206601173, 0.0375979692, 0.0253845435, 0.0630953461, 0.0566366538, 0.0183730479, 0.0214659777, 0.0377833173, 0.0249208398, 0.0610856563, 0.0540130585, 0.0227776021, 0.0178699009, 0.0386218429, 0.0272884499, 0.0604277104, 0.0499913171, 0.0202536788, 0.0204979833, 0.0403856039, 0.0261524562, 0.0605760999, 0.0484853983, 0.0211849194, 0.018012451, 0.0384560972, 0.0249006208, 0.0579128042, 0.0482465625, 0.0170823615, 0.0194012504, 0.0354778431, 0.0245561786, 0.0585911423, 0.0493685752, 0.0217305757, 0.0186019372, 0.0400957279, 0.0285855997, 0.0622599348, 0.0554281585, 0.0203959681, 0.0223977603, 0.0402890593, 0.0273626391, 0.0658206344, 0.0502126925, 0.0212590154, 0.0188038275, 0.0401403457, 0.0269667767, 0.0683076978, 0.0509036928, 0.0184096545, 0.0217054859, 0.038090121, 0.0273022596, 0.0690711364, 0.0554640368, 0.0223210696, 0.0196618848, 0.0402546115, 0.0302635282, 0.0622297861, 0.053201057, 0.0196342319, 0.0214731079, 0.0391017199, 0.0269453991, 0.0608800165, 0.0503967144, 0.0209801607, 0.0182936545, 0.0400728472, 0.0261916537, 0.0591105819, 0.0557330362, 0.0174917672, 0.0207419656, 0.0375281051, 0.0272256732, 0.0595685653, 0.0594708696, 0.0207432453, 0.0183657259, 0.0420350879, 0.0290006697, 0.0611204579, 0.0581705347, 0.0194384027, 0.020919865, 0.040351063, 0.0284072477, 0.0584506579, 0.0494225323, 0.0200689156, 0.0181197394, 0.0380079821, 0.0283796657, 0.0578514077, 0.0552601069, 0.0169551782, 0.0192554649, 0.035135176, 0.0276523344, 0.0571519248, 0.0535915866, 0.0206432529, 0.017850101, 0.0385610387, 0.0293631721, 0.0588021465, 0.05511057, 0.0191276688, 0.020230839, 0.0386967286, 0.0284012426, 0.0584539995, 0.0531632975, 0.0207145307, 0.0176262893, 0.0382548459, 0.0275439341, 0.0563760661, 0.057834398, 0.017390741, 0.0189211331, 0.0346632488, 0.0276421048, 0.0571866259, 0.0580455996, 0.0205059797, 0.0170138367, 0.0370917805, 0.0291153993, 0.0570517182, 0.0552835502, 0.0185521021, 0.019871423, 0.0351705365, 0.027178105, 0.0582889095, 0.0530675501, 0.0205192007, 0.0169560518, 0.034694057, 0.0283361636, 0.0577436984, 0.0589412451, 0.0182095338, 0.018754309, 0.032361947, 0.0284513477, 0.0576585345, 0.0565080792, 0.0219846927, 0.0166309271, 0.0347971842, 0.0289906003, 0.0572917983, 0.0553352237, 0.0196742844, 0.0193604212, 0.0341599546, 0.0275951922, 0.057360854, 0.0515250489, 0.0206315853, 0.0161752142, 0.0319994055, 0.0278886911, 0.0575673021, 0.0549588054, 0.0181322992, 0.0186417364, 0.0315582976, 0.0297833439, 0.0589133464, 0.0541189574, 0.0210698079, 0.0162684694, 0.0334769562, 0.0291563366, 0.0561182499, 0.05094219, 0.0191132389, 0.0188822001, 0.0340450108, 0.0262406748, 0.0565286279, 0.0473812558, 0.0204697885, 0.0159539934, 0.0337042809, 0.0255819075, 0.0557054617, 0.0524167009, 0.0178092495, 0.0178819392, 0.0320910625, 0.0266925413, 0.053865172, 0.0536528341, 0.0215177815, 0.0162238013, 0.0357823335, 0.0280756801, 0.0538397245, 0.0543094426, 0.0209750067, 0.0203448571, 0.036826387, 0.0271015149, 0.0523409173, 0.0497499891, 0.022542119, 0.0171787217, 0.0352810211, 0.0285986252, 0.0530825667, 0.0536585748, 0.0200119261, 0.0180180855, 0.0339671038, 0.0291226413, 0.0543391816, 0.0544407852, 0.0236255303, 0.0171162002, 0.0353405252, 0.0317225493, 0.0542221814, 0.0535707474, 0.0209516436, 0.0185985882, 0.0370764881, 0.0287552197, 0.0537302755, 0.0486827083, 0.0222319886, 0.0155972941, 0.0363622122, 0.0290849674, 0.0522064529, 0.0518847331, 0.019444894, 0.0172014218, 0.0337797925, 0.0292555187, 0.0523188114, 0.0521117188, 0.022514265, 0.0153176999, 0.0355588645, 0.0298863258, 0.050604526, 0.0475932769, 0.0197479371, 0.0175125208, 0.0352906622, 0.0276928451, 0.0542939082, 0.0448816232, 0.0219009686, 0.015539906, 0.0352463201, 0.0290753581, 0.0529773459, 0.0523506775, 0.0189456306, 0.0172472615, 0.0337064266, 0.030294735, 0.0534147583, 0.0522418246, 0.0221950691, 0.0151755726, 0.0358083323, 0.0294177514, 0.0517455526, 0.0497224852, 0.0197887886, 0.0177112706, 0.0378713049, 0.0405314341, 0.0526590571, 0.0378702842, 0.0245260652, 0.0204011705, 0.0367060527, 0.0328704938, 0.0533807501, 0.0428410992, 0.0222305767, 0.0189459547, 0.0320603885, 0.0300886221, 0.0550591685, 0.0436686017, 0.0240321215, 0.0169218369, 0.0337415151, 0.0299275201, 0.0569837242, 0.0485831872, 0.0214795694, 0.0183181707, 0.033708103, 0.0294673219, 0.0574195534, 0.0475880541, 0.0236593112, 0.0163175035, 0.0339361727, 0.0309784785, 0.057280913, 0.0547046065, 0.0200376641, 0.0174741894, 0.0339719653, 0.0334170796, 0.0580068566, 0.056915123, 0.0237873364, 0.0161462966, 0.0402703173, 0.0366643965, 0.0599305816, 0.0533163399, 0.0203757994, 0.0177008472, 0.037134774, 0.0339376107, 0.0623942837, 0.0459763184, 0.0225942396, 0.0148760825, 0.0365237407, 0.0339978039, 0.0617006607, 0.0492752418, 0.018919453, 0.0159713626, 0.0338042192, 0.0371107049, 0.0609605387, 0.0504819117, 0.0215462372, 0.0143080093, 0.0376249552, 0.0369874239, 0.0588683188, 0.0473823138, 0.0192289408, 0.0167505443, 0.0360269733, 0.0345698521, 0.0581622384, 0.0429923013, 0.0209803879, 0.0142240105, 0.0353634916, 0.034622848, 0.0587584078, 0.0472659469, 0.0180971846, 0.0158584397, 0.0332028531, 0.0381272845, 0.0585298166, 0.0470217653, 0.0224995725, 0.013738282, 0.0336402878, 0.0367803313, 0.0567497984, 0.0442532115, 0.0202331357, 0.0158635899, 0.0319860317, 0.0338678397, 0.0563874729, 0.0434414707, 0.0221495163, 0.013411562, 0.0320198871, 0.0357825309, 0.0549640954, 0.0474588014, 0.0196437836, 0.015762059, 0.0312227011, 0.0383364744, 0.0574397333, 0.0495189503, 0.0234245751, 0.0137801282, 0.0348050073, 0.0396230482, 0.056722492, 0.0473959036, 0.0207974371, 0.0158375558, 0.0342553258, 0.0370377302, 0.0573593453, 0.042180948, 0.0228257738, 0.0136751607, 0.0331884734, 0.0375537239, 0.0582779646, 0.0482703336, 0.0194749776, 0.0155426851, 0.0311946664, 0.0366834067, 0.0590887703, 0.0503282398, 0.0226170532, 0.013132086, 0.0325503908, 0.0367753096, 0.0587979555, 0.0492996499, 0.0201569274, 0.0156662501, 0.0329329707, 0.0360937268, 0.0589004122, 0.0442218222, 0.0222958624, 0.0138305053, 0.032778129, 0.0361138247, 0.0593085662, 0.0498405956, 0.0189311281, 0.01568879, 0.0307471566, 0.0364870466, 0.059566889, 0.0494075865, 0.0227935929, 0.0137544172, 0.033007171, 0.0372437015, 0.058291655, 0.0475167148, 0.0201900601, 0.0160827301, 0.0338799134, 0.0363861024, 0.0575524792, 0.043707002, 0.0221457165, 0.0139280269, 0.0330326445, 0.0374127552, 0.0575466715, 0.0479029454, 0.0188735835, 0.015573102, 0.0312597416, 0.0391232818, 0.0598491654, 0.0522143692, 0.0225516986, 0.0133868968, 0.0328870602, 0.0401314646, 0.0596605763, 0.0518316627, 0.0204739962, 0.0155354561, 0.0330081768, 0.0370562673, 0.0574623607, 0.0487399213, 0.0231530853, 0.0134214982, 0.0321937799, 0.0399039127, 0.0577399172, 0.0531619079, 0.0202889182, 0.0153866885, 0.0302730203, 0.0410842858, 0.0591930784, 0.0517747477, 0.0234798566, 0.0131795807, 0.0323451348, 0.0422154255, 0.0586790293, 0.0519747064, 0.0213491954, 0.0156008536, 0.0328765512, 0.0387230441, 0.0592394285, 0.0463433042, 0.0235052388, 0.0133790327, 0.0326023772, 0.0403424576, 0.057829503, 0.0491482578, 0.0201562252, 0.0149604101, 0.0299694221, 0.0409002714, 0.0587358959, 0.0513596088, 0.0239375364, 0.0131931258, 0.0329771414, 0.046251554, 0.0588626377, 0.0508350171, 0.0214417242, 0.0160364751, 0.032560233, 0.0421949588, 0.0574819334, 0.0455015115, 0.023644831, 0.0137566896, 0.0322975069, 0.0442803614, 0.0577895343, 0.0500522777, 0.0205181651, 0.0158827025, 0.0316176862, 0.0451879948, 0.0594581105, 0.0545782186, 0.0254014265, 0.0144734727, 0.0346929803, 0.0450242646, 0.0588845387, 0.0535189137, 0.0222092476, 0.0176584441, 0.0344443619, 0.0416059457, 0.0629952773, 0.0492250808, 0.0246813912, 0.0147030745, 0.0323537551, 0.0408818796, 0.0597486012, 0.0495211892, 0.021239154, 0.0164138693, 0.031049395, 0.0411019661, 0.0614794344, 0.0532497242, 0.0248991121, 0.0147876441, 0.0354210734, 0.0436869785, 0.0630326569, 0.0530587584, 0.0225009862, 0.0171337035, 0.0357819684, 0.0403006934, 0.063312538, 0.0472911932, 0.0248893984, 0.0144653134, 0.0358407497, 0.0390136652, 0.0630822852, 0.050602939, 0.0210834779, 0.0153919132, 0.0317974202, 0.0349412113, 0.0653194487, 0.0484289676, 0.0244325809, 0.0137853194, 0.0334441029, 0.0379580893, 0.0653036907, 0.0487831794, 0.0204674844, 0.016766496, 0.0362649262, 0.035841722, 0.0643835217, 0.0438393205, 0.0224478897, 0.014434604, 0.0342748687, 0.0324325077, 0.0608080588, 0.0479288436, 0.0191056952, 0.0150803542, 0.0301357713, 0.0297872964, 0.0574228801, 0.0477853194, 0.0222204197, 0.0135997217, 0.0330882967, 0.0301492549, 0.0589036196, 0.0532653332, 0.0207061525, 0.0164671019, 0.0338716321, 0.0259111281, 0.0563284345, 0.0444021709, 0.0221268069, 0.0140875299, 0.031685207, 0.0238164905, 0.0533965342, 0.0471796505, 0.0188036319, 0.0147029217, 0.0284041502, 0.0241677929, 0.0560259558, 0.0508643016, 0.0223719962, 0.0135710072, 0.0307964943, 0.0261358675, 0.056168478, 0.0507186651, 0.0202041604, 0.0157069974, 0.0309393089, 0.0246208515, 0.0572005399, 0.0459463634, 0.0214186963, 0.0135137904, 0.0302559175, 0.0237871967, 0.0543751121, 0.0492966771, 0.0185031593, 0.0144916307, 0.0281014014, 0.024622472, 0.0543537848, 0.0474808998, 0.0216014385, 0.0128719136, 0.0303332936, 0.0246971752, 0.0534544997, 0.0449506454, 0.0187335312, 0.0151749477, 0.0306510534, 0.0240252055, 0.0533361137, 0.0406270884, 0.0211130232, 0.0126215266, 0.0294930879, 0.0232706293, 0.0535259917, 0.0451104529, 0.0182273071, 0.0142794503, 0.0282574408, 0.0236837268, 0.0555591621, 0.0484327152, 0.0217346959, 0.0127413198, 0.0310010333, 0.0243389197, 0.0558650643, 0.0501308963, 0.0196235087, 0.0152100846, 0.0316593833, 0.0234448873, 0.0568997115, 0.0471340418, 0.0216924958, 0.0129042584, 0.0295457281, 0.0229835268, 0.0564392768, 0.0507566854, 0.0184021387, 0.0142142046, 0.0270021241, 0.023387555, 0.0570786856, 0.0513084568, 0.0219077338, 0.0124909766, 0.0292462893, 0.0242073685, 0.0593581609, 0.0504735, 0.0196975973, 0.0147521598, 0.029524751, 0.0234751832, 0.0579310954, 0.0457773618, 0.0213947482, 0.0125496117, 0.027822746, 0.0226521399, 0.0559461042, 0.0507806391, 0.018478537, 0.0139791556, 0.0262345709, 0.0225473102, 0.0552366227, 0.0508648939, 0.0215663929, 0.012718102, 0.0287802536, 0.0230030529, 0.0566002317, 0.0510816723, 0.0195147581, 0.014840981, 0.0296447948, 0.0230787154, 0.0556106009, 0.0452870801, 0.0212030821, 0.0125435097, 0.0279546063, 0.022939967, 0.0545800775, 0.0497778691, 0.0181729253, 0.0138476202, 0.0263122302, 0.0237132609, 0.0550298803, 0.052167207, 0.021446785, 0.0115337372, 0.0281959511, 0.0244768392, 0.053077206, 0.0534155518, 0.0193390436, 0.0134860463, 0.0290617608, 0.0241348632, 0.0525683947, 0.0486545824, 0.0210809931, 0.0115825264, 0.0278462581, 0.0234904792, 0.0511203371, 0.0525630042, 0.0176101811, 0.0126645733, 0.0256557334, 0.0242222454, 0.0533364192, 0.0515667945, 0.0210364088, 0.0116057936, 0.0281809866, 0.0249372162, 0.0532652773, 0.0518241189, 0.0194458067, 0.0139462659, 0.0288944598, 0.0245060809, 0.0506438389, 0.0465948693, 0.0210239571, 0.0119374534, 0.0274761934, 0.0238760579, 0.0513403304, 0.0481759161, 0.0175778214, 0.0127262007, 0.0256461203, 0.0238066092, 0.0517693833, 0.04950919, 0.0207407754, 0.0115577849, 0.0289003458, 0.0248941109, 0.0523746572, 0.049294591, 0.0190699119, 0.0137160309, 0.0289338492, 0.0240385104, 0.0511034839, 0.0428967439, 0.020613594, 0.011951129, 0.0274144001, 0.0233158022, 0.0503635928, 0.0469185375, 0.0178068914, 0.0135068372, 0.0265524425, 0.0240994692, 0.0525564253, 0.0482988432, 0.0210675504, 0.0120380148, 0.0285355579, 0.0243826434, 0.0509489104, 0.0459998883, 0.0188345313, 0.014125634, 0.0295138191, 0.0239098966, 0.0516606048, 0.0425603427, 0.0204922799, 0.0121449735, 0.029106047, 0.0233158544, 0.0513813607, 0.0463989973, 0.0175063405, 0.0134672048, 0.0276692472, 0.0241496656, 0.0531272367, 0.0479133092, 0.0211694576, 0.0127868596, 0.0299591869, 0.0244791303, 0.0528199896, 0.0471336134, 0.0189394299, 0.0149861155, 0.0298263486, 0.0236066449, 0.0538926013, 0.042767521, 0.0204029623, 0.0125988927, 0.0280010048, 0.0233361721, 0.054263223, 0.0428931192, 0.0175635498, 0.0140420897, 0.0270241313, 0.0239192434, 0.057320334, 0.0454130322, 0.020727152, 0.0120381117, 0.0302358717, 0.0243220255, 0.0544947721, 0.04580516, 0.0186495893, 0.0140739521, 0.0299692005, 0.0229444485, 0.0520528108, 0.0407160781, 0.0204702597, 0.0124422973, 0.0297014527, 0.0226573329, 0.0534946397, 0.0434812717, 0.0173688754, 0.0139615117, 0.0278023407, 0.0231326167, 0.0540988296, 0.0452153757, 0.02085381, 0.0116205821, 0.0304752793, 0.0232487544, 0.0501615852, 0.0462692864, 0.0191060659, 0.0137354527, 0.0302693453, 0.0230248924, 0.0499238931, 0.0417267196, 0.0210446343, 0.0115601979, 0.0286264047, 0.0225165989, 0.0475865565, 0.0452898256, 0.0177759957, 0.0126744043, 0.0271511655, 0.0229728911, 0.0492520221, 0.0442272946, 0.0210118927, 0.0110795517, 0.0291336682, 0.0232677776, 0.0487808995, 0.0430628695, 0.0187433343, 0.0130631346, 0.0284886844, 0.0223951675, 0.0469035469, 0.0378475897, 0.0206990559, 0.011273507, 0.0273764264, 0.0223116968, 0.0483880937, 0.0407087877, 0.0175635163, 0.0126375211, 0.0252117869, 0.0229975041, 0.0528012626, 0.0421162285, 0.0208747126, 0.0110387681, 0.0268778969, 0.0233656149, 0.0502657145, 0.0422842614, 0.019106999, 0.0133647723, 0.0268016849, 0.0230336804, 0.051167354, 0.0382402167, 0.0209118482, 0.0116742617, 0.025724927, 0.0224805772, 0.0489560813, 0.0409750938, 0.0177522898, 0.0127597358, 0.0244954322, 0.0230886396, 0.0489381701, 0.0411383249, 0.0210611951, 0.0113823647, 0.0270022862, 0.0228959955, 0.045962166, 0.0405401327, 0.0191576071, 0.013379056, 0.0272218622, 0.0221355725, 0.0463419594, 0.0372138023, 0.0205894392, 0.0113753276, 0.0260140337, 0.0216873214, 0.0453595817, 0.0407022052, 0.0172257535, 0.0123737119, 0.0245795939, 0.0224758368, 0.0461288579, 0.0418941155, 0.0205619428, 0.0107304947, 0.0265888385, 0.0228282306, 0.0465651378, 0.0406735688, 0.0183265749, 0.0129406545, 0.0264214594, 0.0220345389, 0.0467047282, 0.0367247947, 0.0205979571, 0.0110592144, 0.0261387471, 0.0215655919, 0.0483853184, 0.0410394855, 0.0178244803, 0.0125037106, 0.0250953417, 0.0225048177, 0.0493582338, 0.0421046503, 0.0215189774, 0.0109794941, 0.0273628011, 0.0228742808, 0.0480322912, 0.0406096242, 0.0188979171, 0.0126923537, 0.026819583, 0.0218581744, 0.0467789657, 0.0365239382, 0.020756701, 0.0107821617, 0.0255427025, 0.021409899, 0.0449461155, 0.039484527, 0.0173985157, 0.0118410187, 0.023694545, 0.0223354567, 0.0457177684, 0.0403965898, 0.0208069477, 0.0105288969, 0.0253640842, 0.0224077702, 0.0445132665, 0.0395451188, 0.0186342504, 0.0129405865, 0.0251178201, 0.0221305769, 0.0452993251, 0.0366403498, 0.0206731558, 0.0110592674, 0.0243741032, 0.0215659067, 0.0457181782, 0.0402099229, 0.0174058564, 0.012319833, 0.0231240094, 0.0226062201, 0.0469696037, 0.0420532636, 0.0208714996, 0.0108977789, 0.0253692418, 0.0234819055, 0.0463408493, 0.0419812389, 0.0187665634, 0.0131616276, 0.0255086273, 0.0229679532, 0.0473105684, 0.0388255082, 0.0211307704, 0.0114356298, 0.0264959671, 0.0230965465, 0.0493694693, 0.0438639112, 0.018052673, 0.0125502739, 0.0249406826, 0.0239355285, 0.0505577996, 0.0437323786, 0.0215344504, 0.0114308652, 0.0275731031, 0.0246970057, 0.0502578616, 0.0448665619, 0.0191991217, 0.0137886526, 0.0282267872, 0.0242759269, 0.052234184, 0.0415555388, 0.0211602394, 0.0120267468, 0.0287651327, 0.0247299541, 0.0531506836, 0.0461007468, 0.0179058202, 0.0141773764, 0.028477449, 0.0250951089, 0.0547808222, 0.0489006788, 0.02152046, 0.0121161863, 0.0301496144, 0.0250107218, 0.0535717197, 0.047212936, 0.0190850254, 0.0140910726, 0.029434463, 0.0236256029, 0.0522003211, 0.0428455696, 0.0210153107, 0.0119322855, 0.0286379829, 0.0226845648, 0.0512439869, 0.0455465838, 0.0176382922, 0.0129177859, 0.027421074, 0.0237724259, 0.0511740707, 0.0472591631, 0.0209994726, 0.0113526816, 0.0302064288, 0.0239240248, 0.0501403622, 0.0468793884, 0.0189588759, 0.0134230005, 0.0309175346, 0.0231649801, 0.049250748, 0.0414905846, 0.0208472889, 0.011444685, 0.0280496888, 0.0221587364, 0.0476824194, 0.0449851863, 0.0175837539, 0.012880112, 0.0263130255, 0.023217544, 0.048904065, 0.0465122201, 0.0212843064, 0.0115679922, 0.0287683886, 0.0237272512, 0.0473728329, 0.0464393683, 0.0189419724, 0.0135439541, 0.0278386772, 0.0233904999, 0.0487374775, 0.042716749, 0.0208992865, 0.0112830931, 0.0270637479, 0.0230304934, 0.0497620553, 0.0442435108, 0.0175221115, 0.0119651062, 0.0238683559, 0.0232485961, 0.0501711257, 0.0434851758, 0.0208444577, 0.0110166306, 0.026982937, 0.0238664132, 0.0485851914, 0.0442630127, 0.0195962042, 0.013272888, 0.0259271488, 0.0227015726, 0.0481090881, 0.0408736505, 0.021668857, 0.0110996058, 0.0250482671, 0.0223720223, 0.0477913059, 0.0426399186, 0.0186407212, 0.012478061, 0.0221769996, 0.0227336418, 0.0476095974, 0.042453073, 0.0218404233, 0.0111680785, 0.0242142547, 0.0231752526, 0.0469262488, 0.0430030562, 0.0198457055, 0.0129872942, 0.0255277473, 0.0229056198, 0.0500855297, 0.0398618169, 0.0220815949, 0.0111515885, 0.0241582692, 0.0228032414, 0.0509020835, 0.0421489999, 0.0184398908, 0.0121776033, 0.0222646557, 0.0231594499, 0.0521489829, 0.0423342176, 0.0219199397, 0.0108845411, 0.0237056222, 0.0236546583, 0.0481584519, 0.0418784283, 0.0199403819, 0.0128079681, 0.0239497051, 0.0228278264, 0.0478861593, 0.0384401195, 0.0214395076, 0.0106841475, 0.0232414491, 0.0222529396, 0.0478449352, 0.0429283157, 0.0182751361, 0.0117822895, 0.0215199348, 0.0227447003, 0.0474671423, 0.0424670167, 0.0219126809, 0.0108575299, 0.0228433739, 0.0227287076, 0.0483428501, 0.0418490507, 0.0200081151, 0.0129833343, 0.0230547767, 0.0219272282, 0.0483581424, 0.0379432514, 0.0216534398, 0.010720633, 0.0221523717, 0.0213126093, 0.0487519987, 0.0418655761, 0.0190145373, 0.0122235706, 0.0210531037, 0.0221610293, 0.0498399697, 0.0416616797, 0.0222344156, 0.0110132284, 0.0233470537, 0.0226572156, 0.0493420064, 0.041183494, 0.0203376953, 0.0129967481, 0.0237935409, 0.0224938877, 0.0509736799, 0.0379483439, 0.0221111812, 0.0112084625, 0.0232627261, 0.0218504276, 0.0497144386, 0.0449687988, 0.0183581468, 0.0123293158, 0.0222702213, 0.0222789776, 0.0518213995, 0.047251109, 0.0222065598, 0.0109679177, 0.0240804795, 0.0224674344, 0.0515380241, 0.0457351319, 0.0202065911, 0.0133728469, 0.0243084207, 0.0220369194, 0.0510073006, 0.0423074886, 0.022242941, 0.0113050966, 0.0230596084, 0.0214877147, 0.04976587, 0.0450506806, 0.018573368, 0.0122743901, 0.0217467174, 0.0223362781, 0.0511917323, 0.0468267836, 0.0217457172, 0.0107989218, 0.0235350486, 0.0226548407, 0.0505300127, 0.0455582477, 0.0198653042, 0.0129378838, 0.0238823649, 0.022372853, 0.0517247468, 0.0414649509, 0.0219346005, 0.0111147584, 0.02307605, 0.0215531103, 0.0511462018, 0.0446937047, 0.0184110496, 0.0118633565, 0.0227070916, 0.0226801094, 0.0522999689, 0.0458048247, 0.0216720738, 0.0107087707, 0.0241610277, 0.0232003015, 0.0519642234, 0.0450657494, 0.0196037851, 0.0125130462, 0.0237754788, 0.0224789456, 0.0510076247, 0.0413350426, 0.0217021257, 0.0106621031, 0.022739321, 0.0219443217, 0.051135391, 0.0449697003, 0.0184444338, 0.0119776661, 0.0219600592, 0.023286676, 0.0517121404, 0.046416942, 0.0213570725, 0.0104138376, 0.0231488068, 0.0234582443, 0.0507178046, 0.0451884679, 0.0191840772, 0.0124440147, 0.0233316459, 0.0226447564, 0.0506720021, 0.0420124717, 0.021335559, 0.0107641118, 0.0221769884, 0.0219148379, 0.050377056, 0.0461562239, 0.0181484874, 0.0119392648, 0.0213185586, 0.0226292852, 0.0522278957, 0.0480673574, 0.021429304, 0.0106768357, 0.0244866125, 0.0229878835, 0.0515370928, 0.0472885408, 0.0196892172, 0.0129101379, 0.0245079901, 0.0228341203, 0.0517520532, 0.0439056568, 0.0219170805, 0.0109901922, 0.023420427, 0.0219914708, 0.0508989543, 0.0465455167, 0.018590318, 0.0121144401, 0.0224612299, 0.0228345767, 0.052545812, 0.0482469462, 0.0220786035, 0.0108739706, 0.024660496, 0.0233208835, 0.0524966009, 0.0470323302, 0.0201321803, 0.012924809, 0.0249985978, 0.0228883792, 0.0523440391, 0.0434709303, 0.0224893428, 0.0112699345, 0.024533594, 0.022528071, 0.0526643768, 0.0468418337, 0.0188943539, 0.012391286, 0.0232144166, 0.0234243721, 0.0544118211, 0.0482199527, 0.0221105963, 0.0109713636, 0.0250329692, 0.0239740442, 0.0517524891, 0.0473732762, 0.0203717165, 0.0132546397, 0.0250579305, 0.0233426262, 0.0528167151, 0.0432680808, 0.0228526089, 0.0116185397, 0.0244064108, 0.0228588246, 0.0524095967, 0.048403684, 0.0198433306, 0.0128995469, 0.0234829448, 0.0235432703, 0.0526533239, 0.048994191, 0.0229576658, 0.0113620991, 0.025174208, 0.0241826866, 0.0524060689, 0.0484252796, 0.0213951785, 0.0134777064, 0.026168935, 0.0236394331, 0.052869644, 0.0439731367, 0.0237674229, 0.0114876898, 0.0256844498, 0.0236033183, 0.0525348186, 0.0477149226, 0.0200221222, 0.0128399851, 0.0252620019, 0.0247905981, 0.0540382527, 0.0493017286, 0.0234610029, 0.0113392361, 0.0272147525, 0.0251494478, 0.0522985756, 0.0488699153, 0.0214221366, 0.0132379234, 0.0269604195, 0.0242688842, 0.0525521599, 0.0437298119, 0.0234066341, 0.0112128071, 0.0271750893, 0.0236731432, 0.0525997542, 0.0473848544, 0.0196776055, 0.0125238989, 0.0253609866, 0.0240108762, 0.0538011752, 0.0482571349, 0.0230243523, 0.0111305034, 0.0279200468, 0.0243356768, 0.0526936427, 0.0475947671, 0.0210329257, 0.0130888633, 0.0282219406, 0.0237618312, 0.0517918617, 0.0435280167, 0.0231515523, 0.0110946232, 0.0268358737, 0.0227739383, 0.0516074747, 0.0466353446, 0.0196869597, 0.0122916531, 0.0242051445, 0.023598548, 0.0517922975, 0.0485925898, 0.0233246852, 0.0108901849, 0.0263321511, 0.0239569936, 0.0517246649, 0.0478753634, 0.0213767104, 0.012804375, 0.0258634984, 0.0239863712, 0.051828716, 0.0448624007, 0.0247386415, 0.0110987313, 0.02489415, 0.0236850288, 0.0517101996, 0.0480211191, 0.0210143756, 0.0124869021, 0.0229501091, 0.0243553109, 0.0532167628, 0.0492696501, 0.0245043952, 0.0111131631, 0.0242361687, 0.0243374631, 0.0529883914, 0.0474792607, 0.0215493347, 0.0131038949, 0.0241080057, 0.0235451013, 0.0528417826, 0.0418344103, 0.0231914762, 0.0110591315, 0.0236918163, 0.0228132214, 0.0530104227, 0.0442499369, 0.0201525968, 0.0122916298, 0.0226284619, 0.0237879436, 0.054801479, 0.046671126, 0.0234867204, 0.0109779788, 0.0248975828, 0.0242322162, 0.054266721, 0.0464001447, 0.0214220826, 0.0129988212, 0.0249379966, 0.0233788639, 0.0530691668, 0.0421170518, 0.0243816506, 0.0111448346, 0.0238575861, 0.0227349978, 0.0529116094, 0.0451066047, 0.0202388372, 0.0123754069, 0.0224221181, 0.0236152615, 0.0532711297, 0.0455757789, 0.0228981934, 0.0107617853, 0.0242496543, 0.0236921944, 0.0516570061, 0.0441108011, 0.0204376448, 0.0129594328, 0.024572162, 0.0230463874, 0.0506628044, 0.040054217, 0.0223693494, 0.0109926444, 0.0231069662, 0.0221555438, 0.0501176529, 0.042715501, 0.0197285488, 0.0121753421, 0.0219028033, 0.023010863, 0.0517954417, 0.044120729, 0.0228165444, 0.0108081084, 0.024168225, 0.0232140142, 0.0508973151, 0.0445839427, 0.0212437604, 0.0129542686, 0.0247602146, 0.0227199178, 0.051332552, 0.0409652181, 0.0231417567, 0.0109778168, 0.0241063312, 0.0222170949, 0.0512899011, 0.0451206453, 0.0194842238, 0.0121706072, 0.022737192, 0.0234091301, 0.0522827394, 0.0467073731, 0.0230768714, 0.0108679561, 0.0254048537, 0.0237695556, 0.0520937517, 0.0461176001, 0.0211892277, 0.0129309986, 0.0254916511, 0.0234559085, 0.0511467978, 0.041787561, 0.0239276532, 0.0109792249, 0.0244017188, 0.0229079239, 0.0514824651, 0.0462596156, 0.0201631766, 0.0122680571, 0.0230771787, 0.0239810571, 0.0532306246, 0.0474966466, 0.0241896622, 0.0109177642, 0.0252948478, 0.0246542878, 0.0532673001, 0.0468506254, 0.0216607135, 0.0130806053, 0.0255154949, 0.0238171574, 0.0546900108, 0.0429683514, 0.023694193, 0.0111487173, 0.0243779812, 0.02295072, 0.0529746935, 0.0471479334, 0.0202772059, 0.0123887844, 0.0234028399, 0.023918692, 0.0544752665, 0.0492735356, 0.0240729544, 0.0110692894, 0.0253054835, 0.0241335947, 0.0531727113, 0.0480883531, 0.0220635515, 0.0128499623, 0.0249030106, 0.0235791504, 0.0536681488, 0.04388915, 0.0243336949, 0.0109880986, 0.0241987128, 0.0229873024, 0.0550493002, 0.0487625636, 0.0208106525, 0.0123833641, 0.0225931071, 0.023833476, 0.0553443953, 0.0492082834, 0.024414191, 0.0108952336, 0.0241657998, 0.0243737288, 0.0548610799, 0.0485454872, 0.0223555248, 0.0129131041, 0.0241534226, 0.0238727666, 0.0535939969, 0.0427593514, 0.0241449401, 0.010848714, 0.023780087, 0.0228415523, 0.0538897701, 0.0465332456, 0.0207359921, 0.0122396136, 0.022177713, 0.0238620043, 0.0553597063, 0.0479754061, 0.0240551829, 0.0108416099, 0.0240800753, 0.0242494494, 0.0547074936, 0.0471360162, 0.0215824228, 0.012753862, 0.0244295001, 0.023402404, 0.0559532456, 0.0428289101, 0.0234023239, 0.0109127145, 0.0239188932, 0.0227611754, 0.0545613095, 0.045365002, 0.0195290167, 0.0121615632, 0.0226279367, 0.0236197505, 0.0558205545, 0.0465644933, 0.0235294811, 0.0109301237, 0.024740478, 0.0240602829, 0.0548787303, 0.0463839248, 0.0211708602, 0.0127778323, 0.0247379411, 0.0234456491, 0.054315187, 0.0420739651, 0.0232551172, 0.01085799, 0.0239568334, 0.0228257813, 0.0546003245, 0.046443291, 0.019466592, 0.0122372583, 0.022682447, 0.0237208791, 0.0571417063, 0.0493446775, 0.0227210615, 0.0106397299, 0.0252523478, 0.0244552884, 0.0555273183, 0.0495205037, 0.0212544482, 0.0128859999, 0.0256919675, 0.0237165783, 0.0551043153, 0.0450509898, 0.0232701097, 0.0109651452, 0.0249768291, 0.0231185034, 0.0552058257, 0.04985689, 0.0196528826, 0.0121638793, 0.02344965, 0.0240913909, 0.0566997863, 0.0512902588, 0.0231590979, 0.010893791, 0.0254362244, 0.0243782643, 0.0547741726, 0.0512110367, 0.0208848696, 0.0128106754, 0.0254369769, 0.0236436035, 0.0552479699, 0.0460494906, 0.0231962167, 0.0107139749, 0.0243730228, 0.023012016, 0.0554512404, 0.0510456972, 0.0193401258, 0.0118582258, 0.0228901282, 0.0238004941, 0.0571124442, 0.0525864586, 0.0231359731, 0.0105029717, 0.0249113962, 0.024190085, 0.055814743, 0.0509568378, 0.0208335258, 0.0126618259, 0.0252940543, 0.0236337595, 0.0549104214, 0.0453784764, 0.0228028074, 0.0107571622, 0.0240201205, 0.0227413885, 0.0540585481, 0.0484437719, 0.0191034954, 0.0117495507, 0.0227631554, 0.0235804692, 0.0562333353, 0.0498251207, 0.0225730762, 0.0103547983, 0.0248273052, 0.0237508211, 0.0546567515, 0.0493215322, 0.0207733437, 0.0123280855, 0.0250330511, 0.0233547278, 0.0539100729, 0.0445989408, 0.0229622759, 0.0104045244, 0.0241447259, 0.0226256829, 0.0532938577, 0.0483306348, 0.0193075202, 0.0114501398, 0.0223190021, 0.0232545305, 0.0549327098, 0.0490773432, 0.0228880849, 0.0103007685, 0.0244853999, 0.0234849453, 0.0545787364, 0.048260279, 0.0210522003, 0.0122695826, 0.0245878715, 0.0230386332, 0.0544360727, 0.0442672893, 0.02312571, 0.0103498735, 0.0236752275, 0.0221638232, 0.0541185029, 0.0479962192, 0.0195895135, 0.0114215082, 0.0222465098, 0.022958966, 0.0549288765, 0.0495213047, 0.0230490603, 0.0100034596, 0.0241154674, 0.0230517052, 0.0527700968, 0.0492419861, 0.0209661145, 0.0118889632, 0.0241137259, 0.0225497615, 0.0523675494, 0.0435512736, 0.0228401367, 0.0100077167, 0.022814136, 0.0217367299, 0.052640602, 0.0477247909, 0.0192869306, 0.0110827032, 0.0214813519, 0.0224805363, 0.0536228456, 0.048412282, 0.0226484686, 0.00971316826, 0.023386931, 0.022588497, 0.0526384786, 0.047939755, 0.0205074511, 0.0116303954, 0.0236474946, 0.0222922694, 0.0521745197, 0.0434551314, 0.0224329084, 0.00984350126, 0.022664547, 0.0215134453, 0.0521995761, 0.0481048375, 0.0192517005, 0.0111121787, 0.0219958629, 0.0226977561, 0.0542367063, 0.0497399718, 0.0228416733, 0.00991479866, 0.0241311956, 0.0228165034, 0.0529039986, 0.0491159782, 0.0208485257, 0.0119638927, 0.0240181293, 0.0224585813, 0.0530191138, 0.0447057411, 0.0230059605, 0.0102526611, 0.0234265756, 0.0216937512, 0.0532861874, 0.0489717387, 0.0194394942, 0.0113875763, 0.0221899264, 0.0226631127, 0.055027809, 0.0507743321, 0.0230409186, 0.0101482291, 0.0245991834, 0.0231699608, 0.0538225658, 0.0504731499, 0.0210763589, 0.0121758925, 0.0249850191, 0.0227780826, 0.0536304638, 0.0457505994, 0.0231456254, 0.0103443954, 0.0238886233, 0.0218046326, 0.0532058924, 0.0496184044, 0.0195766445, 0.0116194999, 0.0224695429, 0.0226561762, 0.054510396, 0.0501263365, 0.0233015884, 0.0103116324, 0.0245868191, 0.0225110631, 0.0532195903, 0.0490324609, 0.0207662992, 0.0121644968, 0.0244752597, 0.0222560428, 0.0534737147, 0.0450285487, 0.0224963315, 0.0102370586, 0.0238256492, 0.0216721781, 0.0529540032, 0.0489900783, 0.0189718734, 0.011406417, 0.0224363972, 0.0225152224, 0.0541735515, 0.049921196, 0.0225374289, 0.0101798922, 0.0240585506, 0.0227550082, 0.0532843545, 0.049937278, 0.0205754507, 0.0122475615, 0.0238829758, 0.0224967077, 0.0537458658, 0.0448830314, 0.0230894089, 0.0106628379, 0.0229139552, 0.021397844, 0.053250134, 0.0477778129, 0.0194467828, 0.0118152918, 0.0216513798, 0.0225455873, 0.0548537187, 0.0495187491, 0.0224869139, 0.0102901794, 0.0242540948, 0.0229667109, 0.0546418764, 0.0500077456, 0.020843124, 0.0123360781, 0.0244724881, 0.0227274783, 0.054832194, 0.0465118587, 0.0230560172, 0.0107400659, 0.0249018073, 0.0230553746, 0.056230437, 0.0495063886, 0.0195436515, 0.0118313422, 0.0216474142, 0.0227024034, 0.053033568, 0.0498424396, 0.0226777848, 0.0102186622, 0.0235243496, 0.0225164108, 0.0519767292, 0.049155131, 0.0205326397, 0.0122068916, 0.0234487969, 0.0226669442, 0.0517240241, 0.0446857475, 0.0224366393, 0.0104070967, 0.0231592506, 0.0221714675, 0.0525356047, 0.0484941937, 0.0192345157, 0.0115390234, 0.0221161451, 0.0233217198, 0.0541046001, 0.0498276949, 0.0226529352, 0.0102524525, 0.0238440447, 0.0227109715, 0.052514568, 0.049184747, 0.0203297175, 0.0120503232, 0.0237817392, 0.0221418161, 0.0517266616, 0.0449658334, 0.0225352757, 0.0101926224, 0.0225970242, 0.0212892927, 0.0516220219, 0.0486452505, 0.0190095212, 0.0113395294, 0.0210306197, 0.0220297407, 0.0511540212, 0.0493445285, 0.0221017841, 0.0097615514, 0.0227039773, 0.0218589231, 0.0498590358, 0.0488197915, 0.0199176427, 0.0116737559, 0.0229900796, 0.0221745837, 0.0505654365, 0.0451737419, 0.0222976897, 0.010270671, 0.0221090913, 0.0215464383, 0.0506310873, 0.0486999191, 0.0189890768, 0.0114412801, 0.0209907219, 0.0227796212, 0.0512572005, 0.0495607667, 0.0223935582, 0.0100786714, 0.0227138959, 0.0226831026, 0.0502165705, 0.0499001667, 0.0204788353, 0.0121001573, 0.0229186229, 0.022292966, 0.0510786548, 0.0454684496, 0.0225303043, 0.0104798255, 0.0222618952, 0.0214206129, 0.0511615351, 0.0489277914, 0.0188287832, 0.0115777561, 0.0213098917, 0.0225558057, 0.0520056561, 0.0493186302, 0.0223678593, 0.0104373414, 0.0233880077, 0.022637669, 0.051432915, 0.0503642447, 0.0202161744, 0.0125336451, 0.0235069618, 0.0224314723, 0.051332809, 0.0458294563, 0.0224698167, 0.0107955765, 0.022908628, 0.0218438562, 0.0518195294, 0.0499488413, 0.0188576058, 0.0119496705, 0.0217108894, 0.022644408, 0.0522869341, 0.0511607043, 0.0219216067, 0.0103803417, 0.0241253115, 0.0226272419, 0.0509604365, 0.0506137721, 0.019891452, 0.0122671034, 0.0238214321, 0.022459982, 0.0503946021, 0.0462929979, 0.0217934586, 0.0104793813, 0.023131188, 0.0215743184, 0.0500997305, 0.050730098, 0.0185038876, 0.0115624536, 0.0216702987, 0.0227755811, 0.0510249287, 0.0519690886, 0.0217172913, 0.0100889197, 0.0232310761, 0.0226994362, 0.0503549092, 0.0517369807, 0.0197668634, 0.0120387701, 0.023084024, 0.0224450938, 0.0503088236, 0.0466904826, 0.0216705762, 0.0102458978, 0.021962475, 0.021214392, 0.0496330857, 0.050308004, 0.0183859989, 0.0114470646, 0.0209386777, 0.0222355705, 0.0504182577, 0.0506758429, 0.0215235315, 0.0100614699, 0.0232433118, 0.0224207286, 0.0494661704, 0.0498070605, 0.0197269265, 0.0120131616, 0.0230781045, 0.0221662782, 0.0491192453, 0.0452010632, 0.0216184035, 0.0102366237, 0.0220993124, 0.0210823659, 0.0491289161, 0.04930925, 0.0183315389, 0.0113255484, 0.020895686, 0.0219026972, 0.0503509901, 0.0513780676, 0.0217169672, 0.0100781247, 0.0231262799, 0.022170648, 0.0497223176, 0.0505126603, 0.0199225061, 0.0119950539, 0.0230669603, 0.0218380522, 0.049220752, 0.0458366089, 0.0218891073, 0.0102679525, 0.0221699998, 0.0209082179, 0.0488743111, 0.0495626554, 0.0185286328, 0.0114132483, 0.0212310199, 0.0220850855, 0.0500038713, 0.0507362895, 0.0218314622, 0.0101294694, 0.02353088, 0.0221633241, 0.0495959036, 0.0505201854, 0.0199469328, 0.0120786354, 0.0234930795, 0.0220185332, 0.0495594591, 0.0454645976, 0.0221024025, 0.01035068, 0.0224157125, 0.0211029369, 0.0494476222, 0.0496090725, 0.0186532903, 0.0114744641, 0.0210550204, 0.0221475605, 0.0504530258, 0.0512848087, 0.0221301224, 0.0103035439, 0.0230946429, 0.0222490393, 0.0501883514, 0.0510837995, 0.0202207007, 0.0123853954, 0.0235196073, 0.0221995432, 0.0511967205, 0.0469845049, 0.0226026326, 0.0106993737, 0.0230018217, 0.0212290734, 0.0508312918, 0.0504790358, 0.0191017017, 0.0118792811, 0.0217984803, 0.0221721604, 0.0517935008, 0.052996058, 0.0226794817, 0.0104880231, 0.023989629, 0.0224179905, 0.0511642061, 0.051748395, 0.0205886662, 0.0123623246, 0.0241410993, 0.0222455654, 0.0516813062, 0.0472656228, 0.0226163119, 0.0105827637, 0.0232879911, 0.0213764459, 0.0516371168, 0.0516593158, 0.0191502646, 0.0118114678, 0.0222327411, 0.0222925916, 0.052234903, 0.0528534129, 0.0224802047, 0.0105373953, 0.0243072361, 0.0223799683, 0.051714059, 0.0527885519, 0.0205102749, 0.0125171188, 0.0240728818, 0.0221059714, 0.0510848649, 0.0475995392, 0.022637587, 0.0107505731, 0.0232423376, 0.0212316327, 0.051360704, 0.0510368496, 0.0191411134, 0.0118871257, 0.0220313761, 0.0222196393, 0.0525830947, 0.0523469001, 0.0225517973, 0.0105547169, 0.0242590196, 0.0223288666, 0.0514078848, 0.0516695268, 0.0204639025, 0.0126313409, 0.024428077, 0.0221607611, 0.0514584817, 0.0473051928, 0.0225173384, 0.0107841045, 0.0235425886, 0.021325171, 0.0514930189, 0.0510301776, 0.0191055872, 0.0119449757, 0.0224172994, 0.0224792715, 0.0525334701, 0.0520982072, 0.022636842, 0.0105582923, 0.0244831629, 0.0224969648, 0.0515585393, 0.0503145978, 0.0205480158, 0.0124619938, 0.024466807, 0.0221102126, 0.051433444, 0.0471135154, 0.0225861613, 0.0107418085, 0.0235162396, 0.0213204883, 0.0512287766, 0.0509793758, 0.0191830583, 0.0119813448, 0.0223861579, 0.0222672112, 0.052622024, 0.0520219952, 0.022475699, 0.0104808742, 0.0244595315, 0.0222509596, 0.0514150225, 0.0510039739, 0.0205198992, 0.0124929929, 0.0244560502, 0.0218338724, 0.0510458387, 0.0463620052, 0.022485476, 0.0107264454, 0.0236442983, 0.0209909007, 0.0511315763, 0.0509969331, 0.0190875065, 0.0119473785, 0.0225455817, 0.0221855976, 0.0521842279, 0.0520031676, 0.02251756, 0.0105225705, 0.0244900901, 0.0221184026, 0.0510598011, 0.0513086393, 0.0206453782, 0.0124786189, 0.0242080949, 0.0219016317, 0.0509237647, 0.0468114577, 0.0227387454, 0.0107013229, 0.0235468056, 0.0210087337, 0.051256109, 0.050607454, 0.0193236675, 0.011845829, 0.0224752072, 0.0222321078, 0.0521869324, 0.0521498136, 0.0226690192, 0.0104576368, 0.02440181, 0.0222959332, 0.0511615835, 0.0514357984, 0.0205644947, 0.0124084381, 0.0244776178, 0.0219809823, 0.0511057191, 0.0468070991, 0.0224648956, 0.0105438204, 0.0233900808, 0.0210136734, 0.0511868261, 0.0503890105, 0.0190656129, 0.0117069157, 0.0221622754, 0.0220588967, 0.0525583699, 0.0520371459, 0.0224355124, 0.0102664605, 0.0242214464, 0.0222027637, 0.0516141355, 0.0511247069, 0.020520797, 0.0122109391, 0.0243084896, 0.0220965818, 0.0512051359, 0.0469371714, 0.022510618, 0.010446392, 0.0234190412, 0.0211579036, 0.0515801422, 0.0508244894, 0.0191452932, 0.0116244005, 0.02201855, 0.0220219679, 0.0526149273, 0.0518827029, 0.0223806854, 0.0102001205, 0.023870647, 0.0221038572, 0.0517591126, 0.0513137914, 0.020339882, 0.0122230286, 0.0241723657, 0.0220208839, 0.051917877, 0.0465794764, 0.0224345848, 0.0104705626, 0.0235712491, 0.0209333561, 0.0516694225, 0.0505825952, 0.0189450271, 0.0116428556, 0.0223958772, 0.0219405554, 0.0526816435, 0.0516809635, 0.0223150123, 0.0102299629, 0.024431726, 0.0221574642, 0.0515576787, 0.0511860065, 0.0203844756, 0.0121231051, 0.0245167874, 0.0219334178, 0.0512425788, 0.0463415682, 0.0223211888, 0.0103475889, 0.0235553849, 0.0209517926, 0.0511087589, 0.0501939915, 0.0188251082, 0.0115048569, 0.0224169437, 0.0219953693, 0.0528144538, 0.0519899279, 0.0222679228, 0.0101832701, 0.0246977378, 0.0221730396, 0.052261956, 0.0511652343, 0.0202992968, 0.0121881617, 0.0247684494, 0.0218514316, 0.0518317148, 0.0465370305, 0.0224874429, 0.0104419524, 0.0238780864, 0.0209825281, 0.0517164394, 0.0504702553, 0.0190822911, 0.0115741491, 0.0223838836, 0.0220623072, 0.052335076, 0.0518824272, 0.0223991554, 0.0101851635, 0.0243420154, 0.022304479, 0.051240176, 0.0518304892, 0.0205714703, 0.0122449668, 0.0245680828, 0.0220867433, 0.0514314435, 0.0479728915, 0.022629885, 0.0105045633, 0.0238782894, 0.0210758466, 0.0516762845, 0.0521972068, 0.0191116873, 0.0116762808, 0.0225879233, 0.0220868047, 0.0530108549, 0.0536514334, 0.0225488897, 0.010302362, 0.0247582812, 0.0223646183, 0.0523280501, 0.0527283475, 0.0205955096, 0.0122300033, 0.024790654, 0.0220736563, 0.0518762507, 0.0473325998, 0.022526525, 0.010383199, 0.0235903859, 0.0209855977, 0.0515037626, 0.0510699563, 0.0189699009, 0.0115085337, 0.0224423669, 0.0222397111, 0.0525469854, 0.0520494208, 0.0222427752, 0.0100993691, 0.0243491866, 0.022165399, 0.0516806245, 0.0512236878, 0.0202621613, 0.0119675808, 0.024469126, 0.0218351651, 0.0514855087, 0.0468368493, 0.0222347863, 0.0102632334, 0.0235978458, 0.0209697708, 0.051286649, 0.0507189296, 0.0188418981, 0.0113773756, 0.0223700386, 0.0220192317, 0.0524539016, 0.0519604497, 0.0221364871, 0.01007176, 0.0242454167, 0.0220931396, 0.0515293814, 0.0509612262, 0.0202156566, 0.0120030008, 0.024361318, 0.0218673963, 0.0513477623, 0.0465845577, 0.0222536977, 0.0103221834, 0.0234755725, 0.0208371934, 0.051279556, 0.0506535955, 0.0188674312, 0.0115061756, 0.0224423092, 0.0219594091, 0.0525320657, 0.0519371219, 0.0221060999, 0.0101160677, 0.024493495, 0.0221550465, 0.0518185198, 0.0514505692, 0.0201897267, 0.0120484717, 0.024681028, 0.0219485499, 0.0513189845, 0.0465773568, 0.0222205613, 0.0104379077, 0.0239981618, 0.0210130978, 0.0518121943, 0.0507760718, 0.0189477075, 0.0117843617, 0.0225720834, 0.0221114494, 0.0531570017, 0.0523231812, 0.0223496594, 0.0103190374, 0.0247110054, 0.0221597329, 0.0525725596, 0.0512578487, 0.0201846249, 0.012166257, 0.0247418247, 0.0219458789, 0.0525877029, 0.0471033603, 0.0224004332, 0.0104581844, 0.0240686871, 0.0210796446, 0.0527418926, 0.0510465764, 0.0190063585, 0.0115880296, 0.0228058882, 0.0221898817, 0.0537747703, 0.052625291, 0.0223786142, 0.0102182468, 0.0248059798, 0.022275392, 0.0529342815, 0.0514686778, 0.0204197131, 0.0120853242, 0.0247739963, 0.0220129639, 0.0522482768, 0.0469028652, 0.0225974005, 0.0103616854, 0.0236753598, 0.0211188868, 0.0523417927, 0.05078822, 0.0190472454, 0.0113891326, 0.0225054752, 0.0220118295, 0.0533996932, 0.0518759601, 0.0223750528, 0.010065075, 0.0245064609, 0.0221662484, 0.0526124649, 0.0513500609, 0.0204193424, 0.0120081706, 0.0245873444, 0.0219954234, 0.0525355563, 0.0466706492, 0.0224488638, 0.010326256, 0.0236817412, 0.0210675746, 0.052541703, 0.050433021, 0.0190301817, 0.0115628503, 0.022482207, 0.0220975894, 0.0536325686, 0.0518171117, 0.0222893618, 0.010131632, 0.0243562609, 0.0221004989, 0.0525718443, 0.0513369665, 0.020281516, 0.0119671412, 0.0242562275, 0.021851683, 0.0519797802, 0.0466396771, 0.022334408, 0.010270793, 0.0234283991, 0.0209028814, 0.0520831011, 0.0505613014, 0.0189127084, 0.0113612376, 0.0221542455, 0.0219484475, 0.0527667664, 0.0519317463, 0.0222193301, 0.00997264404, 0.0241876021, 0.0220837053, 0.0520720407, 0.0514122546, 0.0201687776, 0.0118835969, 0.0241846927, 0.0219477899, 0.05190612, 0.0465017445, 0.0222951099, 0.0102014635, 0.0232557096, 0.021121012, 0.052099593, 0.0509044789, 0.0189462826, 0.0113457795, 0.0220376905, 0.0221671481, 0.0528559536, 0.0518209748, 0.0223064795, 0.0100675449, 0.0242431555, 0.0221772883, 0.052270595, 0.0504764915, 0.0203139782, 0.0120742964, 0.0242567118, 0.0218879841, 0.0523250252, 0.0462608375, 0.0225772634, 0.0104175322, 0.0233979132, 0.0210185591, 0.0532094017, 0.05017047, 0.0191438105, 0.0115179121, 0.0220810287, 0.0221715309, 0.0540929362, 0.05155297, 0.0224539824, 0.0101541374, 0.023929067, 0.0220791642, 0.0536307693, 0.0503825285, 0.0204667263, 0.0121250572, 0.024095526, 0.0217581857, 0.0537222028, 0.0459071659, 0.0225764196, 0.0103585478, 0.0233550239, 0.0210137162, 0.0528833866, 0.0500373989, 0.0191749614, 0.011486046, 0.0221949685, 0.022082204, 0.0539030805, 0.0519602895, 0.0225902442, 0.0101530971, 0.0244529191, 0.0223385599, 0.052881781, 0.0510113873, 0.0204219185, 0.0121419122, 0.0244064052, 0.0219125804, 0.0524047725, 0.0465266369, 0.0227496605, 0.0105061242, 0.0235772226, 0.0213372037, 0.0526393428, 0.0502084233, 0.0192363374, 0.0116429767, 0.0222928356, 0.0223366227, 0.0533719435, 0.0516130701, 0.0227328483, 0.010312641, 0.0245047193, 0.0224814359, 0.052515503, 0.0510841906, 0.0205876119, 0.0122863986, 0.0246606506, 0.0221382361, 0.0524194017, 0.0464567654, 0.0227333736, 0.0105112474, 0.0238131955, 0.0211414304, 0.052119907, 0.0505082272, 0.0191922709, 0.0116694272, 0.022490155, 0.0223579928, 0.0533370003, 0.0519162826, 0.0225207619, 0.0102437176, 0.0243491344, 0.0222854055, 0.0521499068, 0.0507708639, 0.0204665679, 0.012153524, 0.0243557394, 0.0219843537, 0.0519784875, 0.0464105457, 0.022646971, 0.0104607167, 0.0235827211, 0.0212062392, 0.0521329492, 0.0500472933, 0.019168878, 0.011642701, 0.0223189052, 0.0222260132, 0.0529288054, 0.0511877052, 0.0225776136, 0.0103086401, 0.0246520657, 0.0224048998, 0.0519995429, 0.0504038967, 0.0205810945, 0.0123376688, 0.0246417131, 0.0222523883, 0.0519400313, 0.0462037735, 0.0229758229, 0.0106482804, 0.0239846408, 0.0214639399, 0.0518095903, 0.0502821542, 0.0193876754, 0.0117836045, 0.0228755437, 0.0225019213, 0.0525337309, 0.0514468551, 0.022769019, 0.0104135219, 0.0249157753, 0.0225920398, 0.0516209751, 0.0508044697, 0.0206721965, 0.0123404758, 0.024716666, 0.022252718, 0.0514603481, 0.0462400988, 0.0228785034, 0.0106419129, 0.0238228235, 0.0213544928, 0.0513014942, 0.0499523953, 0.0193839315, 0.0117423981, 0.022582382, 0.0223840103, 0.0525329597, 0.0509394258, 0.0227290504, 0.0103155319, 0.0245410278, 0.0225379746, 0.0516865738, 0.0503504202, 0.0206943452, 0.0122281304, 0.0245299786, 0.0222981796, 0.0518952794, 0.0460636877, 0.022911964, 0.0105040381, 0.0236766469, 0.0213149004, 0.0519183651, 0.0500461347, 0.0193779878, 0.0116598327, 0.0224238262, 0.0221877452, 0.0531801917, 0.0516660959, 0.0227174032, 0.0102780722, 0.0245036222, 0.0223266892, 0.0524478443, 0.0504422709, 0.0205815993, 0.0121645611, 0.0243881308, 0.0219971165, 0.0520405807, 0.0458659157, 0.0227129366, 0.0104797753, 0.02356828, 0.0211371258, 0.0520107001, 0.0493132398, 0.0192926172, 0.0116224075, 0.0223660581, 0.0221727751, 0.0528988168, 0.0511471927, 0.0226790383, 0.0102208471, 0.0243942328, 0.0222249888, 0.0520403832, 0.0504936948, 0.0205253158, 0.0120872371, 0.0243657362, 0.0219530035, 0.0518197492, 0.0464471094, 0.0226966199, 0.0104306908, 0.0235652588, 0.0211408176, 0.0520329811, 0.050097838, 0.0191883314, 0.0115956245, 0.0224386137, 0.0223040376, 0.0528792664, 0.0514016561, 0.0226028897, 0.010215017, 0.0243703835, 0.0223740265, 0.0520989746, 0.050667733, 0.0204946697, 0.0120711839, 0.0243032519, 0.0221035685, 0.0517481156, 0.0462411083, 0.0227327701, 0.0103880707, 0.0234502498, 0.0211540889, 0.0517653413, 0.0504111238, 0.0192313846, 0.0114879506, 0.0222837999, 0.0221208781, 0.0528178141, 0.0521332473, 0.0225170814, 0.0101717133, 0.0243499223, 0.0224015135, 0.0520808659, 0.0519148707, 0.0205796286, 0.0121132797, 0.0242934078, 0.0220194925, 0.051877141, 0.0471269712, 0.0228698775, 0.0104407584, 0.0233717635, 0.0212444849, 0.052009549, 0.0512922294, 0.0193164945, 0.0115957707, 0.022193158, 0.022276707, 0.0530516803, 0.0523118153, 0.0226998646, 0.0102561554, 0.024195483, 0.0224801674, 0.0522881486, 0.052011393, 0.0205721911, 0.0122169396, 0.0240073204, 0.0220165923, 0.0521450713, 0.0472228266, 0.0226817559, 0.0104891062, 0.0232216604, 0.0210711993, 0.0520972721, 0.0509961098, 0.0191581175, 0.0116197616, 0.0220870692, 0.0221447498, 0.0531771518, 0.0520854294, 0.0225019772, 0.0102532702, 0.024189394, 0.0222944468, 0.0523844548, 0.0512811132, 0.0204755161, 0.0121209631, 0.0240537114, 0.0219859909, 0.0522159189, 0.0468620807, 0.0227693804, 0.010430716, 0.0233331583, 0.0212308373, 0.0520505533, 0.0506238081, 0.0193501562, 0.0116312727, 0.0222091284, 0.0223001, 0.05301328, 0.0519360714, 0.0227075536, 0.010279079, 0.0242158901, 0.0223414116, 0.0522872917, 0.0513181537, 0.0205792543, 0.0122192027, 0.0242282655, 0.0220833849, 0.0522818193, 0.0468807705, 0.0228198301, 0.0105497437, 0.0234238394, 0.0211778637, 0.0522914119, 0.0505860262, 0.0192032922, 0.0116275027, 0.022363076, 0.022237964, 0.0536441803, 0.0521548539, 0.0226076338, 0.0103076044, 0.0243521705, 0.0223963559, 0.0527196638, 0.0513205901, 0.0205214527, 0.0122839455, 0.0243935641, 0.0221224558, 0.0525349863, 0.0467522256, 0.0227898266, 0.0105423285, 0.0235663392, 0.0212566555, 0.0525168963, 0.0505087748, 0.0192706343, 0.0116610965, 0.0223130267, 0.0222538635, 0.0538467057, 0.0521367863, 0.022749614, 0.0102975303, 0.0244158432, 0.0224642362, 0.0530195162, 0.0513223335, 0.0206169169, 0.0122907339, 0.0244135335, 0.0221540574, 0.0525566414, 0.0467405729, 0.0227454472, 0.0105942842, 0.023533592, 0.0212305021, 0.0527017601, 0.0508229956, 0.0193061233, 0.0117095793, 0.0224759392, 0.0222648941, 0.0537695885, 0.0522983223, 0.0226500072, 0.0103029218, 0.0244443733, 0.0225160457, 0.052948691, 0.0514138825, 0.0205142181, 0.0122210486, 0.0242275, 0.022146266, 0.0526294112, 0.0469435677, 0.0227440652, 0.0105376942, 0.0235039126, 0.0212732684, 0.0527363643, 0.0506852046, 0.0192688145, 0.0116807222, 0.0223736484, 0.0222183093, 0.0536765046, 0.0518912598, 0.0225437135, 0.0103033017, 0.0243629813, 0.0223317407, 0.0529018827, 0.0510499254, 0.0205457713, 0.0122550167, 0.024229167, 0.0220484175, 0.0525425859, 0.0466522016, 0.022837162, 0.0105865737, 0.0233823266, 0.0212342851, 0.0525949746, 0.0503825806, 0.0192589778, 0.0116481464, 0.0221879613, 0.0221616365, 0.0535583198, 0.0520120002, 0.0225289389, 0.0102787344, 0.0242287107, 0.0223182179, 0.0528855324, 0.0514097661, 0.0204800647, 0.0122381747, 0.0241057295, 0.0221287403, 0.0526256487, 0.0469134785, 0.022624854, 0.0105320923, 0.0232884213, 0.021299921, 0.0525416359, 0.0505833775, 0.0191609301, 0.0116662923, 0.0221071001, 0.0222190879, 0.0535742715, 0.0519992858, 0.0225055553, 0.0102807293, 0.0241876598, 0.0224895906, 0.0525364317, 0.051601205, 0.0203502774, 0.0121983141, 0.0240855869, 0.0221080817, 0.0524012595, 0.0472055711, 0.0226265937, 0.0105022043, 0.0232742168, 0.0211336054, 0.0524161533, 0.0510525331, 0.0192456376, 0.0116726654, 0.0220840462, 0.0223234724, 0.0536538251, 0.0527097397, 0.0225253589, 0.0102708703, 0.0241468903, 0.0224155765, 0.0525113977, 0.052021008, 0.0204477236, 0.0122120902, 0.0240740292, 0.0221480839, 0.052230455, 0.0469413847, 0.02275634, 0.0105061997, 0.0232551452, 0.0211664792, 0.0522905029, 0.0510340892, 0.0191779006, 0.0116410777, 0.022085119, 0.0222103503, 0.0533249937, 0.0523317158, 0.0224890653, 0.0102357725, 0.0239808671, 0.0222586356, 0.0523072705, 0.0513945706, 0.020425735, 0.0122037521, 0.02389252, 0.0219582375, 0.0521013439, 0.0467617139, 0.0227185767, 0.0105317952, 0.0231735744, 0.0210312288, 0.0520122983, 0.0507192016, 0.0192561708, 0.0115987677, 0.0220775101, 0.022126114, 0.053037826, 0.0521425307, 0.022579629, 0.0102752978, 0.0242129955, 0.0224420894, 0.0524445474, 0.051756192, 0.0205805004, 0.0122176996, 0.0240869038, 0.022157371, 0.0521345846, 0.047306776, 0.0229462385, 0.0105257742, 0.0232451167, 0.0213535056, 0.0521507673, 0.0508991219, 0.0194261558, 0.0116996737, 0.0221232027, 0.0223140158, 0.0531554073, 0.0524759926, 0.0227701496, 0.0103338473, 0.0241153296, 0.0224774443, 0.0521761589, 0.0513833389, 0.0205725245, 0.0122457044, 0.0240110531, 0.0221859142, 0.0521253012, 0.0470111407, 0.0228506215, 0.0105504449, 0.0230315439, 0.0214581471, 0.0514883995, 0.050590124, 0.0194151103, 0.0117287822, 0.0216960683, 0.0224670786, 0.0528771617, 0.0521393567, 0.0228202231, 0.0103471056, 0.0236056242, 0.0225063153, 0.0517434776, 0.0515274443, 0.0206691101, 0.0124020586, 0.0235249083, 0.0222853925, 0.0518942997, 0.0468513817, 0.0229980554, 0.0110411318, 0.0228638127, 0.0218140483, 0.0528790429, 0.051940009, 0.0197541919, 0.0124130482, 0.0221000444, 0.0232875738, 0.0552026704, 0.0543961748, 0.0238407589, 0.0111642517, 0.0240548402, 0.0233642962, 0.0546333268, 0.0535338372, 0.0217205435, 0.0131212464, 0.024112599, 0.0227125809, 0.0538197123, 0.0472911, 0.0241660196, 0.0113079958, 0.0233874768, 0.0218086299, 0.0542376079, 0.0509139933, 0.0198595114, 0.0123286257, 0.0221253168, 0.0228758529, 0.0553376451, 0.0522973165, 0.0233434737, 0.0109931575, 0.0247722846, 0.0229733679, 0.0548882931, 0.0519261472, 0.0211436041, 0.0129670957, 0.0241256338, 0.0226722397, 0.0543197021, 0.0465522707, 0.0228063464, 0.0111473827, 0.0225938559, 0.021643037, 0.0547707379, 0.0499866642, 0.019485401, 0.0124064758, 0.0217067134, 0.0227725804, 0.0556239039, 0.052122619, 0.0230637081, 0.0109679019, 0.0235993546, 0.0230572559, 0.055228319, 0.0509703606, 0.0209237523, 0.0130986059, 0.0236570835, 0.0227927193, 0.05451506, 0.0469574519, 0.0235592034, 0.0113088591, 0.0229751114, 0.0220140573, 0.0551365055, 0.0511508472, 0.019914018, 0.0127306478, 0.021966733, 0.0229441654, 0.0569655001, 0.0521922596, 0.0235848222, 0.0111422483, 0.0238023885, 0.0231701992, 0.0559325628, 0.0512876399, 0.0213558283, 0.0130894976, 0.0236951485, 0.0228433032, 0.055537805, 0.0471287742, 0.0239428729, 0.0113821346, 0.0228739344, 0.0218373369, 0.0555625409, 0.0510854982, 0.0202692356, 0.0125301266, 0.0217224024, 0.022799395, 0.0575128458, 0.0522336997, 0.0238148384, 0.0112021482, 0.0235585216, 0.0229973011, 0.056778498, 0.0513989106, 0.021385042, 0.0133301653, 0.023418922, 0.0226156469, 0.0573135391, 0.0463477224, 0.023704052, 0.011494753, 0.0228153151, 0.0218055602, 0.0569745302, 0.0500061177, 0.0200631376, 0.0126942657, 0.0215260889, 0.0229847468, 0.0584777519, 0.0505475737, 0.0236009639, 0.0111444769, 0.0238075685, 0.0232692081, 0.057567142, 0.0500139594, 0.0213860758, 0.0131340399, 0.0237330999, 0.0228544716, 0.0571789443, 0.0459695943, 0.0239492357, 0.0112972641, 0.0232201666, 0.0220154207, 0.056704279, 0.0503552891, 0.0201544687, 0.0124258688, 0.0218205452, 0.0230292156, 0.0584225655, 0.0519744046, 0.0236076247, 0.0110798329, 0.0236934368, 0.0232797805, 0.0571164712, 0.0512018874, 0.0211739503, 0.0131481215, 0.0235868637, 0.0227575861, 0.0557424724, 0.0466221198, 0.0233370345, 0.0112121729, 0.0228188466, 0.0217420198, 0.0547007844, 0.0504749604, 0.0196639057, 0.0123548275, 0.0216717664, 0.0227915235, 0.0572680123, 0.0490130186, 0.0230879728, 0.0110371811, 0.0238355286, 0.0231320262, 0.0565690808, 0.0495585389, 0.0212226696, 0.0130406283, 0.0236373506, 0.0228302255, 0.0555957891, 0.0455344133, 0.0238242634, 0.0112944199, 0.0230801348, 0.0223113764, 0.0574764237, 0.0493572205, 0.0202533491, 0.0125693223, 0.0218262579, 0.0236881841, 0.0606886223, 0.0503966212, 0.024192363, 0.0112305414, 0.0245659743, 0.0252652317, 0.0620412454, 0.0488075577, 0.0218611248, 0.0134377284, 0.0246771555, 0.0245763063, 0.0605659075, 0.0455426425, 0.0244132839, 0.0117055699, 0.0246329214, 0.0242622439, 0.0614897758, 0.0493436307, 0.0208918024, 0.0130612049, 0.0234727114, 0.0256283414, 0.0664469153, 0.0550054088, 0.0247279909, 0.0119694602, 0.0273184814, 0.0267969854, 0.0664151609, 0.0523758605, 0.0223622601, 0.0143768676, 0.026996972, 0.026285613, 0.0695621669, 0.0509022884, 0.0250783246, 0.0123760477, 0.0260085501, 0.0254408885, 0.0709208474, 0.0534075536, 0.0212727822, 0.0133354273, 0.0244691204, 0.026057031, 0.0702244416, 0.0542733781, 0.024883138, 0.0117648141, 0.0266724303, 0.0269160438, 0.0686494336, 0.0535460413, 0.0222655907, 0.013985835, 0.0267694034, 0.0263960324, 0.0700437427, 0.0512508489, 0.0247047916, 0.0124554643, 0.0266659819, 0.0262134522, 0.0701049492, 0.0532875806, 0.0208576769, 0.0137762921, 0.0248436984, 0.0273626912, 0.0706705973, 0.0547389947, 0.0242247935, 0.0118864086, 0.0266754869, 0.0278788041, 0.0679400712, 0.0530621223, 0.0218925606, 0.0140223438, 0.0266211163, 0.0275068861, 0.0661116242, 0.0484642871, 0.0245195925, 0.0121320738, 0.0259367283, 0.0263263099, 0.0653566122, 0.0531218685, 0.0211607777, 0.0134956297, 0.0240020379, 0.0274233967, 0.0676457658, 0.0536804423, 0.024523247, 0.0120179104, 0.0260233004, 0.0278356262, 0.0661220029, 0.0520610251, 0.0223140493, 0.0144327804, 0.0258905794, 0.0270732418, 0.0664718077, 0.0481207184, 0.0250333026, 0.0123781115, 0.0263456032, 0.0263537746, 0.0657376051, 0.0520442016, 0.0211089924, 0.0135623477, 0.0247484427, 0.0268416516, 0.0668923482, 0.0542759262, 0.0244577955, 0.0117526669, 0.0273108091, 0.0274029039, 0.0651428774, 0.0528755896, 0.0218201634, 0.0139419846, 0.0269724485, 0.0264103618, 0.0634630024, 0.0493437424, 0.0247918796, 0.0120808315, 0.0256278496, 0.0252125952, 0.0632607266, 0.0534508936, 0.0206013191, 0.0129679507, 0.0242895111, 0.0262213834, 0.0643214881, 0.054727558, 0.0243783928, 0.0117660947, 0.0269866642, 0.0271624401, 0.0635299236, 0.0540122837, 0.0220706426, 0.0138014248, 0.0269842017, 0.026382193, 0.0637677908, 0.049605161, 0.0244687777, 0.0119181219, 0.0262161847, 0.0256224349, 0.063503623, 0.053333804, 0.0208986662, 0.0130085284, 0.024507666, 0.0262095258, 0.0643895939, 0.053739164, 0.0242667999, 0.0117271245, 0.0269401912, 0.0267279334, 0.0628618151, 0.0526791699, 0.0217619166, 0.0137994261, 0.0271324981, 0.026283659, 0.0628647655, 0.0484375507, 0.024086915, 0.0120008653, 0.0260064099, 0.0255047362, 0.0624236576, 0.0514147356, 0.0203071833, 0.0132195, 0.0245620497, 0.0264101084, 0.0633654743, 0.0542209521, 0.0243262798, 0.0120739145, 0.027047094, 0.0269299783, 0.0615704209, 0.0513704345, 0.0218602885, 0.014063647, 0.0269634109, 0.0259851143, 0.061362572, 0.046375867, 0.0241325777, 0.011935357, 0.0256790202, 0.0247210748, 0.0607146621, 0.0500947833, 0.0206666756, 0.0130308438, 0.0242264867, 0.0258566141, 0.0626167729, 0.0514068417, 0.0241649151, 0.0118333492, 0.0267379712, 0.0259399582, 0.0615554564, 0.0497167856, 0.0214531664, 0.0142441224, 0.0266488791, 0.0254796073, 0.0614885911, 0.0455488563, 0.0239131153, 0.0121869268, 0.0255640987, 0.0247478951, 0.0615199059, 0.0494079776, 0.020124007, 0.0133138066, 0.0243471861, 0.0256117266, 0.0625558943, 0.0508003347, 0.023608109, 0.0119266883, 0.0267474782, 0.0256920587, 0.0614110082, 0.0499720573, 0.0212165248, 0.0139842303, 0.0265581608, 0.0250063669, 0.0609809346, 0.0455882885, 0.023232678, 0.0121058142, 0.0252941381, 0.0240524691, 0.0605499744, 0.0490814708, 0.0198412295, 0.0132078109, 0.0237435978, 0.0250345301, 0.0618101992, 0.0506493598, 0.0232912991, 0.0118197687, 0.0262973756, 0.0254636332, 0.060953185, 0.0493137538, 0.0211077891, 0.0138722099, 0.0262625869, 0.0249821264, 0.060660243, 0.0455505662, 0.0235105902, 0.0121324519, 0.0253011119, 0.0243129879, 0.060363166, 0.0490682982, 0.0200054087, 0.0131336804, 0.0238481294, 0.0251736399, 0.0616737232, 0.0504004322, 0.023454126, 0.0118661178, 0.0263310838, 0.025613362, 0.0607619658, 0.0490037352, 0.0212404989, 0.0138874035, 0.0261583216, 0.0252708122, 0.0604182035, 0.0451854542, 0.0235615019, 0.0121765016, 0.0255058352, 0.0245644171, 0.060624823, 0.0487937592, 0.0202037841, 0.0132696666, 0.0240762085, 0.0254194681, 0.061977189, 0.0501489975, 0.0234798212, 0.0117776822, 0.0264837984, 0.0258716382, 0.060903132, 0.0489139371, 0.0212260708, 0.0138980262, 0.0263342652, 0.0254431888, 0.0612386316, 0.0456438027, 0.0235717986, 0.0120638106, 0.02533268, 0.0246275961, 0.0607152842, 0.0490232818, 0.0201013666, 0.0132971657, 0.0239709374, 0.0258022677, 0.0627030358, 0.0507373028, 0.0236298647, 0.0118739428, 0.0264656823, 0.0262277871, 0.0613587573, 0.0491155759, 0.0213047098, 0.014063118, 0.0263857041, 0.0256220531, 0.0612519458, 0.0455080681, 0.0238479786, 0.012127365, 0.025622379, 0.024962686, 0.0616627522, 0.0488663539, 0.020239545, 0.0132288467, 0.0240608752, 0.025836708, 0.063326247, 0.0504144169, 0.0236890167, 0.0118286777, 0.0265000425, 0.026252808, 0.0623195581, 0.0496369787, 0.0214149691, 0.0140147833, 0.0263743624, 0.0257626344, 0.0623854846, 0.0460280925, 0.0237147845, 0.0121568153, 0.0254217479, 0.0248630866, 0.0624116175, 0.0501362756, 0.0202573407, 0.0133331362, 0.0240924992, 0.0256823283, 0.063748084, 0.0516331159, 0.0239123423, 0.0120139197, 0.0266697574, 0.026263684, 0.0625463799, 0.0507956222, 0.0217528138, 0.0141757308, 0.0265936609, 0.0254774205, 0.0624616481, 0.0468754582, 0.024173826, 0.0123664355, 0.0257200468, 0.0247135125, 0.0619068369, 0.0504701845, 0.0204873439, 0.0134464158, 0.0242199153, 0.0257531647, 0.0637110695, 0.0520169884, 0.0239009578, 0.0121267205, 0.0267911032, 0.0262227226, 0.0628505498, 0.0510128364, 0.0217276774, 0.0142255882, 0.0265741684, 0.0256862752, 0.0628030226, 0.046927765, 0.0239959564, 0.0123564396, 0.0257194843, 0.0248942152, 0.06286937, 0.0504829846, 0.0204121191, 0.0134855192, 0.0242761411, 0.025838282, 0.0643294305, 0.0521579199, 0.0239760838, 0.0120776007, 0.0268284306, 0.0264286343, 0.0631384775, 0.0507770702, 0.0215897039, 0.0142383929, 0.0265560709, 0.0258483533, 0.0628594756, 0.0465590656, 0.0239792559, 0.0124383904, 0.0256315321, 0.0250775367, 0.062609911, 0.0501156487, 0.0204785727, 0.0134569574, 0.0241514705, 0.0258431304, 0.0638637841, 0.0519717261, 0.0238633305, 0.0119699361, 0.0266125686, 0.0262528583, 0.0628953874, 0.050690148, 0.0215054564, 0.0140704866, 0.0263360869, 0.0258609727, 0.0626099929, 0.045890063, 0.0233464912, 0.012632506, 0.0256395843, 0.0250251144, 0.0611503683, 0.0474091209, 0.0198521949, 0.0137454942, 0.0238552727, 0.0255541727, 0.0632666871, 0.0489688367, 0.0233190525, 0.0123227909, 0.0262891538, 0.0262852386, 0.0627943724, 0.0482274778, 0.0211922731, 0.0145324506, 0.0262821708, 0.0258882307, 0.0634297207, 0.045332022, 0.0240158141, 0.0125792921, 0.0256307982, 0.0252907537, 0.0633788854, 0.0495736934, 0.0204741098, 0.0137172546, 0.0245249942, 0.0263010189, 0.0649890676, 0.0520102382, 0.0242952034, 0.0122199552, 0.0271046646, 0.026736144, 0.0639736876, 0.0506730564, 0.0219101254, 0.0144767715, 0.0269265305, 0.0262296088, 0.0640166402, 0.0469693914, 0.0244053118, 0.0125584081, 0.0259330068, 0.025245266, 0.0634987578, 0.0503756218, 0.0205655824, 0.0136747286, 0.0242518317, 0.0262961704, 0.0647505596, 0.0518185757, 0.0240816399, 0.0122889914, 0.0267431829, 0.0265973061, 0.0635562167, 0.0504242778, 0.0215774775, 0.0143966861, 0.0266116913, 0.0259395652, 0.0630493537, 0.0466717668, 0.0239323601, 0.0124641899, 0.0257116575, 0.0253675506, 0.0630613863, 0.0501346886, 0.0203552712, 0.0136625022, 0.0240595769, 0.0262027849, 0.0646865442, 0.0518167429, 0.0240007304, 0.0122159617, 0.0267445594, 0.0266719703, 0.0635221452, 0.0503941923, 0.0215997174, 0.0144086517, 0.026650181, 0.0261016488, 0.0633593276, 0.0463406593, 0.0239729062, 0.0125637706, 0.0258867051, 0.0253492277, 0.0636121035, 0.050222028, 0.0204071049, 0.0137220807, 0.0244711731, 0.0263132583, 0.0650232807, 0.0517158583, 0.0238798428, 0.0122202896, 0.0270491615, 0.0266325604, 0.0639357492, 0.0502657965, 0.0216294918, 0.0144641427, 0.0268225893, 0.0260693766, 0.0637342706, 0.0466724001, 0.0240157265, 0.0125355972, 0.025932556, 0.0253431816, 0.0635007918, 0.0499681905, 0.0203151722, 0.01366504, 0.0244282559, 0.026281666, 0.0649844781, 0.0517925657, 0.023902934, 0.0122118369, 0.0269393846, 0.026583869, 0.0637030974, 0.0505409166, 0.0216371696, 0.0144291641, 0.0267718825, 0.0259735156, 0.0637149066, 0.0464842953, 0.0240354054, 0.0126059772, 0.0258427355, 0.0250488184, 0.0635444745, 0.0501002297, 0.020403536, 0.0137686497, 0.0244082566, 0.0261935759, 0.06498117, 0.0517402999, 0.0239628982, 0.0123012392, 0.0271101296, 0.0266239978, 0.0638476089, 0.050510399, 0.0216166079, 0.0145271188, 0.0268965866, 0.0259286519, 0.0638925731, 0.0464687645, 0.0240511019, 0.0126358271, 0.0260471944, 0.025265839, 0.0636715442, 0.0503992587, 0.020475911, 0.0138387149, 0.0245565902, 0.0262062456, 0.0652526319, 0.0519548059, 0.0240484215, 0.0122849289, 0.0271285269, 0.0266326983, 0.0642688125, 0.0510434993, 0.0217994917, 0.0145378131, 0.0269824862, 0.0261103231, 0.0643216074, 0.0470074862, 0.0240657181, 0.012634499, 0.0260222964, 0.025366094, 0.0639057159, 0.0507118106, 0.0205167755, 0.0138109103, 0.0244762935, 0.0262457076, 0.0652142391, 0.0527222417, 0.0241742767, 0.012308998, 0.0270590335, 0.0267510004, 0.0639941096, 0.0512643903, 0.0217598714, 0.0145173343, 0.0268171486, 0.0260145236, 0.0637858286, 0.0469766259, 0.0241235793, 0.012644913, 0.0260785054, 0.0253303368, 0.0637307167, 0.0502593629, 0.020457156, 0.0137788178, 0.024383653, 0.0261807609, 0.0651255175, 0.0516770259, 0.0239298698, 0.012258485, 0.0267857891, 0.026580954, 0.0637204275, 0.0503224842, 0.0216511749, 0.0144467447, 0.0265413281, 0.0260504857, 0.0634062886, 0.0463321321, 0.0239862781, 0.012575075, 0.0256703105, 0.0253244825, 0.0633880422, 0.0498849563, 0.020434184, 0.0137041584, 0.0242366716, 0.026176542, 0.0648948923, 0.0513802208, 0.023953259, 0.0122384401, 0.0267408583, 0.0266246628, 0.0637144819, 0.0501453429, 0.0215878952, 0.0144845564, 0.0265981071, 0.0260069668, 0.0635765195, 0.0463552549, 0.0239313804, 0.0126269711, 0.0257679541, 0.0252413694, 0.063460201, 0.0496203117, 0.0203008186, 0.0138078518, 0.0242393594, 0.0262354985, 0.0650758594, 0.051056277, 0.0238613579, 0.012333069, 0.0267746095, 0.0265393555, 0.0635349303, 0.049855601, 0.0215675589, 0.014602772, 0.026562538, 0.0260560419, 0.0635214671, 0.046079386, 0.0239094477, 0.012665553, 0.0257691797, 0.0251340419, 0.0631230772, 0.0495657437, 0.0203144606, 0.0138353705, 0.0242655743, 0.0260478705, 0.0648033097, 0.0510279201, 0.0237747394, 0.0123326723, 0.0269050244, 0.0264972374, 0.063491933, 0.0497614257, 0.02151292, 0.0145067899, 0.0267270021, 0.0258969273, 0.0634298697, 0.0461214483, 0.0239599403, 0.0125726545, 0.0256697629, 0.0251614451, 0.0634229332, 0.0495028757, 0.0204830896, 0.0137768481, 0.0241256915, 0.0261454415, 0.06463705, 0.0509776734, 0.0239784792, 0.0122502847, 0.0269672349, 0.0265744012, 0.0637449473, 0.0498137176, 0.021698406, 0.0144894309, 0.0267526899, 0.0259548314, 0.0634848028, 0.0460776277, 0.0240414105, 0.0126004107, 0.0259011984, 0.0252905022, 0.0635196865, 0.0492874309, 0.0204764567, 0.0137931649, 0.0244774017, 0.026235668, 0.0649297908, 0.0509189665, 0.0239491072, 0.0123170242, 0.0270177107, 0.0266911574, 0.0638410151, 0.0495164543, 0.021625977, 0.014554197, 0.0268784463, 0.0260563027, 0.0634324998, 0.0456767716, 0.0240651127, 0.0126586799, 0.0259604808, 0.0252827555, 0.0633975118, 0.0493544079, 0.0205035601, 0.0138141774, 0.024300294, 0.0261066686, 0.0646181703, 0.0508165173, 0.0240640063, 0.0123476675, 0.0270235129, 0.0266282652, 0.0637789667, 0.0494203381, 0.0217925087, 0.014559648, 0.0267307572, 0.0262640323, 0.0634561405, 0.0456004143, 0.0242426917, 0.0127185537, 0.02586882, 0.0254313741, 0.0632025376, 0.0493196882, 0.0206359178, 0.0138130663, 0.0244441852, 0.0261621922, 0.0648488179, 0.0505433865, 0.0241437946, 0.0123597626, 0.0269505288, 0.0266821757, 0.0641409904, 0.0491873473, 0.0219491906, 0.0146473078, 0.0267673675, 0.0260760374, 0.0639245883, 0.0456041731, 0.0243487228, 0.0126860561, 0.0260018818, 0.025257038, 0.0636594519, 0.0495108292, 0.0207684394, 0.013914085, 0.0244059693, 0.0261403825, 0.0651301816, 0.0506749339, 0.024380466, 0.0124157555, 0.0270793419, 0.0265724268, 0.0639944226, 0.0494346581, 0.021958176, 0.0147379925, 0.0268202778, 0.026087787, 0.0637964085, 0.0454879254, 0.024357507, 0.0128437327, 0.0260877479, 0.0252195969, 0.0637161955, 0.0488115661, 0.0207646657, 0.014061735, 0.0245605297, 0.0261545982, 0.0651824996, 0.0504198559, 0.0243253056, 0.0125023555, 0.0270208232, 0.0266795289, 0.0641487837, 0.0490741394, 0.02193553, 0.0148062333, 0.026834989, 0.0261163078, 0.0636704117, 0.0452796333, 0.024289282, 0.0128900111, 0.0260997899, 0.0253516696, 0.0635624453, 0.0482465513, 0.0205958486, 0.0140921455, 0.0245774426, 0.0261419676, 0.0647088513, 0.049680952, 0.0241827816, 0.012512899, 0.0270259045, 0.0266249124, 0.0638373643, 0.0485663936, 0.021826705, 0.0148647176, 0.0267979503, 0.0262114424, 0.0636854768, 0.0452624261, 0.0242941435, 0.0128447255, 0.0259148758, 0.0253342427, 0.0632220134, 0.0481166206, 0.0206553247, 0.0140084131, 0.0243682973, 0.02622962, 0.0646126941, 0.0497367419, 0.0242294148, 0.0124520166, 0.0268958509, 0.0265944302, 0.0635618865, 0.0481483676, 0.0218804758, 0.0148228379, 0.0269828849, 0.0262720548, 0.0632998869, 0.044828441, 0.0243802853, 0.0128404209, 0.0262525603, 0.0255206935, 0.0633940548, 0.0483437255, 0.0206368845, 0.0140465591, 0.0245475676, 0.0264829937, 0.065344125, 0.0501429811, 0.0240900815, 0.0124841081, 0.0269777905, 0.0270121209, 0.0641279817, 0.0489324071, 0.0217305627, 0.014906222, 0.0267403405, 0.026287064, 0.0639928728, 0.0450192057, 0.0241850037, 0.0128895249, 0.0258350112, 0.0256969351, 0.0638968796, 0.048413869, 0.020615764, 0.0141044725, 0.0244183354, 0.0266640224, 0.0654789656, 0.0497315377, 0.024240531, 0.012572607, 0.027233053, 0.0271816757, 0.0645382479, 0.0485400297, 0.0218053553, 0.0148961646, 0.0268052258, 0.0265547708, 0.0643211901, 0.0446673594, 0.0243413094, 0.0129833212, 0.0260467101, 0.0258564223, 0.0643353164, 0.0480328798, 0.0206529871, 0.0141289281, 0.0245375969, 0.0267997086, 0.0657922551, 0.0493378639, 0.0241819639, 0.0126121873, 0.0271573383, 0.0272657946, 0.0649488047, 0.0481049158, 0.0217636563, 0.0150037706, 0.0270140022, 0.026332628, 0.0645179823, 0.0445040502, 0.0242226236, 0.013062194, 0.0262099262, 0.0253922753, 0.0645800233, 0.0474715605, 0.0206715334, 0.0142563656, 0.0245209206, 0.0263216663, 0.0660594329, 0.048608873, 0.0241962541, 0.0127273928, 0.0271281637, 0.0266613513, 0.0647561327, 0.0480285399, 0.0220186356, 0.015076777, 0.027019266, 0.0260867923, 0.0653065518, 0.0443378612, 0.024509808, 0.0130848791, 0.0261575859, 0.0254661106, 0.0646529645, 0.0475511476, 0.020803595, 0.014323392, 0.0244901925, 0.026451828, 0.0661123991, 0.0486696623, 0.0242569111, 0.0127422959, 0.0269004442, 0.026364794, 0.0646197274, 0.046734903, 0.0218873508, 0.0150610385, 0.0265841614, 0.0257555004, 0.0648178458, 0.0425857529, 0.0243334621, 0.0130877299, 0.025720872, 0.0250181574, 0.0644408837, 0.0455444083, 0.020710256, 0.0142765781, 0.0239295587, 0.0258430596, 0.0653215796, 0.0467769168, 0.0240817573, 0.0126616834, 0.026276527, 0.0264242422, 0.064030014, 0.0458463617, 0.0216949936, 0.0149838775, 0.0261179321, 0.0258631855, 0.0642834604, 0.0426504426, 0.0243254658, 0.0130716208, 0.0253186133, 0.0253503881, 0.0648156181, 0.0463716052, 0.0206689816, 0.0143647641, 0.023867419, 0.0263553541, 0.0663502365, 0.0477762111, 0.0242749937, 0.012802043, 0.0266532321, 0.0265803318, 0.0651350394, 0.0461004749, 0.0218610689, 0.015187324, 0.02626306, 0.0258293785, 0.064912051, 0.0424265154, 0.0243298281, 0.0131480712, 0.0255063754, 0.0251188241, 0.0646744817, 0.0454495028, 0.0205523726, 0.0143451728, 0.0237141661, 0.0261427704, 0.0656093061, 0.0463606827, 0.0241411552, 0.0127592469, 0.026311988, 0.0264173504, 0.0643274561, 0.0455218814, 0.0218297783, 0.0151320277, 0.0261410344, 0.0258549824, 0.0640201271, 0.0420325026, 0.0243927576, 0.0130950063, 0.025497254, 0.0251879022, 0.063875109, 0.0450295359, 0.0205677506, 0.0143135935, 0.0237524658, 0.026097225, 0.0659651011, 0.0466263629, 0.0241953637, 0.0128129357, 0.0266950056, 0.0266089849, 0.0651122779, 0.0461879037, 0.0218244288, 0.0151491575, 0.0265689511, 0.0260902699, 0.0647014156, 0.0427422523, 0.0243834257, 0.013099839, 0.0258121099, 0.0254215803, 0.0642911568, 0.0457060896, 0.0205902457, 0.0143330544, 0.0241363365, 0.0263766497, 0.0659913942, 0.0474538021, 0.0241352618, 0.012789527, 0.026907729, 0.0269212462, 0.0650761947, 0.04656009, 0.0217086114, 0.0151198255, 0.0265774, 0.0263175648, 0.0648893341, 0.0427546576, 0.024348814, 0.0130806807, 0.0259656422, 0.025562102, 0.0647512004, 0.0459848978, 0.0206721835, 0.0143641587, 0.0241771955, 0.0265031625, 0.0662237182, 0.047384914, 0.0242011044, 0.0127931917, 0.0269402135, 0.0269021057, 0.0649614334, 0.0464556888, 0.0218995474, 0.0151782604, 0.0268637817, 0.0262307003, 0.0647702143, 0.0426799618, 0.0244248006, 0.0131422505, 0.0261830706, 0.0256023128, 0.0646559969, 0.0460642539, 0.0207074136, 0.0143908691, 0.0242499467, 0.0262946952, 0.0661257431, 0.0472731031, 0.0243519247, 0.0128550623, 0.0269432887, 0.0268760882, 0.0653306842, 0.0465024859, 0.0219051354, 0.0151618691, 0.0267558657, 0.0262113288, 0.0646794513, 0.0425678603, 0.0244999602, 0.0130831674, 0.026070606, 0.0255478546, 0.0645771995, 0.0457987152, 0.0207652375, 0.0143490564, 0.0243308302, 0.0263592582, 0.0660189316, 0.0471872464, 0.024347024, 0.012758485, 0.0270297229, 0.0267765168, 0.064571701, 0.0460467078, 0.0219428502, 0.0150478296, 0.0268688742, 0.0259642061, 0.0644653141, 0.0426487848, 0.024579484, 0.0130994311, 0.0261654444, 0.0252736472, 0.0644945651, 0.0455943495, 0.0208142567, 0.0143738138, 0.0244698245, 0.0262024216, 0.0660195127, 0.0470598452, 0.0244465843, 0.0128042847, 0.027129937, 0.0264674593, 0.0645598099, 0.0459446013, 0.021912789, 0.015206133, 0.0268175732, 0.0258546453, 0.0643628761, 0.0426566228, 0.0244750287, 0.0131590515, 0.0262393728, 0.0250198692, 0.0642623156, 0.0457505211, 0.0208046548, 0.0143920034, 0.0244511236, 0.0260056015, 0.0657862797, 0.0470830984, 0.024433868, 0.0128432978, 0.0270760302, 0.0263787601, 0.0647427365, 0.0463063642, 0.021934215, 0.0151742781, 0.0266869199, 0.0257814191, 0.0646420047, 0.0426308699, 0.0246008225, 0.0131793777, 0.0260968655, 0.0251046158, 0.0646013841, 0.045833692, 0.0208979268, 0.014387995, 0.0244140793, 0.0259608664, 0.066099301, 0.0473067313, 0.0245476253, 0.0128503134, 0.0270792693, 0.0263387784, 0.0651307255, 0.046436388, 0.0221128501, 0.0152035365, 0.0269611161, 0.0259465799, 0.0648585856, 0.0428703986, 0.0247506164, 0.0131864119, 0.0262323935, 0.0252928194, 0.0648731887, 0.046259094, 0.0210184902, 0.0144448662, 0.0245581083, 0.0263425838, 0.0662038177, 0.0476540029, 0.0246031675, 0.01291133, 0.027358463, 0.0268278047, 0.0650746152, 0.0462965332, 0.0221348256, 0.0152585413, 0.0270056054, 0.0261750408, 0.0649794638, 0.042936258, 0.0247662701, 0.0132419178, 0.0263862237, 0.0255298968, 0.0648183525, 0.0463022366, 0.0210050233, 0.0144890985, 0.024633361, 0.0264242627, 0.0664442331, 0.0478640273, 0.0246028062, 0.012934899, 0.0273492895, 0.0268919431, 0.0651960671, 0.0467226207, 0.022210313, 0.0153679317, 0.0271207541, 0.0262728259, 0.0648731887, 0.0431953259, 0.0247846656, 0.0133307166, 0.026424218, 0.0255247802, 0.064713493, 0.046456892, 0.0211437866, 0.0146318851, 0.0246485993, 0.0263764188, 0.0661329776, 0.0478264391, 0.0247892998, 0.0131191611, 0.0274926797, 0.0268109925, 0.0647884011, 0.0466328301, 0.022355618, 0.0155759025, 0.027241813, 0.0262413099, 0.0644331649, 0.0432764105, 0.0249527711, 0.0135195199, 0.0266472381, 0.0253694113, 0.0644802526, 0.0464708246, 0.0211403109, 0.0147963939, 0.0248605292, 0.0262044519, 0.066126734, 0.0478990264, 0.0249191914, 0.013221683, 0.0277152788, 0.026729688, 0.0649211332, 0.0468002856, 0.0224167928, 0.0156813189, 0.0275164619, 0.0260384865, 0.0646144226, 0.0429921225, 0.0250900146, 0.0135794804, 0.0269462876, 0.0252329819, 0.0644831583, 0.0462151058, 0.0213796999, 0.0148333693, 0.0250557866, 0.0261873268, 0.0659191459, 0.0477932245, 0.025153067, 0.0132115278, 0.027691029, 0.0268137157, 0.0648903474, 0.0466223657, 0.0226452556, 0.0154491281, 0.0274158902, 0.0261362046, 0.0647383705, 0.0432572663, 0.0253331754, 0.0133244274, 0.0267632306, 0.0252977796, 0.0647888333, 0.0463775992, 0.0215886496, 0.0146100046, 0.0248203352, 0.026199175, 0.0662059337, 0.0479665324, 0.0253190156, 0.0130068501, 0.0276129749, 0.0266271476, 0.065199241, 0.0465808921, 0.0227839854, 0.0154687595, 0.0273104161, 0.0258750692, 0.0649175569, 0.043139264, 0.0252944641, 0.0133864628, 0.0268136431, 0.0252219252, 0.0649677888, 0.04608123, 0.0214563888, 0.0145620294, 0.0248340257, 0.0258621145, 0.0659934655, 0.0474330075, 0.0250861552, 0.0130172139, 0.0274714194, 0.0264236368, 0.0648156479, 0.0460780039, 0.0225089956, 0.0153290108, 0.0270780511, 0.0258184075, 0.0645061508, 0.0425715111, 0.0251536388, 0.0131933391, 0.0266058128, 0.0250846352, 0.0642793998, 0.0458180495, 0.0213982593, 0.014422467, 0.0246831737, 0.0260283966, 0.065646559, 0.0471714884, 0.0250786617, 0.012872803, 0.0273532495, 0.0263796281, 0.0645680875, 0.0458516255, 0.0224918686, 0.015168177, 0.027185658, 0.0257396828, 0.0640292093, 0.0426430739, 0.025144238, 0.0131092109, 0.0264890175, 0.0250606947, 0.0640948042, 0.0459904112, 0.021463478, 0.0143473856, 0.0247361865, 0.0259989705, 0.0654105768, 0.0471626446, 0.025193518, 0.012777539, 0.0273022372, 0.0264471062, 0.0641641691, 0.045963563, 0.022569973, 0.0151767079, 0.0271284152, 0.0260790531, 0.0640432835, 0.0427839868, 0.025268469, 0.0131535595, 0.0263501406, 0.025560189, 0.0639533028, 0.0461043678, 0.0215296131, 0.0144418376, 0.0246191286, 0.0263702236, 0.0653746054, 0.047588259, 0.0250071567, 0.0128414882, 0.0270193145, 0.0267443545, 0.0642384663, 0.0465134718, 0.0225993786, 0.0152265774, 0.0269825701, 0.026137745, 0.0642202273, 0.0431764796, 0.0253123641, 0.0131597761, 0.0264252741, 0.0252736788, 0.0639123768, 0.0464375429, 0.0214653816, 0.0144107873, 0.0246391352, 0.0260067005, 0.0655414909, 0.0477406755, 0.0252016466, 0.0128540099, 0.0273165405, 0.026593145, 0.0644465089, 0.046481289, 0.0225678962, 0.0152116129, 0.0269411001, 0.0260147452, 0.0639532134, 0.042824503, 0.0251882225, 0.0131099382, 0.0262973625, 0.0254079718, 0.0640791282, 0.0460922383, 0.0213530771, 0.0144440979, 0.0245368499, 0.0263422877, 0.0656183362, 0.0476037972, 0.0251730792, 0.0128675746, 0.0273278132, 0.0267436653, 0.0644322336, 0.0465067849, 0.022596281, 0.0151980612, 0.0270219408, 0.0262033194, 0.0643677413, 0.0432255045, 0.0253631305, 0.0131046716, 0.0262390971, 0.0255386904, 0.0642640293, 0.0464444011, 0.0215520393, 0.0142546995, 0.0244103484, 0.0263882708, 0.0656866431, 0.0479304381, 0.0252046492, 0.0127178272, 0.0272005945, 0.0268598553, 0.0646228716, 0.0467250012, 0.0225997362, 0.0151523594, 0.0270096194, 0.0262725204, 0.0645569861, 0.0428599827, 0.0251532663, 0.0130262999, 0.0263372175, 0.0253835656, 0.0645159036, 0.0459359176, 0.0213085059, 0.014330266, 0.0245612841, 0.0263433158, 0.0659358054, 0.0473824218, 0.0251356214, 0.0127855958, 0.0272070561, 0.0267107468, 0.0651063845, 0.0463813096, 0.0224958807, 0.0151514411, 0.0270974208, 0.0260721445, 0.06475541, 0.0427264124, 0.0251635686, 0.0130514838, 0.0264304616, 0.025375085, 0.0646635816, 0.0458792374, 0.0213777218, 0.0144326445, 0.0246754512, 0.0262720436, 0.0662439018, 0.0474444889, 0.0252149794, 0.0128280176, 0.0274047907, 0.0268099587, 0.0650971532, 0.0465237722, 0.0225801393, 0.0152609572, 0.027347289, 0.026176054, 0.0649153888, 0.0431094728, 0.0253328662, 0.0131511772, 0.0264671892, 0.0255301949, 0.0646649599, 0.0465020575, 0.0214336384, 0.0143671213, 0.0246868096, 0.0264016185, 0.0661962926, 0.0481344312, 0.02528481, 0.0128100961, 0.0275762286, 0.0269833822, 0.0650635883, 0.0468202718, 0.0227070041, 0.0152250677, 0.0273891054, 0.0263626911, 0.064684771, 0.043193765, 0.0253585503, 0.0131274341, 0.0265697893, 0.025550127, 0.0645934418, 0.0463087559, 0.0215244312, 0.014442822, 0.0248470996, 0.02636097, 0.0661739856, 0.0481480286, 0.0253859479, 0.0128241051, 0.0275724325, 0.026808504, 0.0648776889, 0.0471103899, 0.0227191411, 0.01522943, 0.0272622164, 0.026240835, 0.0647363812, 0.0431954637, 0.0253637899, 0.013070263, 0.0265045892, 0.0254002325, 0.0647449046, 0.0463587269, 0.021522738, 0.0144110713, 0.0248506702, 0.0263684951, 0.0660356879, 0.0477309376, 0.0253384728, 0.012780685, 0.0273450837, 0.0265521221, 0.0648805797, 0.0464547351, 0.0227560122, 0.0151365567, 0.0272059012, 0.0262028351, 0.0645910725, 0.0430436172, 0.0254756641, 0.0130352909, 0.0264123455, 0.0254868772, 0.0647368431, 0.0462552235, 0.0214860048, 0.0142504843, 0.0246333927, 0.0264249556, 0.0662236884, 0.0473730601, 0.0252796989, 0.0127372602, 0.0274358578, 0.0267266538, 0.0649526715, 0.0460359938, 0.0226405244, 0.0151128545, 0.0271330569, 0.0261647273, 0.0647176281, 0.0426094197, 0.0253155306, 0.0130166663, 0.0263600275, 0.0253608935, 0.064477019, 0.0457255803, 0.0214302652, 0.0143122468, 0.0247662645, 0.0263471324, 0.0661340728, 0.0474377908, 0.0252397247, 0.012711362, 0.0274273604, 0.0267670099, 0.064967148, 0.0463837944, 0.022579575, 0.0150894141, 0.0271407887, 0.026112536, 0.0643774271, 0.0429634191, 0.0252933428, 0.0129559133, 0.0263144113, 0.0253025182, 0.0642926693, 0.0459785908, 0.021401545, 0.0142616071, 0.024523817, 0.0261654221, 0.065630205, 0.0474983789, 0.0251914673, 0.0127123632, 0.0272789765, 0.0266958363, 0.064407438, 0.0463430136, 0.022702625, 0.0151525717, 0.0269808825, 0.026087448, 0.064142257, 0.0425916351, 0.025297489, 0.0130032646, 0.0263016541, 0.0253937244, 0.0642882809, 0.0459919982, 0.0214466117, 0.0142815039, 0.0245665107, 0.0263589881, 0.0657353848, 0.0474274531, 0.0252410006, 0.0127086341, 0.0273239054, 0.0267778169, 0.0647963136, 0.0462087132, 0.0226138271, 0.0151442932, 0.0271147136, 0.0261326544, 0.0645686984, 0.0425952822, 0.0252733547, 0.01299443, 0.0263529941, 0.0254263859, 0.0643070862, 0.0456410274, 0.0213545132, 0.0143031022, 0.024649892, 0.0263214856, 0.0658422187, 0.0471547879, 0.0251671821, 0.0127915908, 0.0273600761, 0.0268115718, 0.0648195818, 0.0459772088, 0.0225921236, 0.015161748, 0.0271470211, 0.0262878705, 0.0648279414, 0.0431739055, 0.0252757836, 0.0130550964, 0.0264898837, 0.0254896916, 0.064572908, 0.0461420119, 0.0213722475, 0.0143142529, 0.0246901214, 0.0264816768, 0.0661273226, 0.047433842, 0.025171537, 0.0128229586, 0.0275070332, 0.0269039627, 0.0650135651, 0.0463443771, 0.0225793272, 0.0151940156, 0.0272525251, 0.0262591615, 0.0643714219, 0.0428905375, 0.0252807792, 0.0130870519, 0.0264949817, 0.0255118459, 0.0644128472, 0.0457983539, 0.0214915387, 0.0143821454, 0.0248692352, 0.0264013503, 0.0660983846, 0.0475761369, 0.0252289064, 0.0128636695, 0.0276084635, 0.0269876998, 0.0648755953, 0.0464771576, 0.0226676986, 0.0152956499, 0.0273163505, 0.0263766162, 0.0647675991, 0.0432465933, 0.0253050085, 0.0131717268, 0.0266403109, 0.0256248359, 0.0646407977, 0.0465626642, 0.0214668587, 0.0144322915, 0.0249837413, 0.0265158918, 0.0662524775, 0.0482932962, 0.025276063, 0.012913336, 0.0277186837, 0.0271030739, 0.0649938658, 0.0469496101, 0.0226231664, 0.0153426044, 0.0273947269, 0.0265377369, 0.0646460727, 0.0435215719, 0.0252987351, 0.0131785208, 0.026701523, 0.0258765761, 0.0645953193, 0.0470412932, 0.0214223247, 0.0145029463, 0.0249669738, 0.0266796462, 0.0660873801, 0.048367247, 0.0252575409, 0.0129489703, 0.0277020205, 0.0271638203, 0.0648851842, 0.0472572483, 0.0225984994, 0.0153596951, 0.0272806529, 0.0265764687, 0.0647982508, 0.0436208658, 0.0253390446, 0.0132419849, 0.0265830196, 0.0257357508, 0.0644571409, 0.0468135029, 0.0215093121, 0.0144669032, 0.0248939656, 0.0267145261, 0.0660430565, 0.0485511646, 0.0253170542, 0.0129187955, 0.0276698656, 0.0270483382, 0.0648437068, 0.047529947, 0.0226691384, 0.0153846741, 0.0273154452, 0.0265268497, 0.0648608431, 0.0441456586, 0.0253215041, 0.0132764494, 0.0265458338, 0.0258391444, 0.0646095574, 0.0472699292, 0.0214634091, 0.0145210391, 0.0248082392, 0.0266825482, 0.065859437, 0.0486227199, 0.0253031198, 0.0129937939, 0.0275668986, 0.0272140093, 0.0649305508, 0.0476549491, 0.0227085892, 0.0154186152, 0.0272898786, 0.0264617112, 0.0647103786, 0.0439140871, 0.0253773648, 0.0133068906, 0.0266387556, 0.0256868228, 0.0648724958, 0.0469947606, 0.0214571953, 0.0145414881, 0.024854444, 0.0266845953, 0.0661822855, 0.0487890467, 0.025210822, 0.0129772006, 0.0274379961, 0.0272450279, 0.0650660843, 0.0474635474, 0.0226009488, 0.0153575307, 0.0272655431, 0.0265721306, 0.0649617687, 0.0439582467, 0.0253659524, 0.0132563375, 0.026558144, 0.0258014258, 0.064727217, 0.0473374054, 0.0214732327, 0.0145203425, 0.0248001106, 0.0267047528, 0.0662847534, 0.0487004928, 0.025302738, 0.0129785566, 0.0274279919, 0.0269723963, 0.0650900379, 0.0478045121, 0.0225805026, 0.015299256, 0.0273554474, 0.026272241, 0.0647730008, 0.0443582088, 0.0253142994, 0.0132364538, 0.0265945531, 0.0255825631, 0.0646883547, 0.047620602, 0.0213993788, 0.0144835282, 0.0248810537, 0.0264194347, 0.0660522208, 0.0491524637, 0.0251734462, 0.0129589196, 0.0275259819, 0.0268642008, 0.0647600144, 0.0481159091, 0.0226355698, 0.0153409708, 0.0273400359, 0.0262887049, 0.0647651553, 0.0445893891, 0.025432609, 0.0132702915, 0.0267444253, 0.0255219135, 0.0648720041, 0.0481025986, 0.0214356389, 0.0145438667, 0.0249696095, 0.0263857283, 0.0658736303, 0.04939913, 0.0252334829, 0.0130247064, 0.0276920237, 0.026960725, 0.0647942871, 0.048056487, 0.0226133801, 0.0154179279, 0.0274566822, 0.0263656508, 0.0645166859, 0.0445726328, 0.025292201, 0.0132650658, 0.026803555, 0.0256301463, 0.0645102635, 0.047920756, 0.0214727502, 0.0145585397, 0.0249703433, 0.0264775734, 0.0657949448, 0.0489229523, 0.025209222, 0.0130256265, 0.0277261399, 0.0269338358, 0.0651887357, 0.0481500812, 0.0225883536, 0.0154209668, 0.0274810474, 0.0263583995, 0.0646398291, 0.0441615172, 0.0252315812, 0.0132450769, 0.0267349482, 0.0255111624, 0.0640728921, 0.0476229414, 0.0213086065, 0.0144794658, 0.0249793977, 0.026471734, 0.0654251501, 0.048928611, 0.0251297597, 0.01296099, 0.027737299, 0.0270345435, 0.0644256026, 0.0477946699, 0.0225116052, 0.0153710712, 0.0273583438, 0.0264297631, 0.0644305944, 0.0445496105, 0.0253003668, 0.0132736927, 0.0267517101, 0.025605591, 0.0645294636, 0.0477770977, 0.0214076731, 0.0145010725, 0.0250300709, 0.026525788, 0.0657715574, 0.0490885042, 0.0250981878, 0.0129965162, 0.0276865494, 0.0270287562, 0.0646649078, 0.0478162281, 0.0225512031, 0.0153870638, 0.027449334, 0.0263981, 0.0643112957, 0.0445872135, 0.0252210684, 0.0133351199, 0.0267371163, 0.0256612618, 0.0642144457, 0.0477636456, 0.021377055, 0.0145590408, 0.0249591935, 0.0265208092, 0.0657559484, 0.0500746593, 0.0252156723, 0.0130875027, 0.027765166, 0.0270767882, 0.0645802617, 0.0483854823, 0.0226505399, 0.0154843954, 0.0275682323, 0.0263840053, 0.0642103404, 0.0442967862, 0.0251981821, 0.0132976547, 0.0267631207, 0.0255052019, 0.0640899092, 0.047491882, 0.0213783011, 0.0145364124, 0.0250005443, 0.0264522079, 0.0651061833, 0.0493283682, 0.0251169372, 0.0130542722, 0.0276813135, 0.0268503483, 0.0644007847, 0.0484986864, 0.0225779358, 0.0154233063, 0.027389111, 0.0262652002, 0.0642072856, 0.0447889045, 0.0252459217, 0.0133083863, 0.0267051663, 0.0254922435, 0.0642489865, 0.0479685031, 0.0213775691, 0.0146186026, 0.0249092653, 0.0262703877, 0.0656832531, 0.049458079, 0.0251359474, 0.0130260736, 0.0276770629, 0.0266272277, 0.0645396784, 0.0483604036, 0.0226094462, 0.0154116983, 0.0274787452, 0.0260821115, 0.0644793063, 0.0446640849, 0.0252460334, 0.0133065404, 0.026816614, 0.025381241, 0.0644677952, 0.0480639264, 0.0213361438, 0.0145320958, 0.0249455534, 0.0262513068, 0.0657044575, 0.0494999699, 0.0251453724, 0.0130212791, 0.0277820956, 0.0267809238, 0.0647412315, 0.0484756194, 0.0226310287, 0.0153676067, 0.0274687111, 0.0262162574, 0.0645222068, 0.0448287688, 0.0253726449, 0.0132821901, 0.0268935673, 0.0255676024, 0.064710103, 0.0484650545, 0.021522576, 0.0145116253, 0.0250746608, 0.0263901707, 0.0657196939, 0.0501558892, 0.0252983999, 0.0130075784, 0.0277484972, 0.0269936025, 0.0649854317, 0.0490068048, 0.0227212366, 0.0153989019, 0.0274475347, 0.0263742581, 0.0648658425, 0.0452995971, 0.0254856292, 0.0132450256, 0.0267698336, 0.0256655086, 0.0649475157, 0.0487483889, 0.0215386879, 0.0144966701, 0.0250096694, 0.0264067948, 0.0662825629, 0.0500010177, 0.0253840368, 0.0130060185, 0.0277639404, 0.0269835256, 0.0653430596, 0.0488672107, 0.0227562711, 0.0153671969, 0.0274681319, 0.0264277663, 0.0649510622, 0.0450219475, 0.0254536197, 0.0132734682, 0.0267934799, 0.0256748572, 0.0649723709, 0.0483243875, 0.0215963051, 0.0145552829, 0.025000846, 0.0265011825, 0.0660824627, 0.0496664792, 0.0253965911, 0.0130514894, 0.0277677514, 0.0268882401, 0.0650292039, 0.0487342775, 0.0227165278, 0.0154184336, 0.0272992589, 0.025972262, 0.063900277, 0.0439881831, 0.0253328085, 0.0132856332, 0.0265578367, 0.0252153613, 0.0640489608, 0.0476002805, 0.021424152, 0.0143411476, 0.0246206354, 0.026111329, 0.0653004795, 0.0482591055, 0.0251273885, 0.0128840469, 0.0272470247, 0.0265687294, 0.0642593279, 0.0471707396, 0.0224828739, 0.0151900053, 0.0270995721, 0.0258406773, 0.0641056225, 0.0436300784, 0.0252181627, 0.0131499944, 0.0264298469, 0.0250778031, 0.0638639703, 0.0470880121, 0.0214021243, 0.0143166929, 0.0248131342, 0.026016701, 0.0650226772, 0.0484278351, 0.0252036732, 0.0128647108, 0.0274953023, 0.0265964158, 0.0644919947, 0.0473976433, 0.0225275736, 0.0151236951, 0.0270888768, 0.0259079598, 0.0644080713, 0.0438175313, 0.02526295, 0.0130752269, 0.0264719799, 0.0252658073, 0.0642449036, 0.0473003127, 0.021407418, 0.0143080363, 0.0247916784, 0.0262533501, 0.0652428195, 0.0481132902, 0.0250552185, 0.0127714118, 0.027207762, 0.0266618505, 0.0643942878, 0.0469407998, 0.0224729124, 0.0150606781, 0.0269849002, 0.0260295775, 0.0642615855, 0.0435281396, 0.0251355153, 0.0130331377, 0.0262663253, 0.0254009981, 0.0644012019, 0.0467957594, 0.0212708078, 0.0141758053, 0.024535181, 0.0262728762, 0.065199174, 0.0482767187, 0.0249981135, 0.0126526076, 0.0271075368, 0.0268407725, 0.0639676452, 0.0475603379, 0.0223557744, 0.0149276359, 0.0269431267, 0.0261746105, 0.0638793856, 0.0438777842, 0.0250667613, 0.0129388692, 0.0262658838, 0.0254861992, 0.0638016015, 0.0471023992, 0.0212764703, 0.0140873166, 0.0243553538, 0.0263530985, 0.0648301765, 0.0477440655, 0.0248244926, 0.0125559364, 0.0271763578, 0.0268619526, 0.0640013069, 0.0469352268, 0.0224372149, 0.0148426127, 0.0269813053, 0.0261698067, 0.0637994409, 0.0435463227, 0.0251259729, 0.0128469141, 0.0262354631, 0.0254158042, 0.063648954, 0.0466604792, 0.0212393962, 0.0139672449, 0.0245914143, 0.0263709333, 0.064666003, 0.0480443686, 0.0248322934, 0.0125339087, 0.0272258408, 0.0268003196, 0.0639057159, 0.0471425019, 0.0223251842, 0.0148249138, 0.0270678904, 0.0262224432, 0.0634013563, 0.0438877046, 0.0249826647, 0.0128313983, 0.0264456887, 0.0252895728, 0.0633108765, 0.0471826494, 0.0212478768, 0.0139883924, 0.0246515423, 0.0262658112, 0.0646654814, 0.0483561046, 0.0247722585, 0.0125144795, 0.0272533316, 0.0268290881, 0.0636602566, 0.0471497811, 0.0221822988, 0.0147789149, 0.0267658234, 0.0262090787, 0.063414298, 0.0435505696, 0.0248574298, 0.0128435763, 0.0261885896, 0.0254992638, 0.0637012571, 0.0470773242, 0.0211408604, 0.0140629606, 0.0245520659, 0.0263709091, 0.0650729984, 0.0485875867, 0.0248652995, 0.0126025602, 0.0270644277, 0.026649002, 0.0639693737, 0.047639519, 0.0223247223, 0.0148471519, 0.026868755, 0.0259780176, 0.0637423098, 0.0436126143, 0.0251039639, 0.0128975427, 0.0261328202, 0.025449628, 0.0639525875, 0.046837084, 0.0211009905, 0.0140149817, 0.0243939888, 0.026243113, 0.0649925992, 0.0478242151, 0.024702061, 0.0125699965, 0.0271147378, 0.0265855994, 0.0637004077, 0.0468290821, 0.0222713761, 0.0148438122, 0.0267490763, 0.0261021163, 0.0634976998, 0.0432276763, 0.0250186287, 0.0129118282, 0.0260452814, 0.0253696777, 0.0633520782, 0.046410419, 0.0212830305, 0.0140699819, 0.0244603753, 0.0262738448, 0.0647932664, 0.0473509617, 0.0250219218, 0.0126373544, 0.0270969048, 0.0266449992, 0.0635898039, 0.0464322008, 0.0224608015, 0.0148549099, 0.026788177, 0.0261113234, 0.0635832772, 0.043033246, 0.0251829959, 0.0129209897, 0.0260647889, 0.0253790598, 0.0634869933, 0.0463326871, 0.0212823581, 0.0140686538, 0.0243340023, 0.0263298899, 0.064706102, 0.0474380888, 0.0249807797, 0.0126115168, 0.0269682556, 0.0268019475, 0.0637195781, 0.0466743074, 0.0223857369, 0.0148471594, 0.0266755484, 0.026161151, 0.0636075512, 0.0428390466, 0.0250501446, 0.0128534827, 0.0258206613, 0.0254010409, 0.0635021329, 0.0462377444, 0.0212162118, 0.0140477745, 0.0242451467, 0.0263103433, 0.0647454485, 0.0475739576, 0.0249176119, 0.0126524698, 0.0270376112, 0.0267508812, 0.0637676343, 0.0467346646, 0.0223232657, 0.0148899881, 0.0267952215, 0.0261925068, 0.0635937005, 0.0433268845, 0.0249856059, 0.0129278572, 0.0261943433, 0.0253828745, 0.0638354644, 0.0464470163, 0.0211764444, 0.0140577173, 0.024502771, 0.0262375325, 0.0649742633, 0.0478191338, 0.0248621013, 0.0126318876, 0.0270720609, 0.0266242698, 0.0639278591, 0.0469043739, 0.0223018695, 0.0148460018, 0.0268629603, 0.0259230901, 0.0636933073, 0.043465808, 0.025038451, 0.0129192518, 0.026203502, 0.025240982, 0.0637470037, 0.0464742482, 0.0211151335, 0.0140481247, 0.0244190712, 0.0261205528, 0.0650604963, 0.0475974306, 0.0247892383, 0.012630919, 0.027110545, 0.0264468547, 0.063825883, 0.0466876328, 0.0222376902, 0.0148864631, 0.0269217025, 0.0259600226, 0.0636507273, 0.0432408713, 0.0249971133, 0.0128926253, 0.0262188632, 0.0251634568, 0.063695766, 0.0462801717, 0.0210640859, 0.0140132429, 0.0244239215, 0.0260124989, 0.0648180172, 0.0476017781, 0.024703864, 0.0125943795, 0.0271609649, 0.0264052004, 0.0638100207, 0.0464639589, 0.02216997, 0.0148538016, 0.0269180741, 0.0257928316, 0.0637967736, 0.0431512967, 0.0249125622, 0.0128707187, 0.0262340866, 0.0250030998, 0.0638199002, 0.0462614335, 0.0210405905, 0.0140415216, 0.0243827458, 0.0259444248, 0.0649758428, 0.047598768, 0.0247072652, 0.0125825498, 0.0270382743, 0.0263222996, 0.0641053021, 0.0466504246, 0.0221326519, 0.0148236882, 0.0266926754, 0.0257095676, 0.06372381, 0.0431131795, 0.024818385, 0.0128536653, 0.0260465629, 0.0249881074, 0.063471742, 0.046469897, 0.0209255982, 0.0140040619, 0.0242457408, 0.0258887764, 0.0649212822, 0.0473031923, 0.024621103, 0.0125911543, 0.0269830972, 0.0264142118, 0.0638028756, 0.046653308, 0.0221179631, 0.0148363942, 0.0268279761, 0.025920324, 0.063330017, 0.0430565588, 0.0247893054, 0.0128782876, 0.0260992479, 0.025067661, 0.0634320751, 0.0461393557, 0.0209815521, 0.0139979851, 0.0243869461, 0.0259206351, 0.0648606345, 0.0474155806, 0.0246265493, 0.012552755, 0.0270151906, 0.0263632145, 0.0637832433, 0.0465680994, 0.0221253056, 0.0148285627, 0.0267160516, 0.0258102808, 0.063546665, 0.0429127701, 0.0248210263, 0.0128722582, 0.0260175355, 0.0251163822, 0.0635950863, 0.0460657664, 0.0210084207, 0.0140552716, 0.0243776646, 0.0259261858, 0.0648193806, 0.0476198532, 0.0246013347, 0.0126125449, 0.0269831084, 0.0263880268, 0.063762702, 0.0466146059, 0.0220955778, 0.0148879737, 0.0267253704, 0.0256693289, 0.0636821687, 0.04291429, 0.0248479918, 0.0128749972, 0.026025841, 0.0249268748, 0.0636941865, 0.046288576, 0.0209378619, 0.0140450392, 0.0243168101, 0.0258044247, 0.064841032, 0.047511708, 0.0245585665, 0.0125751533, 0.0269609857, 0.0264425389, 0.0640582666, 0.0465244874, 0.0220357943, 0.0148763424, 0.0267040767, 0.0258999001, 0.0639011636, 0.0431388989, 0.0247156136, 0.0128684649, 0.0260908213, 0.0252188649, 0.0640647933, 0.0462192111, 0.0209525134, 0.0139988996, 0.0243572015, 0.0261255018, 0.0654620752, 0.047511816, 0.0245714579, 0.0125566805, 0.0270200446, 0.0264646094, 0.064478673, 0.0467542447, 0.0220519826, 0.0148268621, 0.0268495884, 0.0259769689, 0.0643424466, 0.043360386, 0.0247411374, 0.0128936218, 0.0262176096, 0.0252492726, 0.0644573942, 0.0464810282, 0.0209574401, 0.0140217561, 0.0244798474, 0.0262117535, 0.0655513704, 0.0476474538, 0.0245899446, 0.0125906616, 0.0270708855, 0.0266184472, 0.0646504462, 0.046790801, 0.0221273117, 0.0148165319, 0.0268465839, 0.0260863211, 0.0641010627, 0.043229904, 0.0247773957, 0.0128775351, 0.0261197276, 0.0253862552, 0.0642164946, 0.0466333963, 0.0210142899, 0.0140193775, 0.0244090762, 0.0262258295, 0.0656258464, 0.0479872674, 0.024632385, 0.0126093794, 0.0270054545, 0.026665831, 0.0647843257, 0.046887964, 0.0221338905, 0.0148184514, 0.0267666634, 0.0259460974, 0.064556174, 0.0434202477, 0.0248520114, 0.0128468527, 0.0261891857, 0.025435973, 0.0647411495, 0.0466642752, 0.0210728236, 0.0140502127, 0.0244823899, 0.0264046583, 0.0657351986, 0.0477878079, 0.024776347, 0.0125790006, 0.0269722082, 0.0268371813, 0.0649666265, 0.0469557941, 0.0221695285, 0.0148267858, 0.0266975872, 0.0262045246, 0.0645374358, 0.043240767, 0.0248201843, 0.012865765, 0.0261832885, 0.0255601555, 0.0646359846, 0.0467099175, 0.0210356694, 0.0140785566, 0.0243939999, 0.0264523122, 0.0661405101, 0.0481194481, 0.0246218238, 0.0126420325, 0.0270823166, 0.0268639084, 0.0650695041, 0.0470309928, 0.0220880043, 0.0148918983, 0.0268784612, 0.0262385197, 0.0646974593, 0.0435148217, 0.024854416, 0.0129519701, 0.0262879319, 0.025571797, 0.0646007359, 0.0466839857, 0.0210686382, 0.0141071519, 0.0245109331, 0.0265378486, 0.0659641102, 0.0479319207, 0.0246949177, 0.0127085634, 0.0272276998, 0.0269459914, 0.0647622347, 0.0472329184, 0.0221221652, 0.0149421357, 0.0268942025, 0.0262343381, 0.0643895045, 0.0433006659, 0.0248444565, 0.0129387788, 0.0262800977, 0.025327228, 0.0642931908, 0.0467174016, 0.0209862888, 0.0140855629, 0.0244613495, 0.0262977574, 0.0657154769, 0.0478007682, 0.0246469565, 0.0126491645, 0.0273571592, 0.026654847, 0.0647379458, 0.0468907095, 0.0220929086, 0.0149063226, 0.0269558579, 0.0260662287, 0.0644463748, 0.0433369651, 0.024838578, 0.0129227852, 0.0263627749, 0.0253349748, 0.064412348, 0.0464765355, 0.021013286, 0.0140632037, 0.0245896187, 0.026142735, 0.0656869709, 0.0478683561, 0.0246298276, 0.012683399, 0.0272126589, 0.0265402552, 0.0645646527, 0.0469315089, 0.0221075416, 0.0149006927, 0.027052125, 0.0260175988, 0.0643872619, 0.0434719957, 0.0247610621, 0.012927549, 0.0264079217, 0.0252965838, 0.0642380938, 0.046754133, 0.0209711194, 0.014094417, 0.0246945657, 0.0261261556, 0.0659347028, 0.0481584258, 0.0245547034, 0.01266055, 0.027297182, 0.0265651792, 0.0648390055, 0.0472249687, 0.0220631696, 0.0149266189, 0.0270670131, 0.0259717293, 0.064690724, 0.043691121, 0.0247816537, 0.0130244978, 0.0264446754, 0.0252656396, 0.0646414086, 0.0468677767, 0.0209480673, 0.0142108575, 0.0245978944, 0.0260886587, 0.0659859776, 0.0480317064, 0.0246017929, 0.0127595728, 0.027275471, 0.0264654905, 0.0650522783, 0.0469196513, 0.0220844503, 0.0148974182, 0.0270147156, 0.0258193724, 0.0646359846, 0.0435390472, 0.0247336067, 0.0129238786, 0.0264482927, 0.0250633974, 0.0644638911, 0.0464912057, 0.0209757444, 0.0141036259, 0.0246448647, 0.0259750895, 0.0661227927, 0.0480891205, 0.0245714039, 0.012656753, 0.0272439681, 0.0263187718, 0.0649482384, 0.0470050722, 0.0219683424, 0.0149175432, 0.026910156, 0.0256797131, 0.0646257252, 0.0434789136, 0.0246799346, 0.0129832979, 0.0261155423, 0.0249782577, 0.0646702126, 0.0463318303, 0.0208482612, 0.0140827345, 0.0243477635, 0.0259767119, 0.0659214333, 0.047772713, 0.0244599674, 0.0126459375, 0.0270766132, 0.0263150651, 0.0650492087, 0.0467571244, 0.0219784714, 0.0148886871, 0.0267755054, 0.0257184561, 0.0648410171, 0.0430378467, 0.0245846212, 0.0129695395, 0.0260814968, 0.0248864349, 0.0648545176, 0.0463458598, 0.020767143, 0.0141530717, 0.0243117362, 0.0258149579, 0.0663355142, 0.0475440212, 0.0243426748, 0.0126574161, 0.0269277189, 0.0261410959, 0.0651082918, 0.0467169099, 0.0219135229, 0.0149600944, 0.0267723873, 0.0256667063, 0.0650845394, 0.0434542969, 0.024479365, 0.0129407579, 0.0260916874, 0.0248795412, 0.0651276037, 0.0468219295, 0.020745676, 0.014071147, 0.024399437, 0.0257714111, 0.0663068295, 0.0480248556, 0.0243606679, 0.0126354983, 0.0271014608, 0.026182143, 0.0652496889, 0.0471107922, 0.0218444709, 0.0149042364, 0.0267487597, 0.0257069748, 0.065004088, 0.0436125286, 0.0245579518, 0.0129639534, 0.0261017568, 0.0250028223, 0.0648046955, 0.0470191091, 0.0207606126, 0.0140761351, 0.0243535414, 0.0259101149, 0.0659658462, 0.0479062684, 0.024343824, 0.0126262577, 0.0269295089, 0.0262076147, 0.0650946349, 0.0469869636, 0.0218197592, 0.0148809124, 0.0266649798, 0.0256852843, 0.0649045855, 0.0431791469, 0.024447741, 0.0129471486, 0.0259926431, 0.0249229334, 0.0647524446, 0.0464337133, 0.0206981078, 0.0140939271, 0.0242632702, 0.0258638095, 0.0661276057, 0.0473444648, 0.0242680367, 0.0126313465, 0.0269054808, 0.0261657238, 0.0650364459, 0.0463188924, 0.0217891373, 0.0148854982, 0.0266598798, 0.0255198553, 0.0646832511, 0.0429521017, 0.0244358126, 0.0129432855, 0.0259240828, 0.0248359423, 0.064762257, 0.0462067984, 0.0207347944, 0.0140742697, 0.0241594594, 0.025768416, 0.0660456568, 0.0474136807, 0.0242629442, 0.0126503203, 0.0268258564, 0.0261796396, 0.0648028404, 0.0465083532, 0.0218031183, 0.0149250003, 0.0266504884, 0.0257172026, 0.064681381, 0.0429463871, 0.0244667549, 0.0130072236, 0.0259899516, 0.0249250811, 0.0646599457, 0.0461322926, 0.0207371507, 0.0141402511, 0.0242623575, 0.0258178301, 0.0660767481, 0.047359921, 0.0243033338, 0.0126871439, 0.0267822444, 0.026120929, 0.0648310557, 0.0461026393, 0.0218597129, 0.0149738928, 0.0266214628, 0.0256538186, 0.0645361841, 0.042718634, 0.0245015509, 0.0129811158, 0.025905069, 0.0248755403, 0.0644990727, 0.0463880152, 0.0207363367, 0.0141529581, 0.0242072605, 0.0258103255, 0.0660361871, 0.0476765782, 0.0243164748, 0.0126838339, 0.0268041454, 0.0261208676, 0.0649176911, 0.0465387292, 0.0217517316, 0.014984482, 0.0265168939, 0.0256585795, 0.0647838637, 0.0431522466, 0.0245727878, 0.0130358366, 0.0258874483, 0.0249127392, 0.0647389591, 0.0466030277, 0.0207195655, 0.0141834281, 0.0241585039, 0.0256936289, 0.0659577996, 0.0478983782, 0.0244313963, 0.0127739301, 0.026879631, 0.0261729024, 0.0652804226, 0.047120925, 0.0219330229, 0.0150523391, 0.0266996659, 0.0256009828, 0.0649814829, 0.0435092524, 0.0246172342, 0.0130930832, 0.02614264, 0.0248518959, 0.0648867339, 0.0469361842, 0.0208510011, 0.0142460503, 0.024335647, 0.0257429034, 0.0664023608, 0.0482611433, 0.0244711041, 0.0127861304, 0.026981134, 0.0261001997, 0.0652443394, 0.0472510345, 0.0219826084, 0.0150688216, 0.0268136654, 0.0257037394, 0.065023683, 0.0436031632, 0.0246253125, 0.0131222717, 0.026170427, 0.0250101238, 0.0650820434, 0.0467810072, 0.0208775178, 0.0143110566, 0.0244439151, 0.0258360133, 0.0663978457, 0.0480133668, 0.0244725719, 0.0128809316, 0.0271784663, 0.0262776073, 0.0655978099, 0.0471572578, 0.0219440069, 0.0151659213, 0.0268990323, 0.0257447511, 0.0653350875, 0.0436111353, 0.0246883668, 0.0131892292, 0.026343096, 0.0248745102, 0.065460898, 0.0469923764, 0.0209347494, 0.0144085372, 0.0245732125, 0.0258284044, 0.0668608323, 0.0481529199, 0.0245226379, 0.0129325679, 0.0272656064, 0.0263123177, 0.0657143146, 0.0469839945, 0.02193553, 0.0152172996, 0.0270194653, 0.0257710796, 0.0653635561, 0.0433854088, 0.0246210806, 0.0132304952, 0.0263585839, 0.025052458, 0.0653122365, 0.0466469005, 0.0208689142, 0.0144187668, 0.0245686416, 0.0260779187, 0.0667079315, 0.0479087085, 0.0244542658, 0.0129056619, 0.0272088032, 0.0263999049, 0.0659697205, 0.0469915643, 0.0218764413, 0.0151308412, 0.0268105995, 0.0258281436, 0.0656740963, 0.0432709046, 0.0244223177, 0.0131290238, 0.0260616224, 0.0249875989, 0.0653609484, 0.0464154407, 0.020678347, 0.0142811686, 0.0242818985, 0.0258495361, 0.0664692372, 0.0476444662, 0.0242179185, 0.0128323901, 0.0269870199, 0.0263086315, 0.0656925961, 0.0466023572, 0.0217420794, 0.0151351765, 0.0267158113, 0.0258413814, 0.0650886148, 0.0431697033, 0.0245509949, 0.0131476875, 0.0261867903, 0.0250363071, 0.0653018057, 0.0464239866, 0.0207424257, 0.0143502774, 0.0243796762, 0.0259507522, 0.0668178201, 0.047435008, 0.0243108198, 0.0128563326, 0.0271318108, 0.0262974296, 0.0656032935, 0.0461706258, 0.0218173359, 0.0151067302, 0.0268248003, 0.025851788, 0.0652049035, 0.0429634191, 0.0244438332, 0.0131504219, 0.0261971168, 0.0249795355, 0.0653376728, 0.0459906831, 0.0206930339, 0.01429886, 0.0244830493, 0.0259088222, 0.0665323734, 0.0473829806, 0.0243756175, 0.0128104761, 0.027106123, 0.026426902, 0.0655188113, 0.0462659113, 0.0218163319, 0.0151083963, 0.0267493539, 0.0259014871, 0.0652992278, 0.0425074957, 0.0245166849, 0.0131157264, 0.0261194557, 0.0250116587, 0.0653164238, 0.0455661044, 0.0207804367, 0.0142662693, 0.024407642, 0.0260028616, 0.0666409507, 0.0469534062, 0.0243844055, 0.0128155844, 0.0270805322, 0.0262967832, 0.0655390695, 0.0461012796, 0.0218699817, 0.0151140951, 0.0267292615, 0.0257797241, 0.0651178211, 0.0425905101, 0.024532631, 0.0131574422, 0.026087096, 0.0250214729, 0.0651474372, 0.0455771387, 0.020795064, 0.0143024018, 0.024291914, 0.0259086862, 0.0664119944, 0.0470259525, 0.0244346764, 0.0128246248, 0.0269609857, 0.0262943525, 0.0653860047, 0.045945961, 0.0219661035, 0.0151311681, 0.0266693309, 0.0257166699, 0.0650945455, 0.0425982811, 0.0245358646, 0.0131704258, 0.0261631031, 0.0249650534, 0.0651468784, 0.0456602052, 0.020725742, 0.0143117625, 0.0243729465, 0.0259022247, 0.0665018708, 0.0467143431, 0.0242962725, 0.012834046, 0.0269453675, 0.0262092836, 0.0656305701, 0.0455773249, 0.0217827782, 0.0151056731, 0.026621094, 0.025784377, 0.0651255995, 0.0423748903, 0.0244659707, 0.0131264534, 0.0260662343, 0.0249324292, 0.0651630163, 0.0454570167, 0.0207242984, 0.0142711895, 0.0242565777, 0.0258223712, 0.0663979128, 0.0468221791, 0.0243038516, 0.0128471442, 0.0269029904, 0.0263037179, 0.0653601214, 0.0460680537, 0.02185422, 0.0151538318, 0.0266424231, 0.0257831141, 0.0650646463, 0.0424853116, 0.0244884286, 0.013180091, 0.0260631554, 0.0250634775, 0.0650550425, 0.0458712876, 0.0207929555, 0.0142966369, 0.024346916, 0.0260430798, 0.0664359853, 0.0472335741, 0.0243700817, 0.0128707374, 0.0269946121, 0.0263425, 0.0655300617, 0.0465929434, 0.0219097603, 0.01517794, 0.0266700257, 0.0258373562, 0.0652373731, 0.0431409441, 0.0245242193, 0.0132453386, 0.0261203852, 0.0250175186, 0.0651077032, 0.0463178046, 0.0207513459, 0.0143762203, 0.0243143495, 0.0259349905, 0.0663517341, 0.0472766832, 0.024336746, 0.0128911147, 0.0269717053, 0.0263671298, 0.065537259, 0.0463110879, 0.0218073949, 0.0152067887, 0.0266727172, 0.0258591305, 0.0649348572, 0.0427383184, 0.0244691707, 0.013243855, 0.0260723922, 0.0250838175, 0.0650352538, 0.0457853042, 0.0207305662, 0.01436806, 0.0243683793, 0.0260375775, 0.0666112453, 0.0471272357, 0.024355853, 0.0129511524, 0.0270393174, 0.0263505317, 0.0657552704, 0.046214167, 0.021773614, 0.0152122751, 0.0266301986, 0.0258411504, 0.0654286221, 0.0428394973, 0.0243836772, 0.0132658463, 0.0260141063, 0.0250330269, 0.0653915182, 0.0458816662, 0.0206973664, 0.0144052487, 0.0243343432, 0.0260141157, 0.0667028278, 0.0470928103, 0.0242600702, 0.0129474895, 0.0268943161, 0.0264009535, 0.0658662319, 0.0460443757, 0.0218197219, 0.015299716, 0.0266393721, 0.0259030741, 0.0657086968, 0.0426908098, 0.0244132541, 0.0132967019, 0.0260405876, 0.0251331218, 0.0657313243, 0.0459453836, 0.0207094941, 0.0144541748, 0.0243303869, 0.025965035, 0.0669862479, 0.0473420173, 0.02436384, 0.012978374, 0.0269527603, 0.0264204238, 0.0659015849, 0.046197664, 0.0218218286, 0.015298523, 0.0267166477, 0.0257829111, 0.0651703551, 0.0427229889, 0.0245099775, 0.0132841095, 0.0260339938, 0.0250426885, 0.0649428666, 0.0458974205, 0.0207761526, 0.0144228889, 0.0242152717, 0.0258146934, 0.0664070919, 0.0469794571, 0.0243331455, 0.01295425, 0.0268707704, 0.0262387283, 0.0653696358, 0.04581495, 0.0218236465, 0.0152564999, 0.0267029908, 0.0257558301, 0.0651771724, 0.0424489267, 0.0245416146, 0.0132907601, 0.0260574035, 0.0249827821, 0.0651279762, 0.0455670319, 0.0207479708, 0.0144844474, 0.0243769847, 0.0259447265, 0.0663767084, 0.0467888936, 0.0243209768, 0.0129469046, 0.0270135272, 0.0263419468, 0.0654090941, 0.0458786301, 0.0219361689, 0.0152683398, 0.0268052835, 0.0258266293, 0.0650464147, 0.0424843729, 0.0246392321, 0.0132532064, 0.0262874309, 0.0249312576, 0.0649762899, 0.045710966, 0.020834947, 0.014427173, 0.0246352945, 0.0257507507, 0.0662422329, 0.0468919948, 0.0243484266, 0.0129210139, 0.0273150783, 0.0262048636, 0.0652512759, 0.0457666069, 0.0217415486, 0.0151492422, 0.0269171, 0.025785584, 0.0648236871, 0.0424164422, 0.024328867, 0.013153553, 0.0262526795, 0.0249282327, 0.0645335317, 0.0455165766, 0.0206177048, 0.0142924646, 0.0246138331, 0.0257804766, 0.0657483041, 0.0468358919, 0.0241597611, 0.0127984025, 0.0271355361, 0.0261269175, 0.0647606105, 0.0458761454, 0.0217128657, 0.0150435185, 0.0267878603, 0.0256549325, 0.0645191148, 0.04247915, 0.0243187919, 0.0131408274, 0.0262066647, 0.0247062482, 0.0643052757, 0.0455595255, 0.0205962397, 0.0143439658, 0.0243966226, 0.0256077982, 0.0656141266, 0.0467859097, 0.0241568573, 0.012825137, 0.0271504652, 0.0260850023, 0.0647299588, 0.0457273126, 0.0217165072, 0.0151409358, 0.0267641507, 0.0255113058, 0.0646190271, 0.0424972139, 0.0243325569, 0.013176078, 0.0262104515, 0.0246057641, 0.0644317716, 0.0457342006, 0.0206398815, 0.0142828999, 0.0244377535, 0.0256480947, 0.065662384, 0.0470465012, 0.0242292304, 0.012776372, 0.0272007212, 0.0260430146, 0.0644992068, 0.0460403562, 0.0217341147, 0.0150364544, 0.0269897841, 0.0255483594, 0.0643045604, 0.0426977538, 0.0243858024, 0.0131237786, 0.0262905993, 0.0246114228, 0.0641453043, 0.0459136888, 0.0206568968, 0.0142792566, 0.0245176591, 0.025550751, 0.0652987137, 0.0471151583, 0.0242181811, 0.0127754761, 0.0271748789, 0.0258425195, 0.0643639937, 0.0462365709, 0.0216796119, 0.0150351422, 0.0269124322, 0.0253246147, 0.0641014948, 0.0428750739, 0.0243946277, 0.0130605409, 0.0263113994, 0.0244982801, 0.0640525743, 0.0458842032, 0.0206797142, 0.01418263, 0.024505768, 0.0253499206, 0.0652046427, 0.0470782854, 0.024133157, 0.0126771741, 0.027032584, 0.0257566348, 0.0641951934, 0.0458933711, 0.0216330271, 0.0149026811, 0.0266443435, 0.0253985096, 0.0639245883, 0.0426942818, 0.0243021231, 0.0129553592, 0.0260765832, 0.0246355403, 0.0640536621, 0.0460462794, 0.0206596609, 0.0141209327, 0.0243970305, 0.0255522225, 0.0655035153, 0.0472019725, 0.0242072269, 0.01265785, 0.0270994715, 0.025927389, 0.0644975677, 0.0462440886, 0.0216957591, 0.0149384746, 0.0268453658, 0.0254385788, 0.0640933067, 0.0428637266, 0.0243235305, 0.0129907597, 0.026407443, 0.024565056, 0.0640644878, 0.0461295508, 0.0206646957, 0.0141200842, 0.0246243551, 0.0254755262, 0.0653112754, 0.0473104604, 0.0241737403, 0.0126307048, 0.0272658747, 0.0259160902, 0.0644324645, 0.0462958105, 0.0217173118, 0.014892932, 0.026892243, 0.0254515056, 0.064105466, 0.0430381, 0.0244113971, 0.0129404953, 0.0263443086, 0.0246815421, 0.0641742498, 0.0462297536, 0.0206451435, 0.0141390068, 0.0246227086, 0.0255353209, 0.0654635057, 0.0474636927, 0.0242262408, 0.012698343, 0.0272709113, 0.0258795172, 0.0644745678, 0.0462888293, 0.0217839144, 0.0149659561, 0.0270037558, 0.0254114307, 0.0641847327, 0.0429746546, 0.0244084317, 0.0130430972, 0.0265343376, 0.0246052835, 0.0641220808, 0.0461516902, 0.020662928, 0.0141656073, 0.0248206146, 0.025497023, 0.0656364486, 0.047526639, 0.0241946895, 0.0126935365, 0.0275970027, 0.0259261504, 0.0647238791, 0.0464614965, 0.0218024421, 0.0149331903, 0.0271932185, 0.0254173111, 0.0643563569, 0.0431782454, 0.0244314428, 0.0129975863, 0.0265199337, 0.0246758014, 0.0643381029, 0.0465074778, 0.0206510648, 0.014120236, 0.024733793, 0.0254718941, 0.065546371, 0.0477954522, 0.0241763368, 0.0125803277, 0.0273929089, 0.0258530397, 0.0645785928, 0.0466793142, 0.0216970351, 0.0148101067, 0.0271630939, 0.0254195109, 0.0641915798, 0.0433666706, 0.0244189389, 0.0128523819, 0.0266827084, 0.0246625207, 0.0640754104, 0.0466020927, 0.0207194332, 0.0140492469, 0.0248847455, 0.025652675, 0.0656173825, 0.0478922427, 0.0243573096, 0.0125923995, 0.0275763571, 0.0260134879, 0.0646372586, 0.0467933342, 0.0218037069, 0.0148507599, 0.0271699876, 0.0255070012, 0.0645358488, 0.0438309796, 0.0244971234, 0.0129336454, 0.026614761, 0.0247771125, 0.0648723841, 0.047388006, 0.0206964593, 0.0140479179, 0.0248155762, 0.0257290807, 0.0662823245, 0.0485305823, 0.0242895652, 0.0126034617, 0.0275542755, 0.0261186287, 0.0650361553, 0.04735744, 0.0218601618, 0.0149008697, 0.0272016786, 0.0254938398, 0.0645279065, 0.0436451286, 0.0245139357, 0.0129504278, 0.0265198983, 0.0246771146, 0.06442938, 0.0469692014, 0.0207623783, 0.0141098853, 0.0247008596, 0.0255730785, 0.0659160167, 0.0481801853, 0.0242455471, 0.0126304887, 0.0273657665, 0.0259030927, 0.0648864433, 0.0473705195, 0.0217743516, 0.014899076, 0.0271034725, 0.0253916718, 0.0645605847, 0.0438135751, 0.0244788919, 0.0129994508, 0.026531795, 0.0245228503, 0.0647048354, 0.0474045388, 0.0207210444, 0.0141503699, 0.0246827975, 0.0254730191, 0.0660837591, 0.0485295467, 0.0242677927, 0.0126825282, 0.0274402481, 0.0258547645, 0.0651101694, 0.0475952439, 0.0217698198, 0.0149320541, 0.0271726418, 0.0254106764, 0.0645523444, 0.0442428961, 0.0244498793, 0.0130338473, 0.0265826788, 0.0245293528, 0.0645811483, 0.0473877341, 0.0206930134, 0.0141875101, 0.0248087682, 0.0253593456, 0.0657541975, 0.0485659577, 0.0242012125, 0.0126616526, 0.0274487324, 0.0257103797, 0.0648540705, 0.0476243496, 0.021734979, 0.0149329249, 0.0271579083, 0.0252788588, 0.0646067336, 0.0440446772, 0.0243726522, 0.0130028054, 0.0265265107, 0.0245223716, 0.0645615011, 0.0474538021, 0.0206569545, 0.0141478637, 0.0248255506, 0.0254180524, 0.0658925846, 0.0486759506, 0.0241266377, 0.012683304, 0.0275609344, 0.0257962942, 0.0647397786, 0.047438778, 0.021684831, 0.0149654904, 0.0272113681, 0.0254188497, 0.0643520877, 0.0442233719, 0.0243954007, 0.0130132427, 0.0265789162, 0.0245799571, 0.0645155758, 0.0475204401, 0.0206032526, 0.0141588133, 0.0249100998, 0.0255699791, 0.066188544, 0.0489207581, 0.024152901, 0.0127184931, 0.0275308453, 0.0258653685, 0.0650947019, 0.0479197353, 0.0217246581, 0.014957156, 0.0273040794, 0.0254980586, 0.0647436902, 0.0444176123, 0.0243299883, 0.0130366646, 0.0267004352, 0.0247593578, 0.0649909973, 0.0477124378, 0.0205913112, 0.0141874906, 0.0248497706, 0.0256456267, 0.0661162511, 0.0491205975, 0.0242064409, 0.0127219763, 0.0275533497, 0.0259612631, 0.0652494505, 0.0479448773, 0.0217034258, 0.0149812931, 0.0271869954, 0.0255271457, 0.0649145991, 0.0445430167, 0.0243463144, 0.0130586606, 0.026547607, 0.0246599074, 0.0648578554, 0.0477935262, 0.0205949955, 0.014204775, 0.0248014014, 0.0256619528, 0.0662573949, 0.0492630564, 0.0241586063, 0.0127208531, 0.0275650714, 0.025948029, 0.06490504, 0.0480616689, 0.0217042621, 0.0149786845, 0.0272295792, 0.0254986305, 0.0646341145, 0.0445774868, 0.0243878812, 0.0130381016, 0.0266350582, 0.0246522836, 0.0647601858, 0.0478427187, 0.0206552893, 0.0141955679, 0.0248229858, 0.0255468171, 0.0660218969, 0.0491248816, 0.024167886, 0.0127080549, 0.0275358763, 0.0258126911, 0.0651771948, 0.0480805039, 0.0217170492, 0.0149494782, 0.0271515492, 0.0254985783, 0.0645554364, 0.0445730202, 0.0243989658, 0.0130483396, 0.0266827177, 0.0246631168, 0.0647045001, 0.0477714762, 0.0206582341, 0.0141728446, 0.0248823278, 0.0255864915, 0.0660639256, 0.0491083711, 0.0241634101, 0.0126969079, 0.0276527572, 0.0258749854, 0.0649402142, 0.0483191609, 0.0217137467, 0.0149711212, 0.0274017528, 0.0254843216, 0.0645486042, 0.0446862429, 0.024289079, 0.0130218677, 0.026782291, 0.0245562568, 0.0645109117, 0.048144903, 0.0205818973, 0.0141630014, 0.0249236915, 0.0253572129, 0.0659331977, 0.0493642129, 0.0241330341, 0.0126797985, 0.0275994129, 0.0257918909, 0.0646412894, 0.0480536744, 0.0216723103, 0.0149521558, 0.0272766221, 0.0253072251, 0.0641970783, 0.0446027406, 0.0242870618, 0.0130069666, 0.0266888794, 0.0244046394, 0.0642094612, 0.0480034314, 0.0205525625, 0.0141307749, 0.0248342473, 0.0253782179, 0.0656584874, 0.049015481, 0.0240846928, 0.0126641216, 0.0276452191, 0.025695838, 0.0646643043, 0.0479011908, 0.0216234922, 0.0148869529, 0.0274009854, 0.0252332278, 0.0643347502, 0.0443107225, 0.0243167374, 0.0129515743, 0.0267876126, 0.0243709739, 0.0641494617, 0.0476762131, 0.0205467902, 0.0141008208, 0.0248715989, 0.0252776127, 0.0653073117, 0.0489642248, 0.0239888262, 0.012648847, 0.0276011676, 0.0256996863, 0.0644532815, 0.0480232462, 0.0215649176, 0.0149018979, 0.0272477679, 0.0252340026, 0.063792862, 0.0442496911, 0.0242688414, 0.0129536521, 0.0267220419, 0.0243362226, 0.0639348477, 0.047743924, 0.0205150694, 0.0141065428, 0.0247995164, 0.0253547151, 0.0653763935, 0.0492714904, 0.0240373854, 0.0126437573, 0.0275462326, 0.0255978424, 0.0641630217, 0.0481654406, 0.0216140524, 0.0149213141, 0.0272908155, 0.0252284557, 0.0639451966, 0.0446902737, 0.0242654048, 0.0130162565, 0.0266232807, 0.0244766939, 0.0639928877, 0.0480342284, 0.0205307938, 0.0141500123, 0.0248204041, 0.025246406, 0.0651309416, 0.049398113, 0.0240755826, 0.0126693035, 0.0275518261, 0.0256099869, 0.0641433075, 0.0481697954, 0.0216466449, 0.0148915397, 0.0272100344, 0.0250938032, 0.0639362112, 0.0447976626, 0.0242767297, 0.0129843494, 0.0265549291, 0.0243687071, 0.0638241693, 0.0480975211, 0.020529246, 0.0141024385, 0.0247572083, 0.0251857731, 0.0652953237, 0.0495658554, 0.0240285043, 0.0126603311, 0.0274977684, 0.0256503429, 0.0643873215, 0.0484582819, 0.0215596557, 0.014908934, 0.0272566192, 0.0250642076, 0.0640281886, 0.0447381362, 0.0242824517, 0.0129744159, 0.026611371, 0.0242872313, 0.0640099496, 0.0482771695, 0.0205227435, 0.0140836481, 0.024865834, 0.0251655485, 0.0650740266, 0.0495182015, 0.0240417235, 0.0126026552, 0.0275315549, 0.0254829302, 0.0642075688, 0.0484621488, 0.0216275733, 0.0148951504, 0.0272707213, 0.025063524, 0.0639052168, 0.0449094251, 0.0242283996, 0.0129875457, 0.0265937373, 0.0242176205, 0.0637862459, 0.0483809002, 0.0205230322, 0.0140762879, 0.0248112995, 0.0251356736, 0.0652647689, 0.0494925454, 0.0240057334, 0.0126126334, 0.027561361, 0.0255079903, 0.0643189773, 0.0486065522, 0.0216511916, 0.0148688247, 0.0272793379, 0.0250224825, 0.0640077591, 0.0448891111, 0.0243321937, 0.0129437009, 0.0266262591, 0.024232043, 0.0642167926, 0.0482272431, 0.0205946565, 0.0140788425, 0.0247782785, 0.0251268223, 0.0654486865, 0.0495570377, 0.0240472201, 0.0125841722, 0.0274684243, 0.0255026035, 0.064100422, 0.04866549, 0.0215959642, 0.0148244379, 0.0270233359, 0.0250756815, 0.0635699332, 0.0447411165, 0.0241105966, 0.0128732324, 0.0264117606, 0.0241938736, 0.0634437576, 0.0481612235, 0.0203925911, 0.0139911482, 0.0246209316, 0.0252215378, 0.0648903996, 0.0491399914, 0.0239161588, 0.0125120506, 0.0273460224, 0.0255520921, 0.0637086034, 0.048189953, 0.0215188339, 0.0148227401, 0.027056383, 0.0250502918, 0.063667506, 0.0447094105, 0.0241629314, 0.0129050957, 0.0266221669, 0.0240749549, 0.063946791, 0.0482815504, 0.02047031, 0.0140452059, 0.0248410013, 0.0251815468, 0.0651535913, 0.0494089536, 0.0239314269, 0.0125737777, 0.0274380725, 0.0255159065, 0.0640142113, 0.0484622605, 0.0215857513, 0.0148631036, 0.0271989349, 0.0250887033, 0.0636474341, 0.0448320061, 0.0241962261, 0.0129363062, 0.0265582483, 0.0242813174, 0.0638906509, 0.0481849909, 0.0204271488, 0.0140264584, 0.0247284956, 0.0251747482, 0.0650747493, 0.0494850278, 0.023880465, 0.0125829699, 0.0273863897, 0.0254082158, 0.0640096813, 0.0485031456, 0.0215222705, 0.0147919534, 0.027099723, 0.0249999147, 0.0636353791, 0.0448563211, 0.0240773167, 0.0129034929, 0.0264870301, 0.0240779687, 0.0636725724, 0.0480281562, 0.0203974489, 0.0140173156, 0.024717195, 0.0249615256, 0.0647947267, 0.04936371, 0.0238701031, 0.0125557631, 0.0273707621, 0.0253246017, 0.0639015362, 0.0481860861, 0.0214778613, 0.014846175, 0.0270042643, 0.0250018556, 0.0634519756, 0.0445406586, 0.0241567697, 0.0129627157, 0.026367873, 0.0240362287, 0.063300781, 0.0477585234, 0.020351734, 0.0140761277, 0.0244796723, 0.025012942, 0.0648919493, 0.0491000786, 0.0237971321, 0.0125740264, 0.0271661431, 0.0253750626, 0.0636842176, 0.0480164848, 0.0213965606, 0.0148374047, 0.0268662404, 0.0249093194, 0.0633525625, 0.0443309247, 0.0240512807, 0.0129798949, 0.0263606533, 0.0241013393, 0.0633154064, 0.047739692, 0.0203485098, 0.0140663926, 0.0245390739, 0.0249794498, 0.0648402348, 0.0492123365, 0.0238623712, 0.0126271369, 0.027293954, 0.0252588857, 0.063765876, 0.0483721532, 0.0214706361, 0.0148645081, 0.0269117076, 0.0247860923, 0.0633153394, 0.0449396856, 0.0240305737, 0.0129273338, 0.0263393186, 0.0239450578, 0.0637361705, 0.0483846255, 0.0203477964, 0.014067661, 0.0245366618, 0.0248724855, 0.0648972616, 0.0493144952, 0.0238981452, 0.0126334038, 0.0272810888, 0.025166152, 0.0639558434, 0.0479718633, 0.0214649308, 0.0148409735, 0.0269825161, 0.0246992428, 0.0636687279, 0.0445479751, 0.0241137613, 0.0129267992, 0.0264323968, 0.0239165165, 0.0638260171, 0.0479020327, 0.0203076489, 0.0140499137, 0.0246403012, 0.0248778332, 0.06499248, 0.0490258187, 0.0237753093, 0.0126480917, 0.0272275899, 0.0251782835, 0.0639420301, 0.0474771261, 0.0214209668, 0.0148624973, 0.0270142946, 0.0248267502, 0.0636352897, 0.0442936271, 0.0241161939, 0.0129699297, 0.0264420118, 0.0239066165, 0.0638246611, 0.0477279089, 0.0203742106, 0.0140830269, 0.0245927554, 0.0247830506, 0.0650928915, 0.049208343, 0.0238849688, 0.0126058832, 0.0272781514, 0.0250639673, 0.0640032813, 0.0481372736, 0.0214601718, 0.0148916114, 0.0270065553, 0.0247191787, 0.0636205003, 0.0445348769, 0.0241122264, 0.0129584884, 0.0263303742, 0.0238047373, 0.0634601861, 0.0478102788, 0.0203475635, 0.0140695665, 0.0246295538, 0.0248447321, 0.0646741316, 0.049126327, 0.0238837935, 0.0126474667, 0.0273392089, 0.0251440108, 0.064040184, 0.0480689406, 0.0215025377, 0.0149166184, 0.0270310882, 0.0247126054, 0.063618578, 0.0447228625, 0.0241917204, 0.0130052036, 0.0263980906, 0.023943441, 0.0641181991, 0.0481951386, 0.020425735, 0.0141025912, 0.024584908, 0.0248623416, 0.0654614344, 0.0492411256, 0.023895625, 0.0126291467, 0.0272547491, 0.0251701009, 0.0644165948, 0.0481699072, 0.0215096325, 0.0149327284, 0.027042279, 0.024650231, 0.0636845976, 0.0444965065, 0.0241388008, 0.0129992925, 0.0263863206, 0.0237973537, 0.0633919239, 0.0478716344, 0.0203688126, 0.0141146295, 0.0245928038, 0.0246815737, 0.0647879243, 0.0489366241, 0.0238944665, 0.0126898857, 0.0272710491, 0.0251236707, 0.0639639497, 0.0482999273, 0.0215340033, 0.0149317039, 0.0269349832, 0.0247173272, 0.063507311, 0.0446431264, 0.0241701491, 0.0129926875, 0.0263361502, 0.0236794837, 0.0637110919, 0.048134543, 0.0203818213, 0.0141215976, 0.0246091038, 0.024674248, 0.0646699071, 0.0493188538, 0.0238614604, 0.012680158, 0.0272917897, 0.0250447709, 0.0640138835, 0.0484662391, 0.0214661285, 0.0149502037, 0.027061319, 0.0247604121, 0.0637798533, 0.0450216308, 0.0241685398, 0.0130387517, 0.0263646301, 0.0239629596, 0.0636007637, 0.0483527705, 0.0203856863, 0.01410456, 0.0245480929, 0.024908375, 0.0650165528, 0.0495843701, 0.0239508189, 0.0126845939, 0.0273298603, 0.0252040774, 0.0638988763, 0.048483707, 0.0214755796, 0.0149704339, 0.0270901583, 0.0248471946, 0.0638612211, 0.044930663, 0.0241467487, 0.0130698504, 0.0264347717, 0.0240581278, 0.0637840629, 0.0481833965, 0.0204190668, 0.0141760437, 0.0246514045, 0.0249039754, 0.0649155229, 0.0496016294, 0.0239863303, 0.0126662375, 0.0273936335, 0.0253216475, 0.0638113543, 0.0484375358, 0.0215765797, 0.0148782916, 0.0269870255, 0.0249066129, 0.0633354709, 0.0449703224, 0.0242395718, 0.0129772862, 0.0265477486, 0.0241445247, 0.0634977296, 0.0483422801, 0.0204791948, 0.0140891587, 0.0246618353, 0.0250836965, 0.0648708567, 0.0495577231, 0.0238787625, 0.0126609737, 0.0274065454, 0.025448747, 0.0637038201, 0.0484106392, 0.0215368867, 0.0149879316, 0.0270476602, 0.0249575693, 0.0636770874, 0.0448345281, 0.0242614653, 0.0131664714, 0.0266258381, 0.024095742, 0.0635032579, 0.0480892323, 0.0204471257, 0.0142409559, 0.0246641394, 0.0249771439, 0.06484887, 0.0493519083, 0.0239468049, 0.0127295014, 0.02730757, 0.0253609866, 0.0640149862, 0.0485731885, 0.0215105042, 0.0149817662, 0.0269950088, 0.0249727666, 0.0634184107, 0.0448333435, 0.0241421498, 0.0129953669, 0.026407592, 0.0240797158, 0.0633531883, 0.0481415801, 0.0204321127, 0.0141288089, 0.0247260593, 0.0250311475, 0.0646395236, 0.0495663099, 0.0239728335, 0.0126692615, 0.027370736, 0.0252350476, 0.0635004789, 0.0485258922, 0.021535987, 0.0149360243, 0.0271277353, 0.0249223113, 0.0633795783, 0.0451724865, 0.0241784081, 0.0130153187, 0.0265600104, 0.0241021998, 0.0633980036, 0.0485110655, 0.0204193834, 0.0141545422, 0.0247061327, 0.0250750389, 0.064641282, 0.0494797342, 0.0238864236, 0.0126776872, 0.0273877773, 0.0253744125, 0.0638433546, 0.0483388379, 0.0214794036, 0.0149047254, 0.0270270109, 0.0249765385, 0.0633428022, 0.0449420698, 0.0242238101, 0.0130308196, 0.0264298748, 0.024073936, 0.0634772032, 0.0484169386, 0.0204920862, 0.0141090155, 0.0246953182, 0.0249965936, 0.0646630749, 0.0497109927, 0.0239780433, 0.0126396101, 0.0272561293, 0.0253302772, 0.063506186, 0.0485714823, 0.0215364844, 0.0148896389, 0.0269704331, 0.0248716176, 0.0632870048, 0.0449028909, 0.0241946559, 0.0129685178, 0.0264123157, 0.0240604952, 0.0633221343, 0.0480837934, 0.020402167, 0.0140685607, 0.0246100556, 0.0249972176, 0.0646404475, 0.0495766215, 0.0239504855, 0.0126474388, 0.0272940528, 0.0253011212, 0.0638311505, 0.0486738533, 0.0215545539, 0.0148630692, 0.0269777663, 0.0248918422, 0.063512139, 0.045079831, 0.0242210645, 0.0129421353, 0.0263942331, 0.0239678938, 0.0635270253, 0.0484400094, 0.020483844, 0.0140493996, 0.0245629735, 0.0248708781, 0.0646199286, 0.0498690233, 0.0239820797, 0.0126096113, 0.0272691902, 0.0252006389, 0.0637344569, 0.0486623161, 0.0215355698, 0.0148308203, 0.0270646382, 0.0247837119, 0.063425824, 0.045041509, 0.0242469497, 0.01292169, 0.0265008621, 0.0239168145, 0.0636165142, 0.0485180356, 0.0204451717, 0.0140343932, 0.0246854164, 0.024792036, 0.064824, 0.0496322326, 0.0240165181, 0.0125759449, 0.0273711067, 0.0252340641, 0.0637963936, 0.0485091731, 0.0215615854, 0.0148131484, 0.0270673689, 0.0249045361, 0.0634007081, 0.0448904298, 0.0241828486, 0.012880221, 0.0264216792, 0.0239673555, 0.0635952204, 0.0486068539, 0.0204403121, 0.0139856972, 0.0245733783, 0.0249190982, 0.0648588985, 0.0495962165, 0.023929067, 0.0125336908, 0.0273500662, 0.025190983, 0.0637540445, 0.0489398874, 0.0215099752, 0.0147907017, 0.027079232, 0.0249265339, 0.0635018721, 0.0452176295, 0.0241708234, 0.0128714219, 0.0263789035, 0.0239652712, 0.0635738, 0.0484260991, 0.0203756522, 0.0139969904, 0.0246218238, 0.0248989612, 0.0647844523, 0.0497249588, 0.0238466188, 0.0125341685, 0.0273352545, 0.0253103524, 0.0639749542, 0.048705712, 0.0214696098, 0.0147605613, 0.0270433687, 0.0248581134, 0.0638271123, 0.0448486134, 0.0240859129, 0.0128314365, 0.026497785, 0.0240827184, 0.0638101846, 0.0485194363, 0.0204174723, 0.0139905177, 0.024719106, 0.0250323042, 0.0650812611, 0.0495990552, 0.0238909889, 0.012522052, 0.02749121, 0.0253293961, 0.0638667718, 0.0484935604, 0.0215398092, 0.0147640277, 0.0271665417, 0.0249357335, 0.0639266744, 0.0449863859, 0.0242368467, 0.0128343664, 0.0264505446, 0.0240428224, 0.0640754923, 0.0485256016, 0.0204087701, 0.013961683, 0.0247520562, 0.0250657164, 0.0653094128, 0.0497726128, 0.0238817781, 0.0125052892, 0.0274615176, 0.0253136251, 0.064257279, 0.0485128202, 0.0215055626, 0.0147480853, 0.0271674041, 0.0248601362, 0.0636054799, 0.0451896936, 0.0242261011, 0.0128546804, 0.0266286433, 0.0240776259, 0.0637665763, 0.0485906415, 0.0203986261, 0.0139659885, 0.0249458291, 0.0248735957, 0.0653465912, 0.0499938428, 0.0239041578, 0.0124977529, 0.0275489651, 0.0252113361, 0.0641272366, 0.048654668, 0.0215268135, 0.0147711057, 0.0271482691, 0.0247906651, 0.06390775, 0.0449547507, 0.0241250228, 0.0128261941, 0.0266120713, 0.0240007769, 0.0640763789, 0.0486058928, 0.0204410627, 0.0139375664, 0.0248396732, 0.0250080526, 0.0652103946, 0.0497991294, 0.0238876101, 0.0125054773, 0.0273996908, 0.0251920149, 0.0641524047, 0.0488281697, 0.021585362, 0.0147367958, 0.0272917021, 0.0249296874, 0.0638939813, 0.0452324338, 0.024279939, 0.0128304334, 0.0266181529, 0.0241395608, 0.0641167536, 0.0487735532, 0.0205156151, 0.0139019275, 0.0246988051, 0.0250397064, 0.065472126, 0.0497355275, 0.0239186231, 0.0124725858, 0.0273016393, 0.0252777785, 0.064236626, 0.0487306044, 0.0215544067, 0.0147050498, 0.0271464102, 0.0248758271, 0.0637301728, 0.0450490713, 0.0241984557, 0.0128236273, 0.0265157316, 0.0239851493, 0.063692376, 0.0486098714, 0.0204332005, 0.0139021771, 0.0247675274, 0.0249209423, 0.065205723, 0.049589403, 0.0239276532, 0.0124584679, 0.0274101105, 0.0251281913, 0.0642735213, 0.0486728437, 0.0215311944, 0.0146897752, 0.0270673484, 0.0248400737, 0.0639935359, 0.0452132858, 0.0241286028, 0.0127724791, 0.0264720414, 0.0239822529, 0.0640211254, 0.0485938676, 0.020371113, 0.0138707617, 0.0246950984, 0.0249476302, 0.0651766583, 0.049506709, 0.023831971, 0.0124447485, 0.0272677168, 0.025193885, 0.0642012879, 0.0485293344, 0.0214526206, 0.0146454778, 0.0270181987, 0.0247135684, 0.0636940822, 0.0449168757, 0.0240224823, 0.012775301, 0.0263742693, 0.023839822, 0.0638212115, 0.0484259017, 0.0203852449, 0.0138624934, 0.024668416, 0.024749672, 0.0650190488, 0.0495869815, 0.0238203537, 0.012431141, 0.0273304507, 0.0250789784, 0.0642930195, 0.048761066, 0.0215115082, 0.0146536268, 0.0269655064, 0.0246932469, 0.0637179017, 0.0449598916, 0.0240524895, 0.0127967224, 0.0263480004, 0.0238806605, 0.0638702437, 0.048523847, 0.0203973204, 0.0138992276, 0.0245429687, 0.02476063, 0.0649048686, 0.0497521423, 0.0240178704, 0.0125070671, 0.0273225531, 0.0249695051, 0.0639014095, 0.0488884486, 0.021618722, 0.0146661149, 0.0268938001, 0.0246729273, 0.0635792613, 0.0450163633, 0.024214061, 0.0127279917, 0.0262304172, 0.0238742065, 0.0636005923, 0.0485185757, 0.0203895681, 0.0138602704, 0.0243675094, 0.0247697979, 0.0647516549, 0.0496040359, 0.0238555074, 0.0124114938, 0.0269698799, 0.0251011029, 0.0637129769, 0.0486561507, 0.0214682724, 0.0146329729, 0.0267568119, 0.0247461218, 0.0634341016, 0.045131065, 0.0240972135, 0.0127433399, 0.0261578653, 0.0238617472, 0.0635779947, 0.0486165881, 0.0203547888, 0.0138818612, 0.0244602375, 0.0248578507, 0.0648498833, 0.0499358699, 0.0238718744, 0.0124295074, 0.0270472001, 0.025219949, 0.0638431534, 0.0488688573, 0.0214480758, 0.0146430843, 0.0268051345, 0.0248435736, 0.0635037646, 0.0449488349, 0.0240308046, 0.0127607146, 0.0261070617, 0.0239377227, 0.0636419505, 0.0483733676, 0.0202953164, 0.0138238613, 0.0243385229, 0.0248559639, 0.0648201555, 0.0494383052, 0.0238091517, 0.0124088526, 0.0270028468, 0.0251266714, 0.0637145117, 0.048355028, 0.021465227, 0.0146422973, 0.0266667679, 0.024725996, 0.0635323226, 0.0445870534, 0.0240502954, 0.0127175217, 0.02608045, 0.0238850396, 0.0635732487, 0.0480639599, 0.0202937126, 0.0138626248, 0.024379015, 0.0247903913, 0.0648426786, 0.0491107665, 0.0238108058, 0.0124201821, 0.0270603765, 0.0251811128, 0.0638578832, 0.0483639352, 0.0214356855, 0.0146534191, 0.02677029, 0.0247334037, 0.0633834675, 0.0450455733, 0.0240332745, 0.0127366707, 0.0261534806, 0.0239367876, 0.0634875223, 0.0485343523, 0.0203132797, 0.0138708996, 0.0245064571, 0.0248413831, 0.0645983592, 0.0498344563, 0.0237672422, 0.0124263549, 0.0271461885, 0.0250982698, 0.0636793077, 0.0486744046, 0.0213941373, 0.0146630341, 0.026784217, 0.0247517433, 0.0632385761, 0.0448569953, 0.0239943881, 0.0127572119, 0.0261289738, 0.0238599386, 0.0634148717, 0.0482991673, 0.0202898309, 0.013858486, 0.0244471487, 0.0248278584, 0.0646495372, 0.0497389212, 0.0238086507, 0.0124222059, 0.0271067824, 0.0251387116, 0.0638234913, 0.0485767759, 0.021456195, 0.0146483397, 0.0268183518, 0.0247547477, 0.0633276701, 0.045013424, 0.0240292177, 0.0127441688, 0.0262294635, 0.0238223299, 0.063603349, 0.0485761948, 0.0203349832, 0.0138868485, 0.0244363192, 0.0246966109, 0.0647308454, 0.0496112108, 0.0237822421, 0.0124227442, 0.0270594954, 0.0249861013, 0.0638269633, 0.0485809706, 0.0214565191, 0.0146750137, 0.0267928075, 0.0246245731, 0.0634752512, 0.0450455025, 0.0241715666, 0.0128131062, 0.0261946954, 0.0238184817, 0.0636978149, 0.0485745743, 0.0203423109, 0.0139152166, 0.0244514756, 0.0247210171, 0.0648431405, 0.0496661179, 0.0238086265, 0.0124526434, 0.0271105617, 0.0251273718, 0.0637549758, 0.0485144965, 0.0214269962, 0.0146905556, 0.026782576, 0.0247128345, 0.0636354163, 0.0449581929, 0.0240295995, 0.012783261, 0.0261913314, 0.0238138791, 0.0635484084, 0.0484679975, 0.0203193799, 0.0138865495, 0.0244519189, 0.0248348098, 0.0646600574, 0.0495173931, 0.0237951484, 0.0124468273, 0.0270079207, 0.0250453092, 0.0637152493, 0.0483357534, 0.0214241799, 0.0146863051, 0.0267306231, 0.0246348139, 0.0634147525, 0.0448442586, 0.0240005236, 0.0127549591, 0.0262132771, 0.0238178466, 0.0635431707, 0.0482586958, 0.0202972684, 0.0138488179, 0.0244270712, 0.0248177256, 0.0647742972, 0.0493777618, 0.0237492919, 0.0124297068, 0.0270357039, 0.0250429735, 0.0637803599, 0.0483491905, 0.0214093644, 0.0146791507, 0.0268474575, 0.0247001126, 0.0633492246, 0.0448132716, 0.024030216, 0.0127762705, 0.0261814222, 0.0238880478, 0.0635832995, 0.0484000519, 0.0203326661, 0.0138987321, 0.0244200695, 0.0248516891, 0.0649581775, 0.049496714, 0.0238134433, 0.012449109, 0.0270268917, 0.0250917748, 0.0636870712, 0.0484845787, 0.021409709, 0.0146719171, 0.0267742407, 0.0247541256, 0.0632614568, 0.04507038, 0.024005793, 0.0127589479, 0.0262218695, 0.0239140708, 0.0634340495, 0.0482022054, 0.0203163922, 0.0138402907, 0.0244770367, 0.0247735977, 0.0646632686, 0.0493180379, 0.0237487238, 0.0124138789, 0.0270573478, 0.0250730757, 0.0638422966, 0.0483722985, 0.0214265734, 0.0146493036, 0.0268081408, 0.0246945918, 0.0633698404, 0.0446807258, 0.0240404513, 0.0127513884, 0.0261642784, 0.0238236338, 0.0635644495, 0.0480319411, 0.0203257985, 0.0138619868, 0.024414653, 0.0247678421, 0.0647648498, 0.0492593236, 0.0238228049, 0.0124285547, 0.0271155462, 0.0251023825, 0.0637479648, 0.0482381843, 0.0214485861, 0.0146567794, 0.0267724339, 0.0246481169, 0.0634669289, 0.0447444953, 0.0239923019, 0.0127550727, 0.0261579733, 0.0238476228, 0.0633651838, 0.048069153, 0.0202907361, 0.0138709266, 0.0244239829, 0.0247463398, 0.0645880848, 0.0491979942, 0.0237084385, 0.0124021983, 0.0269165505, 0.0249654092, 0.0634381622, 0.0481698103, 0.0213640872, 0.0146130119, 0.0266119391, 0.024613658, 0.0633307248, 0.0445058346, 0.0239511263, 0.0127259921, 0.0259919222, 0.0237192828, 0.0631965026, 0.0478483625, 0.0202699918, 0.0138256541, 0.0242708363, 0.02466226, 0.0644568726, 0.049047064, 0.0237165503, 0.0123878215, 0.0269842017, 0.0250181817, 0.0635326505, 0.0479916632, 0.0213586595, 0.0146141397, 0.0266703274, 0.0246079098, 0.0633251369, 0.0442736857, 0.0239432547, 0.0127263516, 0.0261490997, 0.023819169, 0.0632744282, 0.0477566198, 0.0202291328, 0.0138339717, 0.0243685711, 0.0246326011, 0.0645244941, 0.0488401838, 0.0237362627, 0.0124059068, 0.0269880071, 0.024910748, 0.0635438636, 0.0477373563, 0.0213747267, 0.0146302553, 0.0266981907, 0.0246128533, 0.0633991435, 0.0442856736, 0.02397421, 0.012743935, 0.0261147935, 0.0236785244, 0.0633665696, 0.047737442, 0.0202546474, 0.0138427373, 0.0243259799, 0.0245450102, 0.0647155493, 0.0488032065, 0.0237544775, 0.0124070756, 0.0269999541, 0.0248615444, 0.0636515319, 0.0477561876, 0.0214140136, 0.014609498, 0.0266581867, 0.0245681796, 0.063335672, 0.0441423021, 0.023973614, 0.0127410116, 0.0260095391, 0.0236567128, 0.0632788688, 0.0476227514, 0.0202767402, 0.0138333142, 0.0242955238, 0.0246444754, 0.0646819323, 0.0489039756, 0.0237692501, 0.0124168955, 0.0269699302, 0.024940256, 0.0636414737, 0.0478837676, 0.0213681981, 0.0146478722, 0.0266442392, 0.024648115, 0.0632572174, 0.0441123731, 0.0239887927, 0.0127362879, 0.0260996614, 0.0238357726, 0.0633877367, 0.0476122759, 0.0202865284, 0.013831676, 0.0243761651, 0.0247342587, 0.0647349134, 0.0487997122, 0.0237019509, 0.0124035813, 0.0270682611, 0.0250771362, 0.0635664985, 0.0476612225, 0.0213450696, 0.0146217421, 0.0267520007, 0.0246419292, 0.0632627308, 0.0441968329, 0.023927005, 0.0127412407, 0.0261660181, 0.0238760617, 0.0633442402, 0.0478460416, 0.0202644654, 0.0138490535, 0.0244231727, 0.024774868, 0.0646949634, 0.0489354469, 0.0237164367, 0.0124043608, 0.0270492267, 0.0251003578, 0.0634988919, 0.0479304828, 0.0214102995, 0.0146409497, 0.0267474018, 0.024727894, 0.0632393062, 0.0442093387, 0.0239675716, 0.0127559919, 0.0261603314, 0.0238259882, 0.0632349551, 0.0475509763, 0.0202500261, 0.0138272392, 0.0243574288, 0.0248134658, 0.0644430891, 0.0486502312, 0.0237032026, 0.0124142934, 0.0269321837, 0.0250985567, 0.063417457, 0.0478625968, 0.0213410724, 0.0146269845, 0.0266176127, 0.0246946104, 0.0631854609, 0.0442379788, 0.0239494294, 0.0127488961, 0.0260195136, 0.0237996299, 0.0631660372, 0.0475520417, 0.0202467144, 0.0138587207, 0.0244071204, 0.0247769821, 0.064363569, 0.0486715846, 0.023731688, 0.0124007268, 0.0269640312, 0.0250984672, 0.0637204573, 0.0478950813, 0.0213479307, 0.0145925302, 0.026653856, 0.0246580392, 0.063395448, 0.0441236533, 0.0239175055, 0.0127204675, 0.0261035021, 0.0238593537, 0.0635355711, 0.0475757979, 0.0202648267, 0.0138112539, 0.0243971925, 0.0247707777, 0.0647519454, 0.0486500561, 0.0237809531, 0.0124162352, 0.0270791873, 0.0250040311, 0.0637490526, 0.0476136468, 0.0213904064, 0.0146269156, 0.0267736688, 0.0247213636, 0.0634126067, 0.0439647697, 0.0240068361, 0.0127536748, 0.0261454303, 0.0239165444, 0.0635954589, 0.0473419353, 0.0203021318, 0.0138444826, 0.0243717898, 0.0247553457, 0.0647612438, 0.0485435501, 0.0238022562, 0.0124151716, 0.0270629507, 0.025053516, 0.0638700649, 0.0473919921, 0.0214379746, 0.0146326153, 0.0267476793, 0.0246489793, 0.0635042638, 0.0439316854, 0.0240674987, 0.0127411932, 0.0261662342, 0.0237648804, 0.0635088161, 0.0472451858, 0.0202757567, 0.0138627151, 0.0243703146, 0.0246990323, 0.0647518858, 0.0484827794, 0.0237225797, 0.0124381389, 0.0271364339, 0.0250502285, 0.0637772158, 0.047375191, 0.0213410668, 0.0146585712, 0.0268477127, 0.0247126427, 0.0636242777, 0.043785993, 0.0239602048, 0.0127710747, 0.0262270458, 0.0238024313, 0.063840881, 0.047166951, 0.0202689245, 0.0138817299, 0.0244976897, 0.0247515514, 0.064949438, 0.0483100303, 0.0237305649, 0.0124434289, 0.0271847434, 0.0250614509, 0.0640363917, 0.0475081354, 0.0213668291, 0.0146424081, 0.0269022174, 0.0246623494, 0.0636040196, 0.0438935906, 0.0239258632, 0.0127733098, 0.0262146145, 0.0238259267, 0.063665621, 0.0470729917, 0.0202388614, 0.0138529288, 0.0244156048, 0.0247131251, 0.064972572, 0.0482820198, 0.0237261914, 0.0124474671, 0.0270133466, 0.0249789897, 0.0639554784, 0.047089193, 0.021340685, 0.014644362, 0.0266593806, 0.0247306246, 0.0637189522, 0.0437935814, 0.0239417311, 0.0127718803, 0.0261758808, 0.0237725805, 0.0637855455, 0.0470347106, 0.0202425011, 0.0138859143, 0.0244301185, 0.024687333, 0.0651799813, 0.0482641123, 0.0237261206, 0.0124636432, 0.0271238964, 0.0250069723, 0.0640318394, 0.0472804867, 0.0213331394, 0.0146730896, 0.0268264003, 0.0246190168, 0.0638312921, 0.0438759848, 0.0239230618, 0.0127818035, 0.0260768179, 0.0237548612, 0.0639905483, 0.047288049, 0.0201979429, 0.0138613787, 0.0244133212, 0.024603989, 0.0651476309, 0.0483291224, 0.0236883163, 0.0124698905, 0.0271064248, 0.0249996874, 0.0641928017, 0.0471404232, 0.0213201363, 0.0146711469, 0.0267840512, 0.0245654192, 0.0637697503, 0.0436284356, 0.0238809753, 0.0127817681, 0.0261886977, 0.0237887651, 0.0641430765, 0.0470491908, 0.0201965254, 0.0138763981, 0.0243750699, 0.0247570146, 0.0651830509, 0.0480522215, 0.0236250125, 0.0124278059, 0.0269633736, 0.024962673, 0.0644822642, 0.0469447635, 0.0212839916, 0.0146658039, 0.0266509857, 0.0246708039, 0.0641364306, 0.0435857996, 0.0238377564, 0.0127601847, 0.0260032956, 0.0238136798, 0.0640265793, 0.0470466986, 0.0201812815, 0.0138919046, 0.0243253484, 0.0246726088, 0.0652620569, 0.0481070019, 0.023591226, 0.0124611221, 0.0269454569, 0.0250516441, 0.0643141642, 0.0468874797, 0.0212175846, 0.0146253575, 0.0266375933, 0.0246228017, 0.063558206, 0.043409694, 0.0238582883, 0.0127765229, 0.0260965936, 0.0238105729, 0.0637706444, 0.046614062, 0.0200419892, 0.0138487918, 0.0243436638, 0.0246420614, 0.0650615841, 0.0480485596, 0.0235526916, 0.0124286069, 0.0269587841, 0.0250171218, 0.0640644655, 0.0469625369, 0.0212384891, 0.0146815721, 0.0266730506, 0.024595581, 0.0636259541, 0.0435576513, 0.0237885881, 0.0127891712, 0.0260016043, 0.0237306822, 0.0635781437, 0.0467266813, 0.0200824123, 0.0138802808, 0.0242690053, 0.0247225333, 0.0648218691, 0.0476884916, 0.0234908294, 0.0124479728, 0.0269239806, 0.0250060037, 0.0638885051, 0.0466063209, 0.0211424679, 0.0146349594, 0.0265970957, 0.0246039946, 0.0634636804, 0.0432872139, 0.0237340014, 0.0127541078, 0.0260294899, 0.0237122104, 0.0636088327, 0.0465331748, 0.0200202931, 0.0138472877, 0.0242976602, 0.0245714895, 0.0648695454, 0.0476666763, 0.0235017296, 0.0124423336, 0.0268797763, 0.0249765385, 0.0639468208, 0.046593748, 0.0210925043, 0.0146489162, 0.0267098602, 0.0246917401, 0.0635462403, 0.0431195162, 0.0236605573, 0.0127671426, 0.0260744262, 0.0237210765, 0.0636248589, 0.0464099795, 0.0199168231, 0.0138602396, 0.0243191905, 0.0246204678, 0.064808771, 0.0475398637, 0.0233229361, 0.0124048786, 0.0268261991, 0.024834143, 0.0637766421, 0.0464762412, 0.0209972095, 0.0146159176, 0.0266308077, 0.0245852154, 0.0634832978, 0.0430430882, 0.0235873666, 0.0127133206, 0.0259458572, 0.0237099063, 0.0636221766, 0.0463712998, 0.0198984463, 0.0138288587, 0.0242404547, 0.0246068109, 0.0649497882, 0.0473906137, 0.0233299769, 0.0124168312, 0.0268590301, 0.0249470286, 0.0639416799, 0.0462215282, 0.0210223701, 0.0146212894, 0.0265983604, 0.0245837308, 0.0635155141, 0.0429244302, 0.0235235058, 0.0126964534, 0.0260578059, 0.0237703454, 0.0637279004, 0.046199888, 0.0198792219, 0.0137955202, 0.0242552888, 0.0246368125, 0.0648376346, 0.0473716184, 0.0232824497, 0.0123588657, 0.0269455649, 0.0249389987, 0.0636909083, 0.0463131703, 0.020971356, 0.0145604219, 0.0265972707, 0.0244878698, 0.0634836331, 0.0427898988, 0.023603119, 0.0127108907, 0.0260104332, 0.0236182846, 0.0635224283, 0.0461425558, 0.019888062, 0.0138189197, 0.024211226, 0.0246354099, 0.0649358556, 0.0471643545, 0.0233724434, 0.012407369, 0.0268488042, 0.0248346776, 0.0638807267, 0.0460131355, 0.021077808, 0.0146113709, 0.0265447535, 0.024478022, 0.063282609, 0.0426498316, 0.0236482266, 0.0127316481, 0.0260271765, 0.0236376282, 0.0635217205, 0.0458881073, 0.0199431032, 0.0138152111, 0.0242320541, 0.0245440621, 0.0648204237, 0.0469846949, 0.0234051887, 0.0123877348, 0.0268960856, 0.0249435082, 0.0637466758, 0.0459736362, 0.0210789088, 0.0146002127, 0.0266371574, 0.0245433189, 0.0632825866, 0.0426538214, 0.0235975217, 0.0127383498, 0.0259863213, 0.0237056501, 0.063656196, 0.0459600091, 0.0198854767, 0.0138281137, 0.024244763, 0.024640888, 0.0650107935, 0.0470228717, 0.0233254954, 0.0124234976, 0.0269524623, 0.0250416026, 0.0637567788, 0.0462014563, 0.02100843, 0.0146181919, 0.0265743043, 0.0246222392, 0.0633524805, 0.0427900441, 0.0235791225, 0.0127257807, 0.0260512847, 0.0237069093, 0.0634335503, 0.0460569747, 0.0198956355, 0.0138370302, 0.0242228955, 0.0246889889, 0.0647417605, 0.0469590612, 0.0233440995, 0.0124163749, 0.0268890597, 0.0249509029, 0.0637142509, 0.0457988419, 0.020994449, 0.014623899, 0.0265633278, 0.0245351028, 0.0633563027, 0.0426058471, 0.0235834122, 0.0127119925, 0.0259786528, 0.0237111859, 0.0632998124, 0.0457927547, 0.0199326836, 0.0138132563, 0.0242688917, 0.0246640835, 0.0645768717, 0.0470480025, 0.0233985465, 0.0123960664, 0.0269560684, 0.025018977, 0.0638404116, 0.0459908731, 0.0210171156, 0.0146161364, 0.0266222302, 0.0245587714, 0.0634228289, 0.0425757207, 0.0236090813, 0.0127313472, 0.0260492377, 0.0236980822, 0.0633838698, 0.0458387285, 0.019930562, 0.0138076637, 0.0243658945, 0.0246168207, 0.0644932315, 0.0469070636, 0.0233611129, 0.0124037992, 0.0269078519, 0.0249871761, 0.0634137318, 0.0459674858, 0.0210201871, 0.0145994788, 0.0265690181, 0.0245394465, 0.0630818605, 0.0426796973, 0.0236013271, 0.0127373738, 0.0261035617, 0.0237285942, 0.0633898079, 0.0459529422, 0.0199045632, 0.0138130141, 0.0242779292, 0.0246821698, 0.064507395, 0.046965681, 0.0233513732, 0.0123827811, 0.0269054752, 0.0249844957, 0.0635893494, 0.0460667498, 0.0210260265, 0.0146051869, 0.0267017428, 0.024678763, 0.0632448196, 0.0426047072, 0.0236446224, 0.0127356416, 0.0260259975, 0.0238037519, 0.0634691045, 0.0458193757, 0.0198915452, 0.0137982909, 0.0243441351, 0.0246812664, 0.0646698475, 0.0469088331, 0.0233587585, 0.0124019822, 0.0268852692, 0.0251281913, 0.0637715682, 0.045978006, 0.0209890734, 0.0146247642, 0.0265751313, 0.0247260407, 0.0634744391, 0.0427053906, 0.0235703271, 0.0127695408, 0.0261438899, 0.0238647591, 0.0635649636, 0.0458204485, 0.0198814366, 0.0138337053, 0.0243225731, 0.0247083195, 0.0647004396, 0.0470433086, 0.0233240314, 0.0124229193, 0.0270654354, 0.0251989476, 0.0637544021, 0.0460392199, 0.0209911671, 0.0146314176, 0.0267640725, 0.0248901453, 0.0633151606, 0.0426637307, 0.0235274825, 0.0127317738, 0.0261903033, 0.0240897629, 0.0634708703, 0.0458571166, 0.0198596045, 0.0138515085, 0.0244355965, 0.0249499381, 0.0647219792, 0.0469680279, 0.0233079828, 0.0124286301, 0.0270237383, 0.0253140051, 0.0639754906, 0.045906391, 0.0209546499, 0.0146385832, 0.0267381296, 0.0249172375, 0.0633736923, 0.0427719057, 0.0235793591, 0.0127389682, 0.0261243265, 0.0240373854, 0.0635913834, 0.0459771454, 0.0198987983, 0.0138168279, 0.0243608374, 0.0249844622, 0.0647867098, 0.0470606647, 0.0233368333, 0.0123791657, 0.0270480737, 0.025402341, 0.063762486, 0.0460352749, 0.0209833775, 0.0145935053, 0.0267290361, 0.0249685869, 0.0633904338, 0.0428486951, 0.023557486, 0.012694153, 0.0261841211, 0.0241787564, 0.0634503141, 0.046017874, 0.0199068747, 0.0137809115, 0.024491569, 0.0250984468, 0.064780511, 0.0472617149, 0.0233511459, 0.0123805022, 0.0271369349, 0.0254679099, 0.0639058277, 0.0462118052, 0.0209565759, 0.0145758782, 0.0268622246, 0.0250101238, 0.0634098053, 0.0429614522, 0.023542393, 0.0126925148, 0.0262471456, 0.0241785105, 0.0636466742, 0.0461284593, 0.0198047087, 0.0138179921, 0.0245540589, 0.0251549482, 0.0649826303, 0.047158096, 0.023313256, 0.0123683568, 0.0272497311, 0.025541883, 0.0639058948, 0.0463119894, 0.0209669769, 0.0145693263, 0.0269372948, 0.0250366479, 0.0632925108, 0.0430859216, 0.0234910585, 0.0126564372, 0.026380742, 0.0242528748, 0.0636619404, 0.0462555178, 0.0198095739, 0.0137814181, 0.0246126093, 0.0251389388, 0.0645236298, 0.047168918, 0.0231960788, 0.0123257404, 0.0272842925, 0.0253896043, 0.0637517646, 0.0462238118, 0.0208795965, 0.0145090399, 0.0268213954, 0.0249704309, 0.0632615238, 0.0426556654, 0.0232553612, 0.0127037233, 0.0262915622, 0.0243177041, 0.0634681359, 0.0461434796, 0.0196895394, 0.0138002308, 0.0245578848, 0.0251574088, 0.0647761151, 0.047067903, 0.0231006891, 0.0123515176, 0.0273303669, 0.0254674572, 0.0638074726, 0.0459476262, 0.0207816437, 0.014558984, 0.0268771816, 0.0250178482, 0.0637706816, 0.0427551307, 0.0233045164, 0.0126497494, 0.0262676533, 0.0242383927, 0.0636640117, 0.0460622646, 0.0196359102, 0.013748616, 0.0245719906, 0.0250722971, 0.0648960173, 0.0472144261, 0.0230600815, 0.0123234186, 0.0271889754, 0.0253656544, 0.0637051836, 0.0461949185, 0.020737486, 0.0144929383, 0.0269279424, 0.0250326768, 0.0633472428, 0.0427274965, 0.0233337246, 0.0126436865, 0.0263532419, 0.0242812596, 0.0633937865, 0.0457346141, 0.0196414422, 0.0136981839, 0.024536809, 0.0252191126, 0.0644313097, 0.0470460802, 0.0230660401, 0.0123169441, 0.027235087, 0.0255327225, 0.0635635033, 0.0460597128, 0.0207446963, 0.0145372609, 0.026905315, 0.025123449, 0.0636694059, 0.0428206623, 0.0233176686, 0.0126749417, 0.0263297278, 0.0242672339, 0.0635156035, 0.0460565835, 0.0196201745, 0.0137262708, 0.0245838109, 0.0250249226, 0.0649903566, 0.0473158099, 0.0229909215, 0.012344515, 0.0272765625, 0.0255304798, 0.0637830496, 0.0461821593, 0.0206923764, 0.0145326545, 0.0269468594, 0.0249422844, 0.0634618104, 0.0428472981, 0.0232640468, 0.0126237134, 0.0264091101, 0.0241843387, 0.0633971021, 0.0460177585, 0.0196179878, 0.0137098646, 0.0245997421, 0.0251376256, 0.0647033304, 0.0472240932, 0.022998726, 0.012308998, 0.0272835679, 0.0255625769, 0.06390775, 0.0463097394, 0.020714689, 0.0144925714, 0.0270006042, 0.0250598211, 0.0635831654, 0.0428737514, 0.023269549, 0.0126159117, 0.0264667142, 0.0242399313, 0.0635891408, 0.0460517891, 0.0196222086, 0.0136858607, 0.0246862248, 0.0251334719, 0.0647882968, 0.0473710038, 0.0230441671, 0.0122932745, 0.0273877475, 0.0254829861, 0.0639420599, 0.0463282242, 0.0207414981, 0.0144727305, 0.0271088853, 0.0251105819, 0.0634315237, 0.0429241359, 0.0233431794, 0.012596189, 0.0264330786, 0.0243123211, 0.0635285825, 0.0463740304, 0.0196374748, 0.0136971343, 0.0247010831, 0.0252058469, 0.0646551922, 0.0473974273, 0.0230810735, 0.0123110795, 0.0274606589, 0.0256108865, 0.0637757182, 0.0464262404, 0.0207195561, 0.0144655434, 0.0270911995, 0.0250133015, 0.0633163005, 0.042930983, 0.0232850518, 0.0126086138, 0.0264984146, 0.0243036281, 0.0631025583, 0.046145875, 0.0196036715, 0.0136472797, 0.0247015376, 0.0252563152, 0.0643583238, 0.0472798571, 0.023005873, 0.0122725591, 0.0274380725, 0.0256722197, 0.0633714348, 0.0462831259, 0.0206521805, 0.0144390557, 0.0270845294, 0.0252844412, 0.0629534498, 0.0428558588, 0.0232443549, 0.0125658717, 0.0264790077, 0.0244484302, 0.0633224472, 0.045958627, 0.0195648689, 0.0136455605, 0.0246481709, 0.0253474563, 0.064563185, 0.0469646938, 0.0229491573, 0.0122623667, 0.0271984357, 0.0255809035, 0.0635726601, 0.0458918065, 0.020629283, 0.0144434953, 0.0268735569, 0.0250809025, 0.0630963817, 0.0426068269, 0.023257995, 0.01255609, 0.0262684468, 0.0243157446, 0.063427791, 0.0457840897, 0.0195238069, 0.0136276018, 0.0246290732, 0.0252454616, 0.0646590814, 0.0469164178, 0.0228926595, 0.0122488309, 0.0272746533, 0.0255882703, 0.063589856, 0.0459641218, 0.0206313916, 0.0144122289, 0.0268866047, 0.0251437556, 0.0633683652, 0.0426513217, 0.0231576581, 0.0125089996, 0.0263470467, 0.0243105534, 0.0634225458, 0.0458314605, 0.0195151288, 0.0135734072, 0.0244583692, 0.025071146, 0.0646079853, 0.0468050241, 0.0229360275, 0.0121658212, 0.0272041168, 0.0255834553, 0.0636437014, 0.0457497612, 0.0206512045, 0.0143502904, 0.0268851779, 0.0251118671, 0.0631933957, 0.042620033, 0.0231386628, 0.0125031937, 0.0263081286, 0.0243173223, 0.0633294135, 0.0455929413, 0.0195254758, 0.013601386, 0.0245181713, 0.0252757091, 0.0646500736, 0.0469571389, 0.0229682755, 0.0122051323, 0.0272450689, 0.0256040152, 0.0637840107, 0.0457954817, 0.0206402391, 0.0143588586, 0.0269357264, 0.0252113529, 0.0633135885, 0.0426154993, 0.0231182203, 0.0124855069, 0.0264296271, 0.024418192, 0.0634634718, 0.0457134955, 0.0195122641, 0.0135789812, 0.0246318579, 0.0253040697, 0.0646466836, 0.0468903072, 0.0229380317, 0.0121808453, 0.0273890104, 0.025704667, 0.0638642162, 0.0458795242, 0.0206204448, 0.0143669117, 0.0270202421, 0.0251106266, 0.063335225, 0.0425385386, 0.023184523, 0.0125491749, 0.0264595244, 0.0243184771, 0.0635069013, 0.0457786508, 0.0195092224, 0.013624629, 0.0245898999, 0.0251693763, 0.0645553991, 0.0468546301, 0.0229217, 0.0122003499, 0.0273529459, 0.0256226808, 0.0635593235, 0.0459552146, 0.0205953978, 0.0143831139, 0.0269402526, 0.0251656845, 0.0631253421, 0.0426622555, 0.0231695473, 0.0125030708, 0.0263791513, 0.0243831649, 0.0633305386, 0.0457292609, 0.0195566621, 0.0136153772, 0.0246417914, 0.0253437329, 0.0647197217, 0.0471451171, 0.0230201483, 0.0122171985, 0.0274192337, 0.0257369895, 0.0637898445, 0.0462769195, 0.0206944253, 0.0144049833, 0.0271336231, 0.0252844952, 0.0634339005, 0.0428997204, 0.0232228003, 0.0125244707, 0.0266346987, 0.0245484821, 0.0634559765, 0.0463025793, 0.0195132382, 0.0135965636, 0.0246982202, 0.025347624, 0.0649624616, 0.0475840457, 0.0229369849, 0.0122166062, 0.0275245626, 0.0256371796, 0.0640849844, 0.0464748479, 0.0206761863, 0.0144330589, 0.0270568468, 0.0252187308, 0.06354855, 0.0432176143, 0.0233084671, 0.0125663737, 0.0265143774, 0.0244062375, 0.0637022331, 0.046375256, 0.0195619091, 0.0136513896, 0.0247319564, 0.0253874585, 0.0649921894, 0.0475169271, 0.0230790749, 0.0122602526, 0.0275125299, 0.0257089995, 0.0640093163, 0.0465071462, 0.0207637753, 0.0144675355, 0.0271716285, 0.0252071228, 0.0637276396, 0.0431311838, 0.0233657807, 0.0126167843, 0.026589131, 0.0244794767, 0.0640557036, 0.0465827174, 0.0196196754, 0.0137066068, 0.0247765854, 0.0253519658, 0.0652135387, 0.0476983488, 0.023133887, 0.0122636203, 0.0274927877, 0.0257344246, 0.0640737787, 0.0463785045, 0.0208718013, 0.014474526, 0.0271104425, 0.0251948331, 0.0637526661, 0.0430578776, 0.0233522207, 0.0125881191, 0.0266337786, 0.0243431982, 0.0635784492, 0.0458381437, 0.0196437594, 0.0136815105, 0.0248212349, 0.0252114702, 0.0646985769, 0.0472660065, 0.0231000278, 0.0122888228, 0.0275602583, 0.0255414154, 0.0640813932, 0.0464479774, 0.0208260026, 0.014441615, 0.0271318182, 0.0251059588, 0.0636020675, 0.0428069308, 0.0234084185, 0.0126021327, 0.0265653748, 0.0242353175, 0.0639066771, 0.0460246056, 0.0196050443, 0.0137063172, 0.0246940404, 0.0250277277, 0.0649839267, 0.047208067, 0.0229657479, 0.0122400178, 0.0274156742, 0.0254015215, 0.063614212, 0.0466798171, 0.0207468793, 0.0144301681, 0.0270670783, 0.0250682104, 0.063090317, 0.0430928767, 0.0232771393, 0.0125718964, 0.0265758205, 0.0241108313, 0.0629464462, 0.046231661, 0.0195981059, 0.0136497337, 0.0248416811, 0.0249499958, 0.0642350987, 0.0477448739, 0.0230771638, 0.012233356, 0.0275783502, 0.0253617987, 0.0632667691, 0.0464911833, 0.0207008626, 0.0144260311, 0.0272248443, 0.0249024201, 0.0626978874, 0.0432346761, 0.023328647, 0.0125810811, 0.0266856179, 0.0241115373, 0.0627043545, 0.0463508405, 0.0196774341, 0.0136253582, 0.0250057168, 0.0250839815, 0.0639980882, 0.0477810055, 0.0231178589, 0.0122672124, 0.0277658328, 0.0253404472, 0.0633404776, 0.0469313487, 0.0208729152, 0.0144442059, 0.0272990447, 0.0249871332, 0.0629553646, 0.0434271432, 0.023411423, 0.012616761, 0.0267978944, 0.0241272058, 0.0628847107, 0.0466483906, 0.0196968615, 0.0136803128, 0.0248746257, 0.024918383, 0.0642611682, 0.0479930602, 0.0231946446, 0.0122744264, 0.0276564229, 0.0253135525, 0.0630774423, 0.0465205349, 0.0208642967, 0.0144461682, 0.0271859039, 0.024924105, 0.062793389, 0.0430856273, 0.0234079733, 0.0125630498, 0.0266725421, 0.0243227445, 0.0628797784, 0.0464185812, 0.0197644141, 0.0136280637, 0.0248229429, 0.0250428058, 0.0640461892, 0.047774516, 0.0232724324, 0.0122968201, 0.027488552, 0.0254517738, 0.0633028671, 0.0469578877, 0.0209298823, 0.0144727649, 0.0271585491, 0.0249731168, 0.0628525168, 0.0433079526, 0.0234537181, 0.0126052434, 0.0266029332, 0.0241075102, 0.0628616363, 0.0465102568, 0.0197584797, 0.013689111, 0.0248106513, 0.0250085592, 0.0641180277, 0.0478783101, 0.0232081041, 0.012293647, 0.0275245402, 0.0252901912, 0.063378565, 0.0466799513, 0.0208836999, 0.0144859804, 0.0269956253, 0.0249569453, 0.0628351867, 0.0432971306, 0.0235285833, 0.0126356417, 0.0264486056, 0.0241687708, 0.0631407797, 0.0466246232, 0.0198615212, 0.0137159014, 0.0246335175, 0.0250598025, 0.0643985868, 0.0480196923, 0.0233147796, 0.0123211043, 0.0272885561, 0.0254072156, 0.0632081553, 0.0469098687, 0.020973688, 0.0145529378, 0.0269735362, 0.0249262862, 0.0630296692, 0.0433745608, 0.0235497598, 0.0126576824, 0.0263945442, 0.0241400879, 0.0629885793, 0.0468805283, 0.0199076794, 0.0137225315, 0.0247186162, 0.0251252223, 0.0642591193, 0.0481359959, 0.0233216994, 0.0123175513, 0.0273373835, 0.0254399087, 0.0633152723, 0.0471526124, 0.021053521, 0.0145478928, 0.0270330943, 0.0249874927, 0.0628250986, 0.043661695, 0.0235707387, 0.0126421265, 0.0264282916, 0.0240595769, 0.062982738, 0.0467986465, 0.0198377259, 0.0137065481, 0.0246537421, 0.0249962416, 0.0641187727, 0.0478802212, 0.0233178083, 0.0123247644, 0.0273178164, 0.0253702868, 0.063302584, 0.0469664484, 0.0209988635, 0.0145706125, 0.0270148143, 0.025052784, 0.0628190041, 0.0434889644, 0.023566233, 0.0126801459, 0.0263617802, 0.0241037533, 0.0631245747, 0.0469221808, 0.0198577959, 0.0137519799, 0.0246295091, 0.0249631386, 0.0643338263, 0.0480052195, 0.0232571978, 0.0123207495, 0.0272523928, 0.0253886748, 0.0633481368, 0.046974346, 0.0209346171, 0.0145327169, 0.0269305613, 0.0249291006, 0.0628061295, 0.04351262, 0.0234664809, 0.0126492716, 0.0263999011, 0.0241474472, 0.06303332, 0.0468427874, 0.0197935682, 0.0137413451, 0.0246279333, 0.0250389855, 0.0644894913, 0.0481650084, 0.0232473053, 0.0123189967, 0.0273041446, 0.0254777651, 0.063206777, 0.0468774177, 0.0209798515, 0.0145361954, 0.0269957315, 0.0249820687, 0.0628896579, 0.0434523262, 0.0235037394, 0.0126635972, 0.0264183301, 0.0241961591, 0.0629738048, 0.0467114709, 0.0197973531, 0.0137413526, 0.0245067123, 0.0250598304, 0.0642869174, 0.0478368104, 0.023212865, 0.0123048378, 0.0271677729, 0.0253499653, 0.0632368475, 0.0466884226, 0.0209358297, 0.0145337908, 0.026840359, 0.024968937, 0.0627800599, 0.0433132984, 0.0234759971, 0.0126602044, 0.02627654, 0.0241125934, 0.0627267435, 0.0467397645, 0.0197891053, 0.0137540689, 0.0245174449, 0.0251076873, 0.0642008409, 0.0479108803, 0.0232584719, 0.0123073524, 0.0271758623, 0.0253890492, 0.0631825104, 0.0467463098, 0.0209045447, 0.0145243006, 0.0269742981, 0.0249817334, 0.0629147217, 0.0434046872, 0.0234922171, 0.0126625942, 0.0264017098, 0.0241558496, 0.0631447509, 0.0466391407, 0.0197991971, 0.0137408599, 0.0245581865, 0.0250918306, 0.0645555705, 0.0480715744, 0.0231951289, 0.01228029, 0.0271443017, 0.0254089385, 0.0636184663, 0.0470997766, 0.0209249109, 0.0145169161, 0.0268568154, 0.0248686243, 0.063148506, 0.0435709767, 0.0234874785, 0.0126178898, 0.0263535902, 0.0241127815, 0.0631877854, 0.0465195216, 0.0198059361, 0.013696149, 0.0245414544, 0.0249185432, 0.0645276979, 0.0478754826, 0.0232290998, 0.0122566791, 0.0271767154, 0.0251773112, 0.0636152104, 0.0467945859, 0.0209179986, 0.0144707719, 0.0269442014, 0.0247997399, 0.0630887672, 0.0433756299, 0.0234466363, 0.012619975, 0.0263744965, 0.0239580106, 0.0631098598, 0.0467423983, 0.0198084172, 0.0137001313, 0.024578575, 0.0248198118, 0.0644610971, 0.0478078425, 0.0232562721, 0.0122443717, 0.0271711089, 0.0252083652, 0.0634490624, 0.0466948487, 0.0209151339, 0.0144995935, 0.0269347727, 0.0247511696, 0.0631771907, 0.0434549637, 0.0235311761, 0.0126339104, 0.0263252892, 0.0239271596, 0.0634152591, 0.0465787314, 0.0197765231, 0.0136955632, 0.0245666727, 0.0248073284, 0.0646238551, 0.0476946533, 0.0232068338, 0.0122582903, 0.0272616968, 0.0251806807, 0.0636884496, 0.0467267968, 0.0209243484, 0.0145024471, 0.0268694144, 0.0247855596, 0.0630279481, 0.0431978665, 0.0234940108, 0.0126407221, 0.026349755, 0.0239345897, 0.0631779432, 0.0465988107, 0.0197804552, 0.0137067614, 0.0245582107, 0.0248626303, 0.0645439625, 0.0477245525, 0.0232098177, 0.0122726979, 0.0271970611, 0.0251876581, 0.0635370165, 0.0466289259, 0.0209398232, 0.0144893099, 0.0269097947, 0.0247195233, 0.0630698204, 0.0434149429, 0.0235575289, 0.0126381284, 0.0263243522, 0.0239431374, 0.0634271204, 0.0466587357, 0.0198197812, 0.0137024624, 0.0245173853, 0.0248558279, 0.0646111816, 0.0478628166, 0.0232884213, 0.012275368, 0.0272245277, 0.0252123047, 0.0635658726, 0.0467191562, 0.0209392384, 0.014523264, 0.0267642755, 0.0248292461, 0.0632315725, 0.0434334502, 0.0234889816, 0.0126376767, 0.0262019578, 0.0238644145, 0.063422747, 0.046633672, 0.0198084321, 0.0137224551, 0.0244660024, 0.0249360446, 0.0645866096, 0.0478195213, 0.0232910495, 0.0122776749, 0.0272591561, 0.0252382644, 0.0634711385, 0.046806179, 0.0209882129, 0.0144992666, 0.0268541742, 0.0248083416, 0.0630884543, 0.0433271341, 0.02354002, 0.0126405144, 0.0262280498, 0.0239893012, 0.0633634776, 0.0466573872, 0.0198704824, 0.0137025267, 0.0244599171, 0.0248671882, 0.0644628555, 0.0479457118, 0.0232695434, 0.0122742066, 0.0271208882, 0.0252481271, 0.063227132, 0.0465572439, 0.020973647, 0.0144915758, 0.0267568249, 0.0248536374, 0.0628715977, 0.043213699, 0.0235359166, 0.0126074143, 0.0262928512, 0.024144318, 0.0631480888, 0.0463178046, 0.0198565964, 0.0136853643, 0.0244450271, 0.0250510368, 0.0644038171, 0.0474995412, 0.0232685525, 0.0122580063, 0.0272495933, 0.0253996272, 0.0631739125, 0.0465305373, 0.0209958665, 0.0144739682, 0.0268581994, 0.0249877647, 0.062993966, 0.0429774746, 0.0235936027, 0.0126014678, 0.0262471456, 0.0243122783, 0.0631452501, 0.0461592227, 0.0199494753, 0.013675563, 0.0244555604, 0.0251911562, 0.0643879324, 0.047311727, 0.0233679768, 0.0122584803, 0.0272166859, 0.0255835988, 0.0634009317, 0.0467191823, 0.021059012, 0.0144536663, 0.0268625114, 0.0250023771, 0.0631244853, 0.0430474058, 0.0235693753, 0.0126055628, 0.0262498036, 0.0244044159, 0.0633243769, 0.0465270542, 0.0198310204, 0.0136613576, 0.0245083813, 0.025174221, 0.0642268881, 0.0474690162, 0.0232216846, 0.0122644762, 0.0271399319, 0.025532335, 0.063398838, 0.046441488, 0.0209556296, 0.0144561995, 0.0268217381, 0.0250605177, 0.0630048513, 0.0430930704, 0.0235316176, 0.012625888, 0.0262874551, 0.0242917854, 0.0630017668, 0.0465474017, 0.0198701732, 0.0136717893, 0.0245239679, 0.0252820533, 0.064478457, 0.0477600694, 0.0232918356, 0.0122326585, 0.0271689799, 0.0255496036, 0.0632896945, 0.0466627032, 0.021053059, 0.0144817373, 0.0268682335, 0.0250709578, 0.0627486482, 0.0434564315, 0.0236669723, 0.0126029747, 0.0262898467, 0.0242408905, 0.0631669164, 0.046714168, 0.0199622735, 0.0137012396, 0.024508303, 0.0252260882, 0.064657867, 0.0479615591, 0.0234109443, 0.0122671509, 0.0272533521, 0.0255084578, 0.0636274293, 0.0472023413, 0.0210884474, 0.014513432, 0.0268880632, 0.02508053, 0.0633164272, 0.0436505564, 0.023653049, 0.0126297837, 0.0264030229, 0.024537975, 0.0635803565, 0.0469817221, 0.0199170858, 0.0137125775, 0.0245349929, 0.025332218, 0.0647248924, 0.0479496866, 0.02332641, 0.0123018762, 0.0272298139, 0.025732426, 0.0637447536, 0.0470185392, 0.021008661, 0.0145246629, 0.0268919058, 0.0252523907, 0.0632782653, 0.04354335, 0.023666583, 0.0126401167, 0.0262751319, 0.0244673509, 0.0632681549, 0.0467900708, 0.0199272204, 0.0137468828, 0.024511639, 0.0253488421, 0.0645217225, 0.0477687009, 0.0233430937, 0.0123174181, 0.0272779372, 0.0258163754, 0.0634288788, 0.0470056161, 0.0209977981, 0.0145522691, 0.0268353708, 0.025168743, 0.0630249232, 0.0434838235, 0.0236132983, 0.0126734963, 0.0262534004, 0.0244318768, 0.0630384386, 0.0468546413, 0.019865768, 0.0137460046, 0.024458129, 0.0254228581, 0.0644249618, 0.0478593037, 0.0232765265, 0.0123343924, 0.0272064619, 0.0257946942, 0.0632747114, 0.0469252691, 0.0209170319, 0.0145514477, 0.0268137157, 0.0251655094, 0.0627923757, 0.0435520485, 0.0235517975, 0.0126827015, 0.0262912139, 0.0245543402, 0.0629572198, 0.0468447469, 0.0199382529, 0.0137776006, 0.0245436542, 0.0253446307, 0.0640000477, 0.0480574928, 0.0232986864, 0.0123070627, 0.0271275472, 0.0257010292, 0.0630945712, 0.0469145887, 0.0209412314, 0.0145808095, 0.0268325377, 0.0251874104, 0.062641412, 0.0434710756, 0.0235074665, 0.012685759, 0.0262493808, 0.0245702732, 0.0628824383, 0.0468008183, 0.0198259167, 0.0137614645, 0.0245216396, 0.0254857726, 0.0642399341, 0.04774791, 0.0232526939, 0.0123381997, 0.0272536818, 0.025776973, 0.0632510334, 0.0467731543, 0.0209207237, 0.0145566249, 0.0268512964, 0.0252985042, 0.0627956688, 0.0431512184, 0.0235527046, 0.0126749109, 0.0263604205, 0.0245799739, 0.0628738031, 0.0464274138, 0.0198437311, 0.013744452, 0.0246707369, 0.0255162772, 0.0640902594, 0.0476304889, 0.0233054124, 0.0122984694, 0.0272437911, 0.0256826207, 0.0632227287, 0.0466654822, 0.0209990609, 0.0145305255, 0.0268997066, 0.0251568016, 0.0625458062, 0.0431008264, 0.0235412195, 0.012637021, 0.0262727402, 0.0244937725, 0.0628000349, 0.0462601632, 0.0198871568, 0.0137293683, 0.024511205, 0.025359828, 0.0640237704, 0.0474452674, 0.0232858397, 0.0122879948, 0.02717009, 0.0257088877, 0.0630605966, 0.0463693477, 0.0209819227, 0.0145601351, 0.0268813744, 0.0252716709, 0.062518917, 0.0429242365, 0.0236246902, 0.012689773, 0.0263412446, 0.0246369094, 0.0627717301, 0.0460085385, 0.0198403038, 0.0137495743, 0.0245953817, 0.0253864191, 0.0639263839, 0.0470068716, 0.0233132895, 0.0122873243, 0.0271920376, 0.0257168375, 0.062874794, 0.0461099632, 0.0209728107, 0.0145375952, 0.0269766264, 0.0252391677, 0.0624531843, 0.04274299, 0.0235655084, 0.0126713868, 0.0263511315, 0.0245898087, 0.0627306849, 0.04587124, 0.01983717, 0.0137780858, 0.0245972816, 0.025388822, 0.064089939, 0.0467977077, 0.0232588071, 0.0123075433, 0.0273299962, 0.0256803036, 0.0630197823, 0.045946952, 0.0209488813, 0.0145546552, 0.0270248074, 0.0252576955, 0.0626164079, 0.0426011086, 0.0235163402, 0.0126672266, 0.026393313, 0.0245293528, 0.0627661794, 0.0457860045, 0.0198146291, 0.0137626864, 0.0246327166, 0.0253398437, 0.0637666434, 0.0469760485, 0.0232423004, 0.0123122269, 0.0272569619, 0.0256111771, 0.0627523437, 0.0459103771, 0.0208798442, 0.0145414611, 0.0268896054, 0.0251364969, 0.0622608587, 0.0425618775, 0.02348244, 0.0126842298, 0.0263003893, 0.0244045574, 0.0625307038, 0.04542653, 0.01976186, 0.0137307253, 0.0245507304, 0.025176432, 0.0636354685, 0.0467040464, 0.0231818035, 0.0122960536, 0.0272276849, 0.0255360845, 0.0628026798, 0.0457546897, 0.0208839476, 0.0145572536, 0.0268725622, 0.0250102971, 0.0623599477, 0.0424465798, 0.0234948825, 0.0126568908, 0.0263617355, 0.0243863743, 0.0626865551, 0.04555799, 0.01976529, 0.0137248812, 0.0245496593, 0.0250867084, 0.0638814345, 0.0465595722, 0.0231353305, 0.0122924987, 0.0272329636, 0.0254516117, 0.0627795011, 0.0455863588, 0.0208649468, 0.0145419464, 0.0268063955, 0.0249669384, 0.0623586327, 0.0423003808, 0.0234692339, 0.0126756756, 0.02634608, 0.0242463071, 0.0625784099, 0.0453675501, 0.0197536685, 0.0137220938, 0.0244792234, 0.0250919592, 0.0638015196, 0.0464413725, 0.0231945906, 0.0123132886, 0.027130302, 0.0255161189, 0.0627860129, 0.0454954542, 0.0209426172, 0.0145758642, 0.0268571712, 0.0250311065, 0.0623549744, 0.0421473943, 0.0235426128, 0.0126934536, 0.0262926258, 0.0242598634, 0.0625814423, 0.0452273302, 0.0198641028, 0.0137546435, 0.0245236475, 0.0251560193, 0.0639600903, 0.0462037474, 0.0232825261, 0.0122999242, 0.0271407217, 0.0254569165, 0.0627826452, 0.0452758633, 0.0209415108, 0.0145685514, 0.0269490667, 0.0248929113, 0.0624106191, 0.0420790762, 0.0235667489, 0.0126812914, 0.0263521355, 0.0242050439, 0.0624958053, 0.0451064445, 0.0198531281, 0.013745294, 0.0245717578, 0.025023859, 0.0636988431, 0.0462208763, 0.023288615, 0.0123252934, 0.0272951927, 0.0252223779, 0.0625538304, 0.044871144, 0.020968968, 0.0145314904, 0.0269833058, 0.0248586573, 0.0622638762, 0.0417017341, 0.0235436149, 0.0126435086, 0.0263383612, 0.024076106, 0.0626337305, 0.0447825752, 0.01987819, 0.0137492968, 0.0245420411, 0.025044987, 0.0640394762, 0.0461967364, 0.0233008247, 0.012316891, 0.0271878559, 0.0253648404, 0.0627762526, 0.0453958325, 0.0209087878, 0.0145287504, 0.0268752165, 0.0249669384, 0.0624705143, 0.0420140661, 0.0235258266, 0.0126518328, 0.0262586009, 0.0241648462, 0.0627521202, 0.04509224, 0.0197813269, 0.0136910165, 0.0243399944, 0.0249705017, 0.0637322515, 0.0459632315, 0.0231536962, 0.012210031, 0.0268845689, 0.0252671689, 0.0625552833, 0.0449918322, 0.0208436251, 0.0143926274, 0.026670821, 0.0247975271, 0.0623169318, 0.0418648459, 0.0234717596, 0.0125681153, 0.0260539204, 0.0240455903, 0.0621372648, 0.04475963, 0.0197398, 0.0136200283, 0.0242869891, 0.0248303302, 0.0632115975, 0.0456920229, 0.0231669974, 0.0122144725, 0.0269283596, 0.0251511652, 0.0623386055, 0.0447165556, 0.0208424516, 0.0144412406, 0.0266521722, 0.0246351808, 0.0621329583, 0.0413867645, 0.0234308261, 0.0125702508, 0.0260641277, 0.0238879006, 0.0619994365, 0.0442387611, 0.0197251868, 0.0135958539, 0.0242659226, 0.0247773677, 0.0636615977, 0.0455572642, 0.0231625307, 0.0122055914, 0.0268690996, 0.0251792166, 0.062401589, 0.0446885042, 0.0208152551, 0.0143986288, 0.0265766513, 0.0247560255, 0.0619802512, 0.0416170247, 0.0234230533, 0.0125402324, 0.0260344222, 0.0239824224, 0.0620362237, 0.0445103124, 0.0197560824, 0.0136218658, 0.0242462307, 0.0248679984, 0.0631622896, 0.0453418903, 0.0231724475, 0.0122051025, 0.026905749, 0.0252151545, 0.0624076091, 0.0443826504, 0.0208874773, 0.0144084701, 0.0266038366, 0.0247287732, 0.0618566461, 0.0412888974, 0.0234777182, 0.0126000615, 0.0260247048, 0.0240335912, 0.0619109683, 0.044573769, 0.019728899, 0.0136461584, 0.0243137144, 0.0248543341, 0.0633850545, 0.0456844456, 0.0231464468, 0.012213585, 0.0267198198, 0.0251961332, 0.0623039119, 0.0446976945, 0.0208327826, 0.0144429654, 0.0264884327, 0.0248457845, 0.062013939, 0.0414190404, 0.0233921185, 0.0126040308, 0.0260002073, 0.0240167603, 0.0622180179, 0.0442408919, 0.0196878202, 0.0136554223, 0.0242061112, 0.024860749, 0.0634240136, 0.0455451719, 0.0231337417, 0.0122422446, 0.0269063227, 0.025160227, 0.0623733103, 0.0443618409, 0.0208804328, 0.0145077249, 0.0266147051, 0.0248079523, 0.06210934, 0.0414122529, 0.0234374497, 0.0126520172, 0.0260757264, 0.0240584332, 0.0625916198, 0.0443595462, 0.0197845586, 0.0136858355, 0.0243549831, 0.02497329, 0.0636244565, 0.0454344489, 0.0232644416, 0.0122966282, 0.0268616267, 0.0252628718, 0.062697351, 0.0446025766, 0.0208988078, 0.0145016378, 0.0264918208, 0.0248503853, 0.0622223467, 0.0412169807, 0.0234372057, 0.0126389312, 0.0259681363, 0.0240673907, 0.0623075478, 0.0445872545, 0.0197384339, 0.013684432, 0.02422853, 0.0250036698, 0.0638126358, 0.0457169935, 0.0231743865, 0.0122590577, 0.0268041864, 0.0253114812, 0.0625671595, 0.0444086492, 0.0208082404, 0.0144804865, 0.0264931377, 0.024903072, 0.062364459, 0.0411482975, 0.023395136, 0.0126158046, 0.0259488933, 0.0241815615, 0.0625651032, 0.0442699082, 0.0197570007, 0.0136970012, 0.0242665559, 0.0250249989, 0.0636920184, 0.0454656444, 0.0231068525, 0.0122462064, 0.0267355889, 0.0253230929, 0.062897414, 0.0444595031, 0.0208206698, 0.0145200556, 0.0263621695, 0.0248277001, 0.0623401925, 0.0412024632, 0.0234006811, 0.0125943618, 0.0258736163, 0.0240174364, 0.0622432269, 0.0443246216, 0.0196670573, 0.0136346929, 0.0240750108, 0.0248058625, 0.0636286288, 0.0454638675, 0.0231372807, 0.0122099044, 0.0266861506, 0.025253363, 0.0627998486, 0.0444083996, 0.0207998957, 0.0144629208, 0.0263695493, 0.0248387046, 0.0622770786, 0.0411197506, 0.0233654939, 0.0125984792, 0.0259131584, 0.024221031, 0.0624571368, 0.0443417542, 0.0197363161, 0.0136974957, 0.0241897702, 0.0250810198, 0.0636593178, 0.0454232581, 0.0231179614, 0.0122823128, 0.0266501028, 0.0254405756, 0.0626609549, 0.0444268584, 0.0208207555, 0.0145159354, 0.026474081, 0.0249771755, 0.0621427521, 0.0412471853, 0.0233941879, 0.0126423175, 0.0258513335, 0.0240904633, 0.0622536615, 0.04424948, 0.01975292, 0.0137234237, 0.0240270719, 0.0250484049, 0.0635682568, 0.0455874205, 0.0231919773, 0.0123179061, 0.0267529506, 0.0253546704, 0.0625110865, 0.044429224, 0.0208671298, 0.0145086097, 0.0263412986, 0.0249600932, 0.0619990453, 0.0412096344, 0.0234305281, 0.0126440739, 0.0257223994, 0.0242069922, 0.0622743778, 0.0443816856, 0.0197700877, 0.0137286838, 0.0240396224, 0.0251045991, 0.0635622442, 0.045383703, 0.023216974, 0.0123176556, 0.0265804119, 0.0254528858, 0.0624644123, 0.0443915203, 0.0208862703, 0.0145420628, 0.0263368711, 0.0249839853, 0.0622541383, 0.0411284938, 0.023362739, 0.0126182809, 0.0256696865, 0.0241095182, 0.0620084517, 0.0440787598, 0.0197578445, 0.0136353793, 0.0239346903, 0.0249140374, 0.0634087771, 0.0450763106, 0.0231777448, 0.0122020971, 0.0266552288, 0.0253756456, 0.0625162274, 0.044407405, 0.020909559, 0.014422711, 0.0263656937, 0.0250283368, 0.0620722994, 0.0412118174, 0.0234443024, 0.0126132332, 0.0258036349, 0.0242819041, 0.0620547086, 0.0440595038, 0.0197310913, 0.0136571173, 0.0240106862, 0.0251086894, 0.0634880066, 0.0451899357, 0.0231149886, 0.0122092944, 0.0265722685, 0.0255371369, 0.0625362545, 0.0442429781, 0.0208407938, 0.0144632747, 0.0263084769, 0.0251383353, 0.0619857684, 0.0411135256, 0.0233740695, 0.0125472015, 0.0256801788, 0.0243807398, 0.061979942, 0.0441526286, 0.01969935, 0.0136248264, 0.0239301044, 0.0252738018, 0.0634461939, 0.0451662354, 0.0231918413, 0.0122037055, 0.0265696794, 0.0257150084, 0.0625035167, 0.0442983247, 0.0209582765, 0.0144788194, 0.0262771454, 0.025271412, 0.0622394942, 0.0412917845, 0.0234765187, 0.0125874626, 0.0257268231, 0.0244161841, 0.0621878654, 0.0442847423, 0.0197593831, 0.0136348484, 0.0239113625, 0.0251638871, 0.0635484532, 0.0453439131, 0.0231619235, 0.0122121125, 0.0264330786, 0.0254844334, 0.0626059398, 0.0443581343, 0.0208638124, 0.0144723421, 0.0261306241, 0.0251087155, 0.0621180013, 0.0412457511, 0.0233503245, 0.0125849899, 0.0254860427, 0.0243884753, 0.0622502454, 0.044462923, 0.0197096355, 0.013661731, 0.0237939022, 0.0252693444, 0.063582845, 0.0453774519, 0.0231353156, 0.012207455, 0.0264184177, 0.0256180633, 0.0624877326, 0.0442801528, 0.0208100174, 0.0143889003, 0.0261167176, 0.0250407439, 0.0621237643, 0.041131705, 0.0233511236, 0.0125151323, 0.0256255567, 0.0243036989, 0.0621753745, 0.0441924222, 0.0197374374, 0.013617632, 0.0238897316, 0.0251417346, 0.0636145324, 0.044984214, 0.0231599864, 0.0122149838, 0.0264576189, 0.0255402345, 0.0624624602, 0.0439538881, 0.0208693519, 0.0144345174, 0.0261341669, 0.0251376368, 0.0621477142, 0.0408708118, 0.0233609714, 0.0125499787, 0.0255940855, 0.0243791267, 0.0624139458, 0.0438099988, 0.0196622908, 0.0136135137, 0.0238147676, 0.0251709558, 0.0639235675, 0.0449499115, 0.0230174363, 0.0121891657, 0.0264893379, 0.0254958048, 0.0628039911, 0.0441254228, 0.0207706466, 0.0144045372, 0.0262011029, 0.0251615625, 0.0621972047, 0.0409158133, 0.0232586246, 0.0125435404, 0.0256676171, 0.0243034456, 0.062271677, 0.0438866727, 0.0196315423, 0.0136408135, 0.0238563735, 0.0251052938, 0.0635689944, 0.044903066, 0.0230827723, 0.0122021027, 0.0264151506, 0.0254778359, 0.0626943111, 0.0438470021, 0.0207951777, 0.014428081, 0.0263007376, 0.0250500161, 0.0623485409, 0.0408822559, 0.0233517904, 0.0125418622, 0.0256951936, 0.024281757, 0.0625162646, 0.0439559966, 0.0197019763, 0.0136016682, 0.0240345038, 0.025124751, 0.0637661517, 0.0451676287, 0.023076741, 0.012223646, 0.026551187, 0.0255548768, 0.0628612489, 0.0442665853, 0.0208500698, 0.01442145, 0.0261642747, 0.0251743235, 0.0623633042, 0.0411360376, 0.0233635679, 0.0125497365, 0.025697656, 0.0243219789, 0.062439587, 0.0439819209, 0.0197371282, 0.0136099868, 0.0239170194, 0.0251676179, 0.0638152361, 0.044872839, 0.0230960585, 0.0122110425, 0.0265307724, 0.0255987104, 0.0627450198, 0.044145681, 0.0208251569, 0.0144113284, 0.0262006726, 0.025160227, 0.0624043047, 0.0408952162, 0.0233754758, 0.0125651499, 0.0256829206, 0.0243999325, 0.0623755269, 0.0438949615, 0.0196879618, 0.0136461444, 0.0239198338, 0.0253020599, 0.0637874231, 0.04522264, 0.0231906567, 0.0122215888, 0.0264954362, 0.0256069191, 0.0626762137, 0.0440193228, 0.0208203103, 0.0144078527, 0.0261140224, 0.0251721349, 0.0622067563, 0.0408031456, 0.0233836398, 0.0125295902, 0.0254930686, 0.024422273, 0.0622876026, 0.044058498, 0.0197252203, 0.0135935126, 0.023843538, 0.0251933858, 0.0637303293, 0.0453702621, 0.0231722593, 0.0122386925, 0.0265237764, 0.025541611, 0.0628727376, 0.0443133488, 0.020910088, 0.0144967176, 0.0261463411, 0.0252578016, 0.0624310225, 0.0409093387, 0.0234211665, 0.012598278, 0.025583718, 0.024392359, 0.0623461939, 0.0438891277, 0.01970689, 0.0136229042, 0.0236731544, 0.0253351741, 0.0639739707, 0.045077417, 0.023172982, 0.0122200986, 0.0262785703, 0.0256442074, 0.0628192127, 0.044140406, 0.020849552, 0.014423931, 0.0258934274, 0.0251807496, 0.0626185462, 0.0409310311, 0.0233949628, 0.0125631327, 0.0253775846, 0.0244310908, 0.0625047162, 0.0440061428, 0.0197659917, 0.0136100883, 0.0237126984, 0.0253312979, 0.0640563145, 0.0452198982, 0.0232328326, 0.0122355297, 0.0262658838, 0.02558323, 0.0629938319, 0.0442318171, 0.0209427271, 0.0144286361, 0.0259503759, 0.025200814, 0.0624019206, 0.0411840938, 0.0234259721, 0.0125687998, 0.0253728274, 0.024288537, 0.0623572133, 0.0441380516, 0.0197822601, 0.013607081, 0.0236864612, 0.0252233185, 0.0638964102, 0.0453658365, 0.0231853295, 0.0122010047, 0.0262432229, 0.0255498178, 0.0628203601, 0.0444284789, 0.0209240783, 0.0144492788, 0.0259705521, 0.0251835939, 0.0626910552, 0.0412820466, 0.0234298501, 0.0125482576, 0.0253418963, 0.024410367, 0.0624825098, 0.0443150811, 0.0197919682, 0.0135970945, 0.0236391723, 0.0252453852, 0.0638875365, 0.0454495475, 0.0232190844, 0.0121547142, 0.0262216292, 0.0255517103, 0.0628323629, 0.0444903597, 0.0209428128, 0.0143796112, 0.0258901455, 0.0252886508, 0.0628362, 0.0412967131, 0.0234771762, 0.0125340819, 0.0252639521, 0.0244957507, 0.0628381893, 0.0444153361, 0.0197978839, 0.0135866599, 0.0235736128, 0.0253233779, 0.0641322136, 0.0454817675, 0.0232661217, 0.012188483, 0.0262068007, 0.0257474929, 0.063215673, 0.0445206054, 0.0209626798, 0.0144219315, 0.0258884206, 0.0253231674, 0.0627285913, 0.0413652956, 0.0235475767, 0.0125522818, 0.0253248569, 0.0245023146, 0.062938489, 0.0444546454, 0.0198554005, 0.0135977147, 0.0236398615, 0.0252583008, 0.0644642934, 0.0457210429, 0.0232056249, 0.012172509, 0.0262290183, 0.0255537555, 0.0633525997, 0.0447237752, 0.0210398007, 0.0144054508, 0.0258540101, 0.0252546147, 0.0630784556, 0.0416318551, 0.0235683918, 0.0125595005, 0.0252350736, 0.0244176481, 0.0630085915, 0.0448328108, 0.0198759194, 0.0136147505, 0.0234711636, 0.0253518112, 0.0646796599, 0.0456106812, 0.0233119018, 0.0122221941, 0.0261636786, 0.0257106815, 0.0638862252, 0.0448861569, 0.0209781714, 0.014472031, 0.0258243736, 0.0251840334, 0.0635551289, 0.0416455269, 0.0234661996, 0.0125741754, 0.025207134, 0.0242879, 0.0637052134, 0.0448689722, 0.0197958983, 0.0136527177, 0.0235731248, 0.0252001956, 0.0651195049, 0.045703724, 0.0231828615, 0.0122442394, 0.0260429345, 0.0255548358, 0.0640257522, 0.0445888601, 0.0209276881, 0.0144667327, 0.0256910753, 0.0251542963, 0.0633621886, 0.0413962193, 0.023431655, 0.0126082161, 0.0250915624, 0.0243716072, 0.0635497272, 0.044361718, 0.0197698846, 0.013646177, 0.0234614294, 0.0251694229, 0.0647499263, 0.0453602597, 0.0231883731, 0.0122249359, 0.0259795021, 0.0255385377, 0.0637351945, 0.0443161987, 0.0209613424, 0.0144691607, 0.0256079901, 0.0250147916, 0.0631267503, 0.0412382632, 0.0233919378, 0.0126051595, 0.0251037907, 0.0242628306, 0.0632367507, 0.0440008454, 0.0197461788, 0.0136362324, 0.0233073328, 0.025087608, 0.0644646436, 0.0451299027, 0.0231655892, 0.0122291911, 0.0257701948, 0.025364304, 0.0630494654, 0.0439587198, 0.0209560934, 0.0144398017, 0.0254656617, 0.0248850379, 0.0630230159, 0.0411407575, 0.0234427731, 0.012545405, 0.0248642676, 0.0242848545, 0.0630445704, 0.0442268811, 0.0197641701, 0.0136496825, 0.0233249683, 0.025051618, 0.0643102676, 0.0453945547, 0.0232065059, 0.0122612398, 0.0257926174, 0.0253775716, 0.0632983372, 0.0441727526, 0.0209603216, 0.0144865373, 0.0255623851, 0.0249408837, 0.0627956912, 0.041113168, 0.0235010423, 0.0126084648, 0.0250519589, 0.0241576266, 0.0629378706, 0.0440813377, 0.0198232308, 0.0136189517, 0.0233673267, 0.0249395482, 0.0643944219, 0.045143947, 0.023331264, 0.0121946791, 0.0260683615, 0.0253243763, 0.0632990524, 0.0441158712, 0.020985214, 0.0144352159, 0.0257113259, 0.0248309318, 0.0631060451, 0.041086331, 0.0234802216, 0.0125567522, 0.0252217501, 0.02410792, 0.0631698743, 0.0440386012, 0.0197948236, 0.0136055965, 0.0235347077, 0.025020577, 0.0644695833, 0.045042187, 0.0232572202, 0.0122022917, 0.0260800757, 0.0253830813, 0.0634548143, 0.0445354022, 0.0209945217, 0.0143939266, 0.0257410016, 0.0248270519, 0.063143082, 0.0416166186, 0.0235026367, 0.0125506166, 0.0252887867, 0.0240608882, 0.0632011071, 0.0443550386, 0.0198236369, 0.0136018852, 0.0234966818, 0.0248299148, 0.0646967813, 0.0453770757, 0.0232705157, 0.0121921571, 0.0260929838, 0.0252160989, 0.0635777935, 0.0444609411, 0.0209900681, 0.01442682, 0.0258087721, 0.0247623716, 0.0631467924, 0.0413893387, 0.0235338379, 0.0125529924, 0.0252342131, 0.024030339, 0.0635224581, 0.0444155857, 0.0198228136, 0.0136014754, 0.0234650392, 0.0247334596, 0.0648923665, 0.0456515551, 0.023215007, 0.0122002466, 0.0261444207, 0.025124114, 0.0635429174, 0.0447165854, 0.0210107043, 0.0144279385, 0.0258451346, 0.0247688666, 0.0634170324, 0.0416676737, 0.0235495567, 0.0125495996, 0.0252533387, 0.0240469258, 0.0635246485, 0.0445844345, 0.0198744591, 0.0136894388, 0.0235948786, 0.0248259977, 0.0646637529, 0.0457994528, 0.0233031437, 0.0122504923, 0.0261326246, 0.0252600256, 0.0635565519, 0.0447735898, 0.0209980719, 0.0144750085, 0.0257402584, 0.0247645471, 0.0629851818, 0.0416053385, 0.0234875586, 0.0126139401, 0.025195824, 0.024017727, 0.0629634634, 0.0445441082, 0.0197935812, 0.0136656575, 0.0234813355, 0.0248611551, 0.0645918399, 0.0455220714, 0.0232449118, 0.0122338925, 0.0261111073, 0.025212422, 0.0634879023, 0.0446780026, 0.0210064277, 0.014504849, 0.025706185, 0.0248415545, 0.0629775226, 0.0412896723, 0.0235537942, 0.0126118967, 0.0251329988, 0.0241303556, 0.063131541, 0.0444481373, 0.019853387, 0.0137045635, 0.0234677382, 0.0248955451, 0.0644723251, 0.0456101, 0.0233354326, 0.0122849578, 0.026025502, 0.0252544768, 0.0633199736, 0.0446280427, 0.0210347548, 0.0144626889, 0.0257685855, 0.024869889, 0.0629888698, 0.0414302945, 0.023543926, 0.0126017528, 0.0251965206, 0.0240720641, 0.0631085113, 0.0443647094, 0.0198928639, 0.0136576639, 0.0235494208, 0.0249485485, 0.064410165, 0.0456571393, 0.023386566, 0.0122422092, 0.0261265952, 0.0253798831, 0.0631877333, 0.0445879884, 0.021085225, 0.0144895613, 0.0257575084, 0.0249594115, 0.0630229861, 0.0414346457, 0.0235874988, 0.0126055749, 0.0252712499, 0.0241746213, 0.06307704, 0.0445714407, 0.0199480336, 0.0136791021, 0.0236025043, 0.025016563, 0.0644197911, 0.0458163247, 0.023421675, 0.0122674964, 0.0262246598, 0.0254129078, 0.0632936656, 0.0448069312, 0.0211530309, 0.0145024089, 0.0258287136, 0.0249895621, 0.0629388615, 0.0416788682, 0.0237267222, 0.0126386154, 0.025294248, 0.0242578927, 0.0629579946, 0.0445607081, 0.0200731307, 0.0136853121, 0.0237453543, 0.0251310654, 0.0644399598, 0.0457727015, 0.0234831683, 0.0122842686, 0.0261946209, 0.0255544782, 0.0633498281, 0.0450372845, 0.0212571453, 0.0144959288, 0.0259092841, 0.0251144245, 0.0629957393, 0.0417802744, 0.0237826258, 0.0126023218, 0.0253474936, 0.0242885817, 0.0629960522, 0.0447579399, 0.0200564656, 0.0136791021, 0.0237213653, 0.02524033, 0.0643604696, 0.0457319506, 0.0234661214, 0.0122592086, 0.0263267979, 0.0255455859, 0.0634197146, 0.0449222475, 0.0211788043, 0.0145404292, 0.0259424206, 0.0251215473, 0.0628754422, 0.041682072, 0.0237032529, 0.0126301097, 0.0253886841, 0.0243672896, 0.063250944, 0.0444907099, 0.0198427588, 0.013729414, 0.0236650575, 0.0252162162, 0.0645512938, 0.0452147238, 0.0233408809, 0.012295383, 0.0262623243, 0.0255137682, 0.0632407442, 0.0442616045, 0.0211624186, 0.0145451846, 0.0257827006, 0.0250607505, 0.0627714545, 0.0411170684, 0.0236793105, 0.0126741119, 0.0252633523, 0.0242275391, 0.0628590509, 0.0442133136, 0.0199929886, 0.0136949075, 0.0234894119, 0.024934249, 0.064115338, 0.0450721271, 0.0234348215, 0.0122856172, 0.026020823, 0.025445722, 0.0631663278, 0.0439805016, 0.0210663117, 0.01452759, 0.0256790947, 0.0249252655, 0.0626647323, 0.0409472175, 0.0236553997, 0.0126465196, 0.0251551755, 0.0241603646, 0.0629163012, 0.0438815169, 0.0199950859, 0.0137354648, 0.023486156, 0.0250451732, 0.0643123463, 0.0449775346, 0.0235189553, 0.0123273842, 0.0260728896, 0.0253522042, 0.0631294176, 0.0442760028, 0.0211852714, 0.0145528223, 0.0257200934, 0.0249364972, 0.0627932027, 0.0410250761, 0.0237223487, 0.0126631856, 0.0252566617, 0.0242615212, 0.0629023835, 0.0441074669, 0.0200089868, 0.0137447054, 0.0235582739, 0.02514356, 0.0642310604, 0.0452144817, 0.0235359967, 0.0123296231, 0.0261284243, 0.0255849864, 0.0630567819, 0.0444680117, 0.0211970322, 0.0145709747, 0.0257019009, 0.0251023751, 0.0626205951, 0.0413146317, 0.0238244962, 0.0126851611, 0.0252471901, 0.0243108142, 0.0626430511, 0.0443356782, 0.0200481657, 0.0138133187, 0.0235716775, 0.0249448121, 0.064109385, 0.0452966876, 0.02356489, 0.0123948697, 0.0261470154, 0.0252926424, 0.0629370511, 0.0445559658, 0.0212281086, 0.0146572338, 0.0257678125, 0.0247979406, 0.0625674203, 0.0413155034, 0.0237898063, 0.0127547923, 0.0251619164, 0.0240265876, 0.0627019405, 0.0444681346, 0.0200425889, 0.0138394702, 0.0235284399, 0.024810981, 0.0640648156, 0.0454266742, 0.023566667, 0.0123680606, 0.0261298716, 0.025167603, 0.0630372912, 0.0446782671, 0.0212579649, 0.0146140615, 0.0257003494, 0.0247072726, 0.0626946837, 0.0414150394, 0.0238543916, 0.0127117159, 0.0250707846, 0.0239713378, 0.0628230274, 0.0444965847, 0.0200587418, 0.0137730734, 0.0234753247, 0.0248305798, 0.064124383, 0.045511812, 0.0235655028, 0.0123759266, 0.0260128248, 0.0252027772, 0.0628094226, 0.0445336998, 0.0213075429, 0.0146108074, 0.025703622, 0.024752412, 0.0627262667, 0.0412681773, 0.0238450523, 0.012703646, 0.0251668021, 0.024013292, 0.0627775416, 0.0445389599, 0.0201408826, 0.0137716737, 0.0234431848, 0.0247961525, 0.0643406883, 0.0456640348, 0.0236163866, 0.0123759024, 0.0260500982, 0.0251819622, 0.0630648732, 0.0446381681, 0.0212106295, 0.0145730991, 0.0256633628, 0.0247182492, 0.0625612959, 0.0416352414, 0.0238358006, 0.0127101969, 0.0251923185, 0.0238725562, 0.0625366345, 0.0445368104, 0.0200551115, 0.0137646878, 0.0234569665, 0.024754988, 0.0639136061, 0.0456409119, 0.0236032791, 0.0123494528, 0.0259949863, 0.0250478666, 0.0629299283, 0.0448905863, 0.0212527942, 0.0145850023, 0.0256621111, 0.0246315934, 0.0625179112, 0.0415374562, 0.0238550063, 0.0126972245, 0.0251532048, 0.0239111558, 0.0625768974, 0.0446955636, 0.0201079287, 0.0137812681, 0.0233397353, 0.0247960556, 0.063865073, 0.0458184108, 0.0235872176, 0.0123521108, 0.0260226112, 0.0250997264, 0.0628332198, 0.0448138081, 0.0212874208, 0.0146177774, 0.0257413294, 0.0246903058, 0.0627689511, 0.0417489856, 0.0238899849, 0.0127129955, 0.0252204258, 0.0238929167, 0.0624495558, 0.0448129885, 0.0201013759, 0.0137554714, 0.02346869, 0.0247612596, 0.064009726, 0.0457633585, 0.0236823764, 0.0123464232, 0.0260384865, 0.0251637734, 0.0628597885, 0.0449939966, 0.021347614, 0.0145943137, 0.0257520266, 0.0247978847, 0.062604256, 0.0418595113, 0.0238444414, 0.0127101727, 0.0251602326, 0.0240414347, 0.0627056658, 0.0450391285, 0.0200986005, 0.013757633, 0.0235147513, 0.024943212, 0.0643015727, 0.0461952202, 0.0236260742, 0.0123574883, 0.0262276419, 0.0253856536, 0.0629090369, 0.0449769087, 0.0213105399, 0.0145884454, 0.0257718954, 0.0249186214, 0.0626730844, 0.0418399498, 0.0238451324, 0.0126924021, 0.0252979118, 0.0240668785, 0.0628535524, 0.0450081527, 0.0201078784, 0.0137862526, 0.0236360226, 0.0249492321, 0.064257808, 0.0458522029, 0.0235613734, 0.0123357764, 0.0261348113, 0.0253219903, 0.0629920661, 0.0450254977, 0.0212923586, 0.0145946424, 0.0258584172, 0.0248865094, 0.0627886206, 0.0417255796, 0.0238278415, 0.0127349868, 0.0253763329, 0.0241471436, 0.0626905933, 0.0447277501, 0.0201229807, 0.0137862992, 0.0236630179, 0.0249413867, 0.064260833, 0.0457152016, 0.023601871, 0.0123653747, 0.0262312032, 0.025334958, 0.0632905886, 0.0450002849, 0.0212822538, 0.0145854698, 0.0258976985, 0.0249195565, 0.0628654957, 0.041621469, 0.0237906184, 0.0127106979, 0.0254459493, 0.0241076127, 0.0629890636, 0.0448678434, 0.0200382993, 0.0137790451, 0.0236674361, 0.0250910353, 0.0644066036, 0.0459244885, 0.0235760659, 0.0123346597, 0.0263394993, 0.0253976043, 0.0632564947, 0.0450768434, 0.0213212445, 0.014619289, 0.0258764401, 0.0249747075, 0.06285505, 0.0418023504, 0.0238399897, 0.0127478512, 0.025406627, 0.0242492463, 0.0627775714, 0.0449977629, 0.020117702, 0.0138162617, 0.0235918518, 0.0251290202, 0.064361386, 0.0459992588, 0.0235898551, 0.0124032488, 0.0262312591, 0.0254523735, 0.0632374659, 0.0450064838, 0.0212905202, 0.0146669075, 0.0258303247, 0.0250096787, 0.0626672283, 0.0416308269, 0.0238321014, 0.0127868596, 0.0253131278, 0.0241867248, 0.062722221, 0.0446091071, 0.0200743116, 0.0138402376, 0.0236419849, 0.0251112264, 0.0641357452, 0.0455683619, 0.0236241184, 0.0124063808, 0.0262719933, 0.0254902001, 0.0630367026, 0.0447460748, 0.0212668404, 0.0146637727, 0.0258483533, 0.0250341389, 0.0628305301, 0.0416469127, 0.0238661636, 0.0127565991, 0.0253557283, 0.0241853278, 0.0628690869, 0.0448213555, 0.0200937763, 0.0138190826, 0.0236346964, 0.0250882152, 0.0642710254, 0.0457962528, 0.0236010253, 0.0123962937, 0.0262611192, 0.0253157075, 0.0630477965, 0.0449025035, 0.0212894026, 0.0146554168, 0.0258514285, 0.0249248426, 0.0626733601, 0.0416519493, 0.0239170883, 0.0127547802, 0.0253249072, 0.0241671856, 0.0627537742, 0.0447037742, 0.0201127809, 0.0138218589, 0.0236072596, 0.025000846, 0.0641213879, 0.0456553474, 0.0236004554, 0.01238959, 0.0262215603, 0.0252811145, 0.0628979728, 0.0447705723, 0.0212995838, 0.0146626625, 0.0258324649, 0.0248243269, 0.0626960918, 0.0413824283, 0.023796143, 0.0127484826, 0.025360724, 0.0240436289, 0.0624388382, 0.0444651581, 0.0200822167, 0.0138566736, 0.0236882064, 0.0249313619, 0.0641316026, 0.0454065576, 0.0236168746, 0.0124256052, 0.0261730179, 0.0251824819, 0.0631613806, 0.0446699001, 0.0213831477, 0.0146998698, 0.0257368889, 0.0248496123, 0.062789619, 0.0414588712, 0.0239128098, 0.0127832545, 0.025401406, 0.0240189992, 0.0628940538, 0.0445393212, 0.0201257672, 0.0138509283, 0.023620652, 0.0249038767, 0.0641470104, 0.0454505607, 0.0236466918, 0.0124355098, 0.0262188166, 0.0251767561, 0.0630228296, 0.0445888601, 0.0213250164, 0.0146761443, 0.0258751716, 0.0247836709, 0.0629334822, 0.0414411128, 0.0239251833, 0.0127724791, 0.0253757741, 0.0239741951, 0.0627894476, 0.0446685813, 0.0202055108, 0.0138539905, 0.0236874409, 0.0247903615, 0.0643805712, 0.0454376526, 0.0236828048, 0.0124095837, 0.0262571834, 0.0252090096, 0.063099429, 0.044737827, 0.0213245731, 0.014667348, 0.0258775223, 0.0248429403, 0.0627447516, 0.0416034386, 0.0238906443, 0.012796795, 0.025342064, 0.0241319891, 0.0627980754, 0.0446748398, 0.0201790854, 0.0138506023, 0.0236530397, 0.024960462, 0.0644290894, 0.0456461683, 0.0236965753, 0.0124518117, 0.0262404345, 0.0251808222, 0.063111268, 0.0448480062, 0.0213895757, 0.0146828489, 0.0258741081, 0.0248679612, 0.0626455769, 0.04174155, 0.023890527, 0.0127817076, 0.0253246203, 0.0241454225, 0.0629293993, 0.0447896011, 0.0201263167, 0.0138360467, 0.0236297715, 0.0249410011, 0.0642538369, 0.0459394306, 0.023652764, 0.0124103175, 0.0261509418, 0.0253139064, 0.0633342713, 0.0448943935, 0.0213433784, 0.0146725588, 0.0258123167, 0.0249557402, 0.0629354268, 0.0418420732, 0.0239035208, 0.0127909044, 0.025318671, 0.0241680648, 0.0629242659, 0.0449539535, 0.0201933626, 0.0138296476, 0.0235181507, 0.025035372, 0.0646043494, 0.0459888801, 0.023659965, 0.0124118561, 0.0261548534, 0.0253108591, 0.0634176731, 0.0448676795, 0.0214110389, 0.0146770338, 0.025794521, 0.024999775, 0.0632419437, 0.0417619906, 0.0239244867, 0.0127718868, 0.0252647977, 0.0242202953, 0.0631389767, 0.0447274446, 0.0202269908, 0.0138329109, 0.0235750694, 0.0251072906, 0.0647858158, 0.0457580946, 0.0237071682, 0.0124583161, 0.0261901394, 0.0254640616, 0.0636116788, 0.0450916402, 0.0213908795, 0.0147028603, 0.025815485, 0.0250807945, 0.0630036443, 0.0414284244, 0.0239858385, 0.0128198806, 0.0253348332, 0.02425256, 0.0629128963, 0.0445846952, 0.0201926194, 0.0139003592, 0.0236034598, 0.0250283256, 0.0646940693, 0.045530729, 0.0236800071, 0.012487324, 0.0261172652, 0.0254242234, 0.0635688007, 0.0447168685, 0.021375794, 0.0147456452, 0.025737606, 0.0250606816, 0.0631384701, 0.0412805229, 0.023933759, 0.0128278611, 0.0252057519, 0.0241963826, 0.0631303564, 0.0443905555, 0.020176271, 0.0139043862, 0.0235434175, 0.0250562187, 0.0644438416, 0.0456076302, 0.0236606095, 0.012478671, 0.0260948334, 0.0253589917, 0.0633816272, 0.0447085388, 0.0213847421, 0.0147144776, 0.0258107148, 0.0249409843, 0.0630487725, 0.0415343456, 0.0239845067, 0.0128406985, 0.0253028143, 0.0240435358, 0.0631030947, 0.0444953106, 0.0202247966, 0.0139666069, 0.0236623343, 0.024933761, 0.0645777658, 0.0456740037, 0.0237467177, 0.0124513591, 0.0261767115, 0.0251537785, 0.063470073, 0.0450203717, 0.0214645658, 0.0147128263, 0.0258690007, 0.0246274248, 0.0630375221, 0.0415249504, 0.0240482613, 0.0127952043, 0.02529989, 0.0239206217, 0.0632688999, 0.0445894301, 0.0202424824, 0.0138576459, 0.0235738996, 0.0248507876, 0.0645252541, 0.0455592312, 0.0237881169, 0.0124753639, 0.0261374786, 0.0252882, 0.0635474473, 0.0450118147, 0.0214527473, 0.0147188893, 0.0257515404, 0.0249263663, 0.0632472709, 0.0417766348, 0.0239850692, 0.0128356349, 0.0252002403, 0.0240590181, 0.0631602556, 0.0445894189, 0.0202731825, 0.0138821928, 0.0234937053, 0.0247771945, 0.0647982657, 0.045607999, 0.0237868, 0.0124747185, 0.0260156523, 0.0252323505, 0.0633251444, 0.0448119752, 0.0214375164, 0.0147123057, 0.0256590452, 0.0248512011, 0.062945582, 0.0416464806, 0.023974482, 0.0128096445, 0.0251575131, 0.0240949877, 0.0630113259, 0.0447544344, 0.0202790499, 0.0138632236, 0.0234027915, 0.0249952152, 0.0644114017, 0.0459717922, 0.0238117184, 0.0124602271, 0.0259082615, 0.0252740253, 0.063329488, 0.0449487269, 0.021380607, 0.014719842, 0.0256423149, 0.0248594098, 0.0628198832, 0.0416187532, 0.0239984691, 0.0128381066, 0.0250464808, 0.0240652375, 0.0629886314, 0.0447966866, 0.0202309657, 0.0138537427, 0.023383949, 0.0248636715, 0.0645404309, 0.0459492132, 0.0237392336, 0.012474617, 0.0259451848, 0.0250454023, 0.0633947924, 0.0449781455, 0.0214194823, 0.0147179952, 0.0255869608, 0.0247480962, 0.063174054, 0.0418535061, 0.023986822, 0.0128763467, 0.0250188429, 0.0239898767, 0.0632321611, 0.0449777283, 0.0202608947, 0.0139180571, 0.0233801734, 0.024855474, 0.0646987706, 0.0460139289, 0.0238047, 0.0125110317, 0.0259016864, 0.0251535624, 0.0635066256, 0.0451188162, 0.0214622226, 0.0147635844, 0.0255717132, 0.0248085, 0.0630420893, 0.0418629162, 0.0239920206, 0.0128481956, 0.0250513051, 0.0239959173, 0.0632446781, 0.0449248478, 0.0202796627, 0.0139048835, 0.0233137906, 0.0248481389, 0.0646094605, 0.0460064821, 0.0237740539, 0.0125149954, 0.0259363949, 0.0251891445, 0.0634038746, 0.0451177284, 0.0213998239, 0.0147301918, 0.0255417041, 0.0247024335, 0.0628930256, 0.042057775, 0.0240061991, 0.0128498515, 0.0250591524, 0.0239144396, 0.062872082, 0.0450096726, 0.0202401672, 0.0138889644, 0.0233478155, 0.0247703232, 0.0643673241, 0.0460737571, 0.0237764399, 0.0125228316, 0.025908839, 0.0250961352, 0.0631472766, 0.0452289097, 0.0214391444, 0.0147900824, 0.0255695134, 0.0246583708, 0.0626742542, 0.0420131125, 0.024029756, 0.012865765, 0.0251306333, 0.0239583459, 0.062834762, 0.0451007001, 0.0202289354, 0.0139349503, 0.0233736727, 0.0248041134, 0.0643896535, 0.046194952, 0.0237754844, 0.01251835, 0.0259773172, 0.0251280237, 0.0631239861, 0.0451739021, 0.0214022938, 0.0147517845, 0.0255889762, 0.0247864947, 0.0629367828, 0.0420027934, 0.0239273105, 0.0128394784, 0.0250863452, 0.0239687264, 0.0628490746, 0.0451542102, 0.0202406887, 0.0139056938, 0.0233767144, 0.0248564258, 0.0643195361, 0.0460028201, 0.023755243, 0.0124714514, 0.0259249099, 0.0251560286, 0.0632115453, 0.0451298095, 0.0213582776, 0.0147406878, 0.0255419053, 0.0247342046, 0.062837936, 0.0420278683, 0.0239183828, 0.0128487963, 0.0251339097, 0.0239492748, 0.0629170388, 0.0451003946, 0.0202142, 0.0139272623, 0.0233587194, 0.0248283576, 0.0645375848, 0.0459742099, 0.0237336084, 0.0124995429, 0.0259181205, 0.0251165684, 0.0632210895, 0.0452550724, 0.0214066338, 0.0147486459, 0.0255170092, 0.0247576963, 0.062899299, 0.0419461466, 0.0239645168, 0.0129068587, 0.0250849184, 0.0238960944, 0.0629370511, 0.0451300554, 0.02025567, 0.013903359, 0.0234659687, 0.0249689706, 0.0645024404, 0.0459432565, 0.0237570368, 0.0125045832, 0.0259070713, 0.0252004676, 0.0633333251, 0.0451353937, 0.0214310344, 0.0147743253, 0.0255776159, 0.0248575825, 0.0630723387, 0.0420040861, 0.023989113, 0.0128745427, 0.0250695907, 0.0240842085, 0.063014634, 0.0451196991, 0.0202678684, 0.0139242299, 0.0233868137, 0.0250045415, 0.0643302277, 0.0458279401, 0.0237641167, 0.012504369, 0.0259048492, 0.0253342427, 0.0631979331, 0.0450682454, 0.0214023497, 0.0147765465, 0.0255433507, 0.0248578805, 0.062845774, 0.0418195166, 0.0240205545, 0.0128349513, 0.0250801221, 0.0240315106, 0.0630477443, 0.0450246371, 0.0203086734, 0.0138958618, 0.0233792458, 0.0249986462, 0.0644169152, 0.0458802804, 0.0237967111, 0.0125250649, 0.0258652288, 0.025247436, 0.0632166862, 0.0450948849, 0.0214385595, 0.014767726, 0.0255551673, 0.0248518027, 0.0630321056, 0.0417884849, 0.0240083113, 0.0128870243, 0.025036687, 0.024126431, 0.0631266385, 0.0449159108, 0.0203514528, 0.0139119709, 0.0233444944, 0.0250051208, 0.0646462217, 0.0459368154, 0.0238207076, 0.0124960113, 0.0258874036, 0.0253329258, 0.0636576489, 0.0451500006, 0.0214439705, 0.0147480434, 0.0256006196, 0.0249307361, 0.0631169379, 0.0420345254, 0.0240794476, 0.0128700947, 0.0250006802, 0.0240799636, 0.0631463453, 0.0452288538, 0.0203750655, 0.0139424745, 0.0233299974, 0.0250426549, 0.0645518228, 0.0460655764, 0.0238824859, 0.0125233801, 0.0258988459, 0.0253478233, 0.0634196177, 0.0449827686, 0.0215177406, 0.0147771025, 0.0255875196, 0.0249683689, 0.0632306337, 0.0419238284, 0.0240847077, 0.0128620034, 0.0250966363, 0.0241494142, 0.0632663295, 0.0451746434, 0.0203670207, 0.0139094079, 0.0233240314, 0.0250456799, 0.0648324639, 0.0461166166, 0.0238375179, 0.0125059662, 0.0258493684, 0.0254946407, 0.063523598, 0.0452985652, 0.0215169415, 0.014751873, 0.0255619884, 0.025089182, 0.0632254034, 0.0419959873, 0.024106849, 0.0128862672, 0.025058968, 0.0243590493, 0.0632538125, 0.0450317264, 0.0203774851, 0.01390706, 0.0233974308, 0.0252425708, 0.0647784621, 0.0461203158, 0.0238889661, 0.0125078978, 0.0259789582, 0.0255825147, 0.0634655878, 0.045090314, 0.0215497166, 0.0147403404, 0.0256070141, 0.0250626281, 0.0632166192, 0.0418642461, 0.0241745841, 0.0128537361, 0.0251775943, 0.0242949463, 0.0633985847, 0.0450418219, 0.0204007775, 0.0139118489, 0.0234511327, 0.0251986291, 0.064757891, 0.0462746918, 0.0239449907, 0.0124766445, 0.0259878635, 0.0255119745, 0.0637014285, 0.0453945547, 0.0216013603, 0.0147487782, 0.0256255511, 0.0250449479, 0.0633458942, 0.0420499444, 0.024173962, 0.0128674172, 0.0251378343, 0.0242653266, 0.0632857308, 0.0453626998, 0.0204230193, 0.013918614, 0.0233918242, 0.0252029058, 0.064790763, 0.0463818982, 0.023921825, 0.0124795949, 0.0259849802, 0.0255217869, 0.0637785718, 0.0454319865, 0.0215650927, 0.0147450706, 0.0256753489, 0.0250929445, 0.0634907931, 0.0420563929, 0.0241779424, 0.0128469076, 0.0251404289, 0.0243311487, 0.0634785369, 0.0451911837, 0.0204627514, 0.0139117232, 0.023380395, 0.0251922924, 0.0649390593, 0.0461810566, 0.0239920095, 0.0125089642, 0.0259724688, 0.0255198888, 0.0638243333, 0.0453088358, 0.0215651449, 0.0147407837, 0.0256420933, 0.0251496006, 0.0634185746, 0.0420053415, 0.0241462048, 0.0128467744, 0.0251692105, 0.0243871585, 0.0634093806, 0.045147337, 0.0204314701, 0.0139009999, 0.0233561639, 0.0251691993, 0.0649837181, 0.0461594686, 0.0239475965, 0.0124850497, 0.0259570051, 0.0254828557, 0.063866958, 0.0450898632, 0.0215776544, 0.0147538427, 0.0256382525, 0.025067253, 0.0635856315, 0.0420239493, 0.0241174269, 0.0128584616, 0.0251357015, 0.0243412554, 0.0635975823, 0.0452325568, 0.0204276126, 0.013884237, 0.023411287, 0.0251093786, 0.0651960671, 0.046241805, 0.0238673836, 0.0124845253, 0.0259463042, 0.0254755523, 0.0639444217, 0.0453632101, 0.0215240382, 0.014744781, 0.0256819315, 0.0251561571, 0.0633912235, 0.0421725884, 0.0241338946, 0.0128508508, 0.025187118, 0.024401512, 0.0634536818, 0.0451462343, 0.0203680359, 0.0139117232, 0.0234955549, 0.0252882931, 0.0649761707, 0.0461967103, 0.023872124, 0.0124853076, 0.0260668322, 0.0255488958, 0.0637212023, 0.0452945493, 0.0215122811, 0.0147222355, 0.0257020071, 0.0251339152, 0.0635365322, 0.0420381762, 0.0241311528, 0.012878567, 0.0251766313, 0.024353113, 0.063540943, 0.0452217907, 0.0203989502, 0.0138941137, 0.0234631263, 0.0252347067, 0.0650896206, 0.0462116338, 0.0238692407, 0.0124880048, 0.026002178, 0.0255674589, 0.0638274774, 0.0455102772, 0.021568723, 0.0147408051, 0.0257332828, 0.0252233446, 0.0635451227, 0.0421881005, 0.0241367687, 0.0128685506, 0.0253006965, 0.024402352, 0.0636683777, 0.0453273989, 0.0204105899, 0.0139127243, 0.0235501528, 0.0253653117, 0.0651300475, 0.0462941155, 0.0239507612, 0.0125300335, 0.0261095893, 0.0256502014, 0.0640804321, 0.0452869684, 0.0215347838, 0.0147458669, 0.0258104764, 0.0251570884, 0.0635010079, 0.042113848, 0.0242000315, 0.0128563512, 0.025271561, 0.0244263839, 0.0636164993, 0.0452254415, 0.0204482917, 0.0139138689, 0.0235181451, 0.0251805577, 0.0650129393, 0.0460154973, 0.0239350926, 0.0124842022, 0.0260950904, 0.0254970975, 0.0639601797, 0.0454318188, 0.0215160102, 0.0147191789, 0.0257799756, 0.0250594672, 0.0638604835, 0.0420896113, 0.0240846574, 0.0128431898, 0.0252966508, 0.0244059917, 0.0639737174, 0.0452002585, 0.0203071088, 0.0138928052, 0.023518052, 0.0252088867, 0.0654442832, 0.0461364985, 0.0238228384, 0.0124962125, 0.0261215232, 0.0255663786, 0.0641262084, 0.0452728756, 0.0214974117, 0.0147366645, 0.0257230103, 0.0251420774, 0.063899599, 0.0419722497, 0.0240723118, 0.0128597515, 0.0252742656, 0.0243740678, 0.063879624, 0.0451061316, 0.020342147, 0.0139141837, 0.0235283431, 0.0252113305, 0.0655051097, 0.0462061688, 0.0238760803, 0.0125210797, 0.0261047035, 0.0255444515, 0.0644057989, 0.0453301668, 0.0215352215, 0.014746109, 0.0257268287, 0.0251194667, 0.0638676286, 0.0419572815, 0.0241459869, 0.0128808348, 0.0252340641, 0.024375882, 0.0639729425, 0.0451783277, 0.0203691032, 0.0139501607, 0.0234658904, 0.0252016261, 0.0653845519, 0.0460612997, 0.0238626916, 0.0125272134, 0.0260791983, 0.0254771579, 0.0643169358, 0.0452144891, 0.021551406, 0.0147713553, 0.0257217437, 0.0250562187, 0.0640923157, 0.0419379212, 0.0241124928, 0.0128771598, 0.0252811257, 0.0244474169, 0.064186126, 0.04510336, 0.0203396175, 0.0139469979, 0.0234800559, 0.0252415929, 0.0656079724, 0.0462603979, 0.0238234308, 0.0125234034, 0.0259961113, 0.0255873706, 0.0644827187, 0.0455000103, 0.0215199217, 0.014754842, 0.0257460475, 0.0251476802, 0.06410712, 0.0422376096, 0.0240408927, 0.0128766205, 0.0252943896, 0.0243713688, 0.0641241819, 0.0452701561, 0.020310875, 0.0139198443, 0.0235063788, 0.0252663251, 0.0654174015, 0.0464349724, 0.0238614306, 0.0124941366, 0.0260589179, 0.0255650412, 0.0642594397, 0.0453852415, 0.0214751661, 0.0146943862, 0.0257463828, 0.0252485275, 0.0637956187, 0.0423373766, 0.0240626037, 0.012849926, 0.0252862684, 0.0244535282, 0.0641911179, 0.0453303121, 0.0203420278, 0.0139277065, 0.0235805586, 0.0252704583, 0.0654254481, 0.0464120582, 0.0237969607, 0.0124960467, 0.0261262897, 0.0255630761, 0.0643056259, 0.0453030989, 0.0214614421, 0.0147474948, 0.0257218014, 0.025069993, 0.0639416203, 0.0422265418, 0.0240574032, 0.0128227724, 0.0252587572, 0.0243779309, 0.0640613213, 0.0453801937, 0.0203477535, 0.0139206564, 0.0235676728, 0.0252865907, 0.0654761642, 0.0463832505, 0.0238640998, 0.0124702072, 0.0260696542, 0.0255950522, 0.0643917769, 0.0455117077, 0.0215366296, 0.014698281, 0.0257297605, 0.0252027418, 0.0638207719, 0.0420228653, 0.0241136383, 0.0128150117, 0.0252793189, 0.0245024767, 0.0637641624, 0.0451732762, 0.0203575138, 0.0139231887, 0.0234798994, 0.0253077615, 0.0652086809, 0.0460342616, 0.0238370206, 0.0124583337, 0.0259662326, 0.0255674832, 0.063824974, 0.0453560501, 0.0214821305, 0.0146971075, 0.0257032104, 0.0251755286, 0.0636491552, 0.042073641, 0.0240778495, 0.0128548928, 0.0252924394, 0.02448388, 0.0636869296, 0.0452695563, 0.0203222223, 0.0138916234, 0.0235192198, 0.0253210813, 0.0652168766, 0.0464314148, 0.0237696376, 0.0124737071, 0.0260662176, 0.0256101619, 0.0640157834, 0.0456019528, 0.0214961525, 0.0147267114, 0.025737593, 0.0251656454, 0.0637046993, 0.04231916, 0.0241313279, 0.0128736738, 0.0252108704, 0.0243740566, 0.0639196262, 0.0454195812, 0.0203288347, 0.013955933, 0.0235163514, 0.0252774302, 0.0652271658, 0.0463997759, 0.0238600262, 0.0125116026, 0.0260979012, 0.0256556123, 0.0641891733, 0.0456404574, 0.0215586312, 0.0147884777, 0.0258086044, 0.0252860952, 0.0636311918, 0.0422207974, 0.0241158307, 0.0128399972, 0.0252655856, 0.0244892314, 0.0639506578, 0.0452955514, 0.0203774553, 0.0139132151, 0.023468608, 0.0253190529, 0.0652271956, 0.0461769514, 0.0238870773, 0.012471498, 0.0260221045, 0.0255756583, 0.0639351904, 0.0454645082, 0.0214926973, 0.0147257913, 0.0257041361, 0.025104221, 0.0635962114, 0.0421656556, 0.0240461547, 0.0128240036, 0.0251771938, 0.0243248958, 0.0637625158, 0.0452384502, 0.0202567093, 0.0138879847, 0.0234791711, 0.0252111051, 0.065179944, 0.046309568, 0.0238578655, 0.0124532767, 0.0259612352, 0.025536947, 0.0639263242, 0.0452786386, 0.021422511, 0.0146587566, 0.0256459694, 0.0250449833, 0.0633978695, 0.04204081, 0.0240465757, 0.0128164776, 0.0251705125, 0.0243392978, 0.0634702668, 0.0448764898, 0.0202922784, 0.0138844205, 0.0233845767, 0.0252042171, 0.0650053397, 0.046119228, 0.0238371547, 0.0124402363, 0.0258838087, 0.0255826954, 0.0639937297, 0.0454046577, 0.0214807428, 0.0146734621, 0.0256210286, 0.0250188839, 0.0636063293, 0.0421985202, 0.0240098014, 0.0128163816, 0.025067281, 0.0242875852, 0.0638407841, 0.0453913249, 0.0203165337, 0.0138609167, 0.0233201999, 0.025123572, 0.0653076917, 0.0463776998, 0.0238429941, 0.0124410316, 0.0258817617, 0.0254210997, 0.0642153323, 0.045609396, 0.0214942805, 0.0147023071, 0.0255375355, 0.0249968823, 0.0636745691, 0.0422045179, 0.0241413116, 0.0128053343, 0.0250674263, 0.0242366102, 0.0639764294, 0.0454464853, 0.020368604, 0.0138473734, 0.0233001281, 0.025050547, 0.0651476681, 0.0465189293, 0.0238958634, 0.0124252122, 0.0257792491, 0.0252688378, 0.0637661964, 0.0455451719, 0.0214829016, 0.014695161, 0.0255776104, 0.0249147732, 0.0635165498, 0.0422893316, 0.0240188986, 0.0128134564, 0.0249396153, 0.0240912139, 0.0635473058, 0.0455475338, 0.0203371458, 0.013864574, 0.0231927857, 0.0249133538, 0.0649955496, 0.0462986343, 0.0238195714, 0.0124143288, 0.0257785469, 0.0253011677, 0.0639492497, 0.0455760136, 0.0214538965, 0.0146599896, 0.0254723374, 0.0247808881, 0.063487336, 0.0421339497, 0.0239415802, 0.0127896415, 0.0249172002, 0.024018554, 0.0635476559, 0.045126643, 0.0202826299, 0.0138500305, 0.0232150834, 0.0249325335, 0.0650661066, 0.0460932478, 0.0238000564, 0.0123958979, 0.0257187411, 0.0251798239, 0.063905172, 0.0452241562, 0.0214830618, 0.0146171059, 0.0254317764, 0.024747381, 0.0635891184, 0.0421876349, 0.0240180902, 0.0127714537, 0.024980098, 0.024010146, 0.0637123212, 0.0452130027, 0.0202990845, 0.0138123203, 0.0232282821, 0.0248965807, 0.0648940504, 0.0463065282, 0.023810083, 0.0124297766, 0.0258043148, 0.0251771454, 0.0637237951, 0.0453273989, 0.0214608293, 0.0146525251, 0.0254601929, 0.0247517042, 0.0634042919, 0.0419738516, 0.0240267422, 0.0127780559, 0.0249253027, 0.0240690671, 0.0635464862, 0.0453578047, 0.0203195997, 0.013824868, 0.0232520923, 0.0248821639, 0.0649396107, 0.0461637154, 0.0238594543, 0.0124322549, 0.0258360896, 0.0252201781, 0.0636487454, 0.0453918464, 0.0214881375, 0.0146807097, 0.0252952091, 0.0247226898, 0.0633556768, 0.0419156998, 0.0240233019, 0.0128102172, 0.0248689875, 0.0239556283, 0.0634225309, 0.045071546, 0.0202790331, 0.0138543164, 0.0231188051, 0.0247997809, 0.0646023676, 0.0460399352, 0.023847675, 0.0123929149, 0.0256617777, 0.0250465311, 0.063404046, 0.0452085137, 0.0214815885, 0.0147102466, 0.0253255833, 0.0245494414, 0.0631509721, 0.0420076922, 0.0240061153, 0.0127802212, 0.0248794369, 0.0238478668, 0.0630155727, 0.0453027114, 0.0202343334, 0.0138755813, 0.0231247153, 0.0247729551, 0.0643055588, 0.0460924692, 0.0237291176, 0.0124531118, 0.0256472453, 0.0251110028, 0.0631347224, 0.0452525876, 0.021434214, 0.0147179617, 0.0253443122, 0.0247407183, 0.0627903864, 0.0419626683, 0.0240318421, 0.012839701, 0.0249008127, 0.0238957144, 0.0628408268, 0.045134373, 0.0202693585, 0.0138782188, 0.0231733769, 0.0248154476, 0.0643786192, 0.0461422019, 0.0237773899, 0.0125039816, 0.0257885288, 0.0252335686, 0.0632828772, 0.0452828072, 0.0214252211, 0.0147648817, 0.0253925864, 0.0248938203, 0.0629401803, 0.0421071723, 0.0239521861, 0.0128573747, 0.02497801, 0.0241242647, 0.0630707219, 0.0448272154, 0.0201990344, 0.0139299529, 0.0233077034, 0.0249539483, 0.0645682961, 0.045847144, 0.0237757117, 0.0125159938, 0.0258712731, 0.0252509229, 0.063565053, 0.045298107, 0.0213741232, 0.0148382206, 0.0256291162, 0.0249552168, 0.0635285825, 0.0418474451, 0.0240328982, 0.0129123386, 0.0250692815, 0.0240579639, 0.0633381009, 0.0452265255, 0.0202143956, 0.0139909638, 0.0233725049, 0.0249738507, 0.0647769868, 0.0461942442, 0.0237784218, 0.0125361523, 0.0258799139, 0.0252726898, 0.0633857474, 0.0453203842, 0.0213626437, 0.014859084, 0.0255724359, 0.0249533374, 0.0630432963, 0.0421505086, 0.0239478033, 0.0129206739, 0.025055334, 0.0241335835, 0.0632029101, 0.045348987, 0.0201974921, 0.0140066817, 0.0233712215, 0.0248881839, 0.0646103472, 0.0462945774, 0.0237963051, 0.012553582, 0.0259422325, 0.0252435859, 0.0633502156, 0.0453093313, 0.0214654077, 0.0148402061, 0.0256774575, 0.0249393266, 0.0629102141, 0.042114187, 0.0239635408, 0.0129276989, 0.0250675064, 0.0240553319, 0.0629053712, 0.045405753, 0.0201498363, 0.0140106808, 0.0234084986, 0.0249374192, 0.0645357296, 0.0464118086, 0.0237186924, 0.0125308121, 0.0259764493, 0.0253227074, 0.063312754, 0.045521155, 0.021355791, 0.0148225864, 0.0256719161, 0.0248810463, 0.0629250258, 0.0422482938, 0.0239259563, 0.01289069, 0.0250881612, 0.0239705034, 0.0630020425, 0.0454353988, 0.0201870799, 0.0139732994, 0.0233988948, 0.0248512626, 0.0644902363, 0.0464131236, 0.0237253644, 0.0125459796, 0.0260593276, 0.0251282081, 0.0633005425, 0.0456605218, 0.0213654563, 0.0148400124, 0.0256544147, 0.0247162655, 0.0631154925, 0.042621173, 0.0239522234, 0.0128798634, 0.0251522493, 0.0239173658, 0.063198112, 0.0456512347, 0.0202147104, 0.0139686232, 0.0233760402, 0.0247980654, 0.0644978359, 0.0465156548, 0.0237140339, 0.0125259152, 0.02593817, 0.0249333084, 0.0633216724, 0.0456537716, 0.0213352256, 0.0148137622, 0.0255820062, 0.0246103741, 0.0628795102, 0.0424476489, 0.0239167158, 0.0129017802, 0.0250480101, 0.0237731468, 0.0630885363, 0.0454701744, 0.0202489588, 0.0139761837, 0.0232893117, 0.0246988907, 0.0643825009, 0.0461655445, 0.023717409, 0.012514892, 0.0259180237, 0.0250632614, 0.0630875304, 0.0454011708, 0.0213160329, 0.0148627488, 0.0256431382, 0.0247184429, 0.0629671738, 0.0423335806, 0.0239593014, 0.0129640019, 0.0250990391, 0.0239425432, 0.0627893209, 0.0454400554, 0.0202206019, 0.0140076298, 0.0232584123, 0.0247429274, 0.0644154474, 0.0465098806, 0.0237867422, 0.012577977, 0.0259139314, 0.0250640977, 0.0631961599, 0.0454845615, 0.0213676356, 0.014898615, 0.0256440751, 0.0246740114, 0.062634483, 0.0423668213, 0.0239859857, 0.0129985586, 0.0250674002, 0.0239131041, 0.0629060864, 0.0453452915, 0.0201945286, 0.0140355416, 0.0233974829, 0.0247686356, 0.0645373985, 0.0465171523, 0.0237085428, 0.0126316082, 0.0261557419, 0.0249791313, 0.0631891415, 0.0455729403, 0.0213632584, 0.0149802594, 0.0257879775, 0.0245720167, 0.0627487451, 0.0423743464, 0.0238248352, 0.0129412021, 0.025140496, 0.0236151125, 0.063014321, 0.0454082228, 0.0200824738, 0.0139858611, 0.0233837925, 0.0245875213, 0.0643914118, 0.0466098711, 0.023599552, 0.0125921685, 0.0259868354, 0.0248935297, 0.0631726757, 0.0458747931, 0.0212234762, 0.0148592927, 0.0257226881, 0.024354374, 0.0627746433, 0.0424406603, 0.0237652995, 0.0129363555, 0.0252132751, 0.0235276967, 0.0628727153, 0.0453938805, 0.0200224724, 0.0139825409, 0.0234727636, 0.0244480204, 0.0642745271, 0.0467560925, 0.0234652478, 0.012545405, 0.0260375179, 0.024678465, 0.0631348118, 0.0456829257, 0.0211690627, 0.0148249976, 0.0257536396, 0.0243405942, 0.0628170669, 0.0425152406, 0.0237506647, 0.0129509699, 0.0251348279, 0.02343967, 0.0629157797, 0.0455141552, 0.0200570207, 0.0140017299, 0.0234335717, 0.0242891591, 0.0643812791, 0.0465960167, 0.0235371366, 0.0125815431, 0.0260403845, 0.024717547, 0.063151814, 0.0457850844, 0.0211440623, 0.0148794577, 0.0256918017, 0.0243417155, 0.0630195066, 0.0425077751, 0.023756789, 0.0129690617, 0.025139045, 0.0236761421, 0.0632998124, 0.0460538603, 0.0200652666, 0.0140726427, 0.0235071648, 0.0246149786, 0.0646773055, 0.0467352271, 0.0236607324, 0.0126159992, 0.0260701012, 0.024871951, 0.0637658983, 0.0458886512, 0.0211410355, 0.0149508631, 0.0257736314, 0.0246148556, 0.0633359551, 0.0427876934, 0.02377568, 0.0130359279, 0.0251876321, 0.0237339456, 0.0634930357, 0.046051044, 0.0200597383, 0.0141072907, 0.0235043149, 0.0246925093, 0.0651544929, 0.0469713248, 0.0235828366, 0.0126937274, 0.0261549801, 0.0247488637, 0.0639308989, 0.0464139022, 0.0212520175, 0.0149803786, 0.0257909261, 0.0244317837, 0.0635215491, 0.0428528525, 0.0238823481, 0.0130372988, 0.0252627544, 0.0236000866, 0.0634070262, 0.0460692607, 0.0201196112, 0.0141025232, 0.0234707892, 0.0245270226, 0.0647686645, 0.0471731424, 0.0235798657, 0.0126523031, 0.026061194, 0.0247783419, 0.0636149943, 0.046030838, 0.0212717392, 0.014930062, 0.0257690232, 0.0244772825, 0.0630484372, 0.0429134853, 0.0239219368, 0.013049962, 0.0251526795, 0.0236372035, 0.0633584484, 0.0457847118, 0.0201497003, 0.0141261648, 0.0234642178, 0.0245337673, 0.0649595633, 0.0469823107, 0.0236804299, 0.0126514575, 0.0260560084, 0.0248936899, 0.0636303946, 0.0460626334, 0.0213256925, 0.0149140805, 0.0256789494, 0.0244714338, 0.0630253255, 0.0430914313, 0.0239597838, 0.0130168926, 0.0251475945, 0.0236499887, 0.0632890686, 0.0462457389, 0.0201561376, 0.0140713593, 0.0233725924, 0.0245533101, 0.0646575093, 0.0470803939, 0.0236137901, 0.0126255797, 0.0258984864, 0.0249218997, 0.063318871, 0.0461333245, 0.02130959, 0.0148898698, 0.0256540868, 0.0243194047, 0.0630545095, 0.0426990613, 0.0238471627, 0.0129969558, 0.024985984, 0.0235449914, 0.0630841702, 0.0458313115, 0.0202357788, 0.0140985791, 0.0232209731, 0.024278, 0.0643412024, 0.0468913503, 0.0237170141, 0.0126295332, 0.0257837456, 0.0244865045, 0.0632700324, 0.0458880886, 0.02126229, 0.0148993637, 0.0254355576, 0.0240878295, 0.0627050847, 0.0427829437, 0.0238492563, 0.0130523313, 0.0249663256, 0.02335524, 0.0629269555, 0.045890186, 0.0201506428, 0.014106987, 0.0233380832, 0.0241957195, 0.0645011738, 0.0472252071, 0.0236520767, 0.0126916729, 0.0259320661, 0.0244360175, 0.0634303987, 0.046100758, 0.0212827958, 0.0149912676, 0.0257124659, 0.0241992995, 0.0630695, 0.0429460965, 0.0238674078, 0.0130800894, 0.0252035726, 0.023280168, 0.0633204728, 0.0460052527, 0.0201129019, 0.0141157564, 0.023402011, 0.0242670756, 0.0648015514, 0.0471252389, 0.0236636456, 0.0126995258, 0.0260872152, 0.0245751403, 0.0634218082, 0.0461999327, 0.0213623643, 0.0149920424, 0.0257802866, 0.0240540374, 0.0629711449, 0.0430782288, 0.0239471849, 0.0130713321, 0.0251111649, 0.0233372785, 0.0634742528, 0.0462706499, 0.0201438982, 0.0141703011, 0.0233873054, 0.0242405441, 0.0647346675, 0.0473625064, 0.0236809868, 0.0126801459, 0.0259733256, 0.0245482083, 0.0636227354, 0.0465100445, 0.0213171933, 0.014985228, 0.0257675741, 0.0241585169, 0.0634993613, 0.0431658812, 0.0238555782, 0.0130709447, 0.0251536909, 0.0232138839, 0.0638765469, 0.0463046171, 0.0201704931, 0.0141103882, 0.0234043002, 0.0241638348, 0.0652535707, 0.0473384932, 0.0237032268, 0.0126972115, 0.0260316078, 0.024543846, 0.0637736395, 0.0464386418, 0.0213583093, 0.0149738304, 0.0256908834, 0.0242043585, 0.0633913949, 0.0431635268, 0.0239253677, 0.0130637931, 0.0251959488, 0.02346351, 0.0634562448, 0.046406623, 0.0202060547, 0.0141234566, 0.0234191157, 0.0243237577, 0.0651039183, 0.0475736521, 0.0237224475, 0.012682952, 0.0259929243, 0.0246714931, 0.0639364198, 0.0465929881, 0.021388704, 0.0149737038, 0.0257343501, 0.024210928, 0.0635670051, 0.0435547233, 0.0238885935, 0.0130738802, 0.0252026934, 0.0234761722, 0.0640982985, 0.0464097373, 0.020084979, 0.0141392257, 0.0234411824, 0.0243965946, 0.0653314441, 0.0473444164, 0.0235801656, 0.0126875332, 0.0260596201, 0.024640806, 0.064259842, 0.0462590344, 0.0211911742, 0.014974393, 0.0257468261, 0.0242306963, 0.0635579303, 0.0428029709, 0.0237325057, 0.0130820712, 0.0253369752, 0.0235207286, 0.0638854727, 0.0461430028, 0.0200555865, 0.0141017158, 0.0235669781, 0.0244141053, 0.065487951, 0.0473081544, 0.023628315, 0.012679955, 0.0261398032, 0.0247479435, 0.0640017837, 0.0465186872, 0.0212574676, 0.0149975577, 0.025853714, 0.0243232865, 0.0637396052, 0.043336954, 0.0238111336, 0.013071578, 0.0252814908, 0.0234762337, 0.0638481081, 0.0464241691, 0.0200779084, 0.0140895694, 0.0235950332, 0.024386555, 0.0653442666, 0.0474603102, 0.0236417633, 0.0126680629, 0.0261267181, 0.0246293489, 0.0641316101, 0.0466063954, 0.0212920252, 0.0149691748, 0.0258127879, 0.0242103357, 0.0639748126, 0.0434725247, 0.0238835998, 0.0130796274, 0.0253062509, 0.0233858824, 0.0641264021, 0.0468325689, 0.0201597307, 0.0141274333, 0.0235528424, 0.0242506545, 0.065556325, 0.0477509238, 0.0237105228, 0.0126917083, 0.0261558685, 0.0244851783, 0.0642438158, 0.0467241295, 0.0213454608, 0.0150137106, 0.0258693229, 0.0240341518, 0.0637904108, 0.043483194, 0.0239466168, 0.0131067438, 0.0253476482, 0.0233727712, 0.0639502257, 0.046729017, 0.0201820694, 0.0141730774, 0.0235186927, 0.0243117493, 0.0653696358, 0.0479779392, 0.0236636959, 0.0127153965, 0.0260961521, 0.024550559, 0.0639830232, 0.0468257777, 0.0213358067, 0.0149976714, 0.0259298403, 0.0242270026, 0.0636814311, 0.043638479, 0.0239275992, 0.0130494013, 0.0253495909, 0.023411341, 0.0638332292, 0.0467311703, 0.0201814342, 0.0141425366, 0.0235794801, 0.0242319088, 0.0653712302, 0.0479176715, 0.0237520821, 0.0127033945, 0.026168894, 0.0245499648, 0.0638802573, 0.0469587632, 0.021387212, 0.014963883, 0.0260011014, 0.024208013, 0.063853994, 0.043584656, 0.0239715502, 0.0130662452, 0.0253928043, 0.0234233942, 0.0639875755, 0.0466109067, 0.020257717, 0.0141499592, 0.0236232057, 0.0243668351, 0.0653769448, 0.0477935001, 0.0238115359, 0.0127129136, 0.0261697732, 0.0246672034, 0.063994132, 0.0466751345, 0.0213959273, 0.0149966208, 0.0259642396, 0.0242216475, 0.0636706054, 0.0434412397, 0.0240544174, 0.0130802672, 0.0253794789, 0.023412019, 0.0637697726, 0.0466377623, 0.0202974193, 0.0141309751, 0.0237025321, 0.0243524984, 0.0652415678, 0.0474931188, 0.0238950402, 0.0126984669, 0.0262788534, 0.0245247185, 0.063981019, 0.0465085059, 0.0215081759, 0.0149686271, 0.0259257872, 0.0241758954, 0.0635606721, 0.0434461646, 0.024129143, 0.0130932862, 0.0253940802, 0.0233568735, 0.0636590123, 0.0466797426, 0.0203450508, 0.0141973095, 0.0236891694, 0.0243264288, 0.0653530136, 0.0477995574, 0.0237986594, 0.0127422139, 0.0262946896, 0.0245256536, 0.0641004071, 0.0468002968, 0.0215009693, 0.0150217451, 0.0260713808, 0.0241878834, 0.0637542307, 0.0436844453, 0.0240255482, 0.0131220985, 0.0253570192, 0.023233572, 0.0637848377, 0.0466438197, 0.02026904, 0.0142070437, 0.0236092284, 0.0242426973, 0.0649649799, 0.0479017906, 0.0238525048, 0.0127495155, 0.0261663888, 0.0245603267, 0.0640352741, 0.0469716974, 0.0214648861, 0.0150365699, 0.0258345846, 0.0241387058, 0.0635781139, 0.0437028781, 0.0240924209, 0.0131313633, 0.0252032224, 0.0233494733, 0.0638659373, 0.0468871258, 0.0202912018, 0.0141971698, 0.0234066714, 0.0242307838, 0.0651080981, 0.0476019718, 0.0238086525, 0.0127039989, 0.0260875057, 0.0244179945, 0.0637446642, 0.0466685183, 0.0214646291, 0.0150321759, 0.0258340426, 0.0240354147, 0.0633827597, 0.04341745, 0.0239960533, 0.0130590051, 0.0253330078, 0.0232540201, 0.0635396242, 0.0467124693, 0.0202911105, 0.0141371796, 0.0236494616, 0.0240899269, 0.0651704967, 0.0478823781, 0.023891164, 0.0127094854, 0.0261842608, 0.0243713744, 0.0636363551, 0.0469851494, 0.0216066316, 0.015006098, 0.025981335, 0.0240901876, 0.0631859154, 0.0437327512, 0.0242503565, 0.0131036416, 0.0255204123, 0.0233423542, 0.0635140613, 0.0465809591, 0.0203784443, 0.0141423633, 0.0237531606, 0.0242015757, 0.0649615303, 0.0476833843, 0.023977017, 0.0127332667, 0.0264628623, 0.0244526248, 0.0637401044, 0.0467969477, 0.0215525646, 0.0150049925, 0.0261935946, 0.024138663, 0.0633649305, 0.0436058342, 0.0241997223, 0.0130625935, 0.0255207866, 0.0232105423, 0.0636119097, 0.0467328168, 0.0203372836, 0.0141633619, 0.0238047503, 0.0241902322, 0.0650508776, 0.0477399714, 0.0239777751, 0.0127230976, 0.026437996, 0.024359582, 0.0636958703, 0.0468973406, 0.0215379186, 0.0149886059, 0.0261793248, 0.0240320824, 0.0633631647, 0.0436730497, 0.0241614692, 0.0130954003, 0.0256720241, 0.0231733713, 0.0635994375, 0.0470793657, 0.0204021726, 0.0141670359, 0.023797458, 0.0241573025, 0.0650778413, 0.0484209619, 0.0239574797, 0.0127298618, 0.0264241304, 0.0244152844, 0.0637720451, 0.0474594086, 0.0215677265, 0.0150002614, 0.0261442047, 0.0239255056, 0.0633644089, 0.0439091697, 0.0242391024, 0.0130916424, 0.0256337579, 0.0232272502, 0.0635931864, 0.0470948555, 0.0204381049, 0.0141597278, 0.0238117743, 0.0241841804, 0.0650663748, 0.0482914113, 0.0240032785, 0.012703388, 0.0263871457, 0.0244246796, 0.0640192628, 0.0474401601, 0.0216334108, 0.0150186419, 0.0261475798, 0.0240878984, 0.0634388626, 0.0439682528, 0.0241877269, 0.0130982101, 0.0255082455, 0.0232761782, 0.063778691, 0.0471029766, 0.0203955621, 0.0141356857, 0.0237514656, 0.0242798161, 0.0650873259, 0.0481070019, 0.0239302665, 0.0126911299, 0.0263827387, 0.0244549457, 0.0638633072, 0.0471787974, 0.0215837657, 0.0149462707, 0.0261160526, 0.0240079928, 0.0632967576, 0.0436799228, 0.0241611246, 0.0130557287, 0.0254952237, 0.0232164133, 0.0635279864, 0.0469580404, 0.0204095822, 0.0141408034, 0.0238184705, 0.0241062809, 0.064821139, 0.0479876921, 0.0239742789, 0.0126945889, 0.0263661742, 0.0243578367, 0.0632284582, 0.0471388809, 0.0216306001, 0.0150117297, 0.0260981191, 0.02404253, 0.0630325675, 0.0437885821, 0.0241839364, 0.0130841965, 0.0255956762, 0.0232316665, 0.0630821139, 0.0470063761, 0.020481512, 0.0141582955, 0.0238139387, 0.0241847225, 0.0646668971, 0.0480152667, 0.0240457691, 0.0127109019, 0.0264249556, 0.0243169069, 0.0634178519, 0.0471471734, 0.0217232946, 0.0149974087, 0.0261498746, 0.0238863304, 0.063018173, 0.0439972244, 0.0243506413, 0.0130776512, 0.0255644415, 0.0231196843, 0.0628831685, 0.0471099541, 0.0205254052, 0.014130855, 0.0237684734, 0.023943007, 0.0643634275, 0.048131898, 0.0241255518, 0.0126935495, 0.026423743, 0.0242406018, 0.0630297437, 0.0472623818, 0.0216909051, 0.0149373431, 0.0261606965, 0.0238889661, 0.0629320592, 0.044046659, 0.0243343189, 0.0130457245, 0.0256179925, 0.0230463389, 0.063249588, 0.047256507, 0.0205225926, 0.0141116474, 0.0238487497, 0.0240240321, 0.0646046996, 0.0484816507, 0.0241059642, 0.0126910266, 0.0263375305, 0.0242268071, 0.0632522553, 0.0473476946, 0.0217172559, 0.0149955144, 0.0260707103, 0.0238693915, 0.06286259, 0.0440972932, 0.0242987443, 0.0130574694, 0.0255019423, 0.0231770575, 0.0631081909, 0.0471789986, 0.0205573924, 0.0141545553, 0.0237491876, 0.0239895321, 0.0644885674, 0.0480603836, 0.0241791029, 0.0126862191, 0.0263190717, 0.0242892615, 0.0631658509, 0.0474394262, 0.0217997245, 0.0150138531, 0.0260642301, 0.0238479245, 0.0628784075, 0.0439912081, 0.024398379, 0.0130795287, 0.0254985299, 0.023002889, 0.0630859286, 0.0473355465, 0.0205734633, 0.014141853, 0.0237120017, 0.0239637773, 0.0644433051, 0.0485366546, 0.0241628643, 0.0127044339, 0.0262615625, 0.0242200699, 0.0632788688, 0.0473319329, 0.0217349734, 0.0150065413, 0.0260792933, 0.0238670446, 0.0631271973, 0.0442565568, 0.0243501049, 0.0130848978, 0.0255362466, 0.0231560431, 0.0633432567, 0.0475390777, 0.0206872355, 0.0141367018, 0.023766648, 0.0240195934, 0.0647553578, 0.0486245528, 0.0242317598, 0.0127040362, 0.0263901148, 0.024260303, 0.0633473843, 0.0478435867, 0.0218071844, 0.0150172031, 0.0260604788, 0.0238382909, 0.063122265, 0.0442530625, 0.0244309828, 0.0130749084, 0.0255211554, 0.0229947045, 0.0631302446, 0.0477165692, 0.0205912907, 0.0141261918, 0.0237374641, 0.0240187217, 0.0647744164, 0.0488000996, 0.024212731, 0.0126870787, 0.0262694936, 0.0242751502, 0.0634486005, 0.0479039215, 0.0218091793, 0.0149948467, 0.0260716882, 0.0238067433, 0.0631189793, 0.0445557572, 0.024444608, 0.0130844107, 0.0255555995, 0.0229767375, 0.0630160868, 0.0478618778, 0.0206895228, 0.014133458, 0.0238183718, 0.0239731446, 0.0647779033, 0.0489348285, 0.0242843609, 0.0127127329, 0.0263788924, 0.0242905375, 0.0633688942, 0.0481399409, 0.0219028946, 0.015027659, 0.0260811243, 0.0238225628, 0.0629795864, 0.0448335856, 0.0245056488, 0.0130892256, 0.0254825093, 0.0230850559, 0.0632555187, 0.0480992459, 0.020724196, 0.0141839823, 0.0238086451, 0.0239318907, 0.064851135, 0.0492108017, 0.0242946502, 0.0127620837, 0.026289871, 0.024249278, 0.0636328682, 0.0482724905, 0.0218927115, 0.0150790215, 0.0261339955, 0.0238645859, 0.0633322075, 0.0451132059, 0.024533499, 0.0131784212, 0.0255231075, 0.0231469329, 0.0635852367, 0.0483324304, 0.0207083412, 0.0142639624, 0.0238115545, 0.0240642224, 0.0649870262, 0.0494372025, 0.0243818816, 0.0128052067, 0.0264058243, 0.0243509598, 0.0635033771, 0.0484118648, 0.0218706802, 0.0150904143, 0.0261133425, 0.0239417255, 0.063309595, 0.0452280454, 0.024494566, 0.0131651144, 0.0256128274, 0.0231505614, 0.0635542348, 0.0487119332, 0.0207752082, 0.0142245656, 0.0238339752, 0.024012519, 0.0648388863, 0.049685128, 0.0243082251, 0.0127606289, 0.0264635216, 0.0243392345, 0.0636887774, 0.0489310585, 0.0218669008, 0.0150834341, 0.0261680204, 0.023998877, 0.0633088201, 0.0455398262, 0.0245279353, 0.0131723899, 0.0255736019, 0.0231830887, 0.0635327622, 0.049090907, 0.0207768828, 0.0142158968, 0.023934409, 0.0241993461, 0.0652302802, 0.0502129048, 0.0243272036, 0.0127816703, 0.0264347717, 0.02436742, 0.0636280328, 0.0492799543, 0.0219717342, 0.0151112434, 0.0262472369, 0.0240271408, 0.0631777272, 0.0457746312, 0.0246324204, 0.0131934797, 0.0257486831, 0.0232765023, 0.0634487793, 0.0487877019, 0.0208071712, 0.0142929945, 0.0239333585, 0.024271816, 0.0649883002, 0.050199993, 0.0244641677, 0.012820744, 0.0265903566, 0.0244953185, 0.0633627474, 0.048930224, 0.0220322143, 0.0151405791, 0.0262214784, 0.0240267236, 0.0632084385, 0.0458272062, 0.024634419, 0.0132146627, 0.025793286, 0.0232853964, 0.0635924116, 0.0491296761, 0.0207859725, 0.0142475497, 0.0239846632, 0.0240973942, 0.0648036525, 0.050126832, 0.0244340897, 0.0128037129, 0.0264738724, 0.0243761446, 0.0634630546, 0.049345728, 0.0219788719, 0.0151219703, 0.0262756925, 0.0239176694, 0.0631551817, 0.0460486673, 0.0246677008, 0.013222063, 0.0257170871, 0.023148071, 0.0632022247, 0.0491423495, 0.0208959244, 0.0142618977, 0.0239036102, 0.0241303071, 0.06457147, 0.0500771403, 0.0243808851, 0.0127749648, 0.0263637491, 0.0244338084, 0.0630724728, 0.049111601, 0.0219593495, 0.0150429597, 0.0260960925, 0.0240687821, 0.0629459172, 0.0456751995, 0.0245734304, 0.0131560108, 0.0255007111, 0.0232575629, 0.062873669, 0.0488603935, 0.0207888894, 0.0141994338, 0.0237834528, 0.0240713917, 0.0643951893, 0.0498685688, 0.0243570823, 0.0127423387, 0.0263254382, 0.0243264548, 0.0629104972, 0.0488688163, 0.0219702218, 0.0150830522, 0.0260198079, 0.0239863545, 0.0627618805, 0.0457003117, 0.0246374551, 0.0131370435, 0.0254708882, 0.0231629889, 0.0626828894, 0.0488619208, 0.0208492838, 0.0142249186, 0.0236903653, 0.0239815377, 0.0641474351, 0.0498522297, 0.024419779, 0.0127504822, 0.0262904633, 0.024105968, 0.062884599, 0.048801098, 0.021983074, 0.0150785055, 0.0259858705, 0.0238188785, 0.0626685694, 0.0454034805, 0.0245760735, 0.0131212156, 0.0253562815, 0.0230205078, 0.062839821, 0.0487593524, 0.0208412372, 0.0142108053, 0.023617981, 0.0239327215, 0.064408049, 0.0501612648, 0.0244145021, 0.0127535006, 0.0261247754, 0.0241688713, 0.0626919717, 0.0489436723, 0.0220160335, 0.0150913708, 0.0259087309, 0.0238963906, 0.0625241399, 0.0456484333, 0.02462052, 0.0131622171, 0.0255469289, 0.023032587, 0.0627482608, 0.0490001105, 0.0208226107, 0.0142085748, 0.0238220077, 0.0240110755, 0.0641388819, 0.0501763299, 0.0243862532, 0.0127333859, 0.0263892841, 0.0241167229, 0.0627164766, 0.048977863, 0.0219422486, 0.0150285633, 0.0261624698, 0.023795886, 0.06240803, 0.0454900898, 0.0245854035, 0.0131244138, 0.0255242996, 0.0229401365, 0.0625699833, 0.0487405583, 0.0208049286, 0.0141943144, 0.0238205716, 0.0239335913, 0.0641551986, 0.0499116555, 0.0244090129, 0.0127483029, 0.0263862312, 0.0241652373, 0.0627033487, 0.0491361357, 0.0220199078, 0.0150367385, 0.0261324123, 0.0237499718, 0.062516205, 0.0454799235, 0.0246123206, 0.0131474761, 0.0255327094, 0.0229907036, 0.062524721, 0.0490591563, 0.0207751449, 0.014184257, 0.0237858277, 0.0239808559, 0.0641389489, 0.0501527004, 0.0243686475, 0.0127770156, 0.0264461488, 0.0243012179, 0.0627993345, 0.0490252599, 0.021989882, 0.01504834, 0.0262840707, 0.023875596, 0.0621637292, 0.0455458835, 0.024515653, 0.0131643526, 0.0255775359, 0.023084484, 0.062586315, 0.0489073694, 0.0207804739, 0.0142040187, 0.0237778816, 0.0239905342, 0.0640710816, 0.0501370095, 0.0243274737, 0.0127773285, 0.0263811424, 0.0242162626, 0.0626927391, 0.0490410775, 0.0219278224, 0.0150887612, 0.0260901619, 0.0238714777, 0.062398877, 0.0455366373, 0.0245306827, 0.0131646059, 0.0255402233, 0.0229708962, 0.062537834, 0.0489022955, 0.0207966454, 0.0142374495, 0.0238644462, 0.0238326546, 0.0639734566, 0.0499247201, 0.0243328568, 0.0128000481, 0.0264213607, 0.0240095109, 0.0627903119, 0.0489163995, 0.0218769014, 0.0150886774, 0.0261537246, 0.0236804076, 0.0624323525, 0.0456504896, 0.0245166086, 0.0131884962, 0.0256705396, 0.0227258038, 0.0623983517, 0.0487583689, 0.0207698587, 0.0142051354, 0.0239046328, 0.023745561, 0.0639069304, 0.0499763861, 0.0243327748, 0.0127586303, 0.0264534187, 0.023970386, 0.0624678768, 0.0490464494, 0.0219351631, 0.0150594246, 0.026238136, 0.0236621946, 0.0623197258, 0.0455946401, 0.0245349761, 0.0131333349, 0.0256636906, 0.022798758, 0.0626234636, 0.0487643108, 0.020756837, 0.0141734993, 0.0238847919, 0.0237616487, 0.0641382188, 0.0499646664, 0.0242678281, 0.0127493767, 0.0265272874, 0.0240287613, 0.062509805, 0.0491339862, 0.0219566599, 0.0150596993, 0.0261764582, 0.0236597136, 0.0623420738, 0.0455281064, 0.0244875289, 0.0131247295, 0.0256264489, 0.0228576325, 0.0624915734, 0.0488202535, 0.020762844, 0.0141840624, 0.0238717757, 0.023791559, 0.0640856922, 0.0500576757, 0.0243034959, 0.0127468752, 0.0264891777, 0.0240771286, 0.0626393631, 0.0488918275, 0.0218823943, 0.0150584634, 0.0261939671, 0.0236828271, 0.062448971, 0.0455567017, 0.0244479124, 0.0131323785, 0.0256065857, 0.0228715483, 0.0624902211, 0.0487694405, 0.0206866562, 0.0141754169, 0.0238381885, 0.0238499045, 0.0642530993, 0.0498762503, 0.0242476575, 0.0127358204, 0.0264750049, 0.0241111573, 0.0627453104, 0.0486193486, 0.0218076389, 0.0150337871, 0.0261797141, 0.0237188824, 0.062707223, 0.0454488732, 0.024390664, 0.0131214689, 0.0256127194, 0.0228854157, 0.0626024976, 0.0485340394, 0.0207003225, 0.0141611239, 0.0238202754, 0.023693081, 0.0639438257, 0.0496653803, 0.0242228173, 0.0127143012, 0.0263674706, 0.0240163635, 0.0624889918, 0.0484881662, 0.0218812693, 0.0150163351, 0.0261455998, 0.023694789, 0.0621354058, 0.045045156, 0.0244218465, 0.0131011577, 0.0255715232, 0.0228722394, 0.0623290725, 0.0484847017, 0.0206812955, 0.0141595956, 0.0238306802, 0.0238359217, 0.0640056655, 0.0493088812, 0.0242026504, 0.0127452668, 0.0264107101, 0.0240203794, 0.0624815561, 0.0484716855, 0.0218712129, 0.0150373746, 0.026159944, 0.0236809477, 0.0622477606, 0.045316074, 0.0244113766, 0.0131393196, 0.0256362725, 0.0228586998, 0.0623412617, 0.048685316, 0.0206663534, 0.0141959693, 0.0238320231, 0.0238101017, 0.0639282614, 0.049668096, 0.0242198724, 0.0127717052, 0.026378613, 0.0240860712, 0.0624314696, 0.0487295501, 0.0218493566, 0.0150687089, 0.0261286553, 0.023717124, 0.0623020306, 0.0452711806, 0.0243998785, 0.0131683564, 0.025498705, 0.0229158141, 0.062235821, 0.0487703681, 0.0206889361, 0.0142186554, 0.0238068663, 0.0238582604, 0.0639410093, 0.049901668, 0.0241864529, 0.0127631659, 0.0263214447, 0.0241176318, 0.0621168166, 0.0488169603, 0.0218160152, 0.0150914416, 0.026059214, 0.023677608, 0.0620893165, 0.0454592295, 0.0243948027, 0.0131704919, 0.0254924148, 0.0229353923, 0.0622436963, 0.048884932, 0.0206615329, 0.0142580699, 0.0237829294, 0.0238294471, 0.0640159771, 0.0501010381, 0.0241944473, 0.0127852699, 0.0264371373, 0.024115175, 0.0626091063, 0.0491390973, 0.0218432173, 0.0151136117, 0.0262006074, 0.0237436295, 0.0623887219, 0.0455953889, 0.0244290233, 0.0131956358, 0.0255816821, 0.0229361337, 0.0621747039, 0.0488774478, 0.0206838939, 0.0142493183, 0.0238469094, 0.0238764472, 0.0636315271, 0.0500821508, 0.0242705252, 0.0128217945, 0.0264520552, 0.0240821205, 0.0622524805, 0.0489783846, 0.0218334086, 0.0151307723, 0.0262262411, 0.0238188785, 0.0623368248, 0.0455317162, 0.0244749337, 0.0132018337, 0.0256495606, 0.0230628196, 0.0624466278, 0.0488622934, 0.0207301136, 0.014256929, 0.0239160806, 0.023999637, 0.0640063584, 0.0501650348, 0.0243288334, 0.0128042847, 0.0265334081, 0.0241840798, 0.0623378679, 0.0492615812, 0.0219185408, 0.0151172476, 0.0262525603, 0.0237663854, 0.0622287244, 0.0458421782, 0.0245486069, 0.0132104596, 0.0256854407, 0.0229865983, 0.0623294935, 0.0492259115, 0.0207646806, 0.0142533574, 0.023971362, 0.0238802116, 0.0637403131, 0.0503375977, 0.0243376549, 0.0128128156, 0.0265618432, 0.0242325608, 0.0623784028, 0.0492505059, 0.0219590925, 0.015114557, 0.0263013244, 0.0238411538, 0.0622667782, 0.0459683463, 0.0245037489, 0.0132204322, 0.025755588, 0.0228908155, 0.0621840358, 0.0490850881, 0.0207355917, 0.0142628886, 0.0240179487, 0.0238231607, 0.0638629273, 0.0500514656, 0.0243115034, 0.0128255477, 0.0265351068, 0.024044117, 0.0619791448, 0.04876367, 0.0218758006, 0.0151197175, 0.0264018662, 0.0237179901, 0.0618621297, 0.0454809591, 0.0244473256, 0.0132022314, 0.0258075576, 0.0229852926, 0.0619985722, 0.0486931875, 0.0207129139, 0.0142762018, 0.0240460448, 0.0239383038, 0.0634295419, 0.0497590713, 0.0242873821, 0.0128120743, 0.0265904423, 0.024134798, 0.0618689544, 0.0486837476, 0.0219068471, 0.0151307937, 0.0263192207, 0.0237839725, 0.061773628, 0.045115795, 0.024518365, 0.0132094324, 0.0256192796, 0.0229481384, 0.0617365688, 0.0484723896, 0.0207226574, 0.014249716, 0.023854496, 0.0237669293, 0.0633234233, 0.0494957268, 0.024314085, 0.0128266346, 0.0264611188, 0.0240629148, 0.0619374178, 0.0486338213, 0.021834325, 0.0151173035, 0.0262383148, 0.0237363391, 0.0618893988, 0.0452110656, 0.0244843923, 0.0132119497, 0.0257197823, 0.0228473209, 0.0618588626, 0.0484421588, 0.0207074303, 0.014244278, 0.0239200331, 0.0237675663, 0.0633237287, 0.0495579988, 0.0243531708, 0.012812485, 0.0264799446, 0.0240868721, 0.0620240085, 0.0485963859, 0.0219370034, 0.0151451025, 0.026261393, 0.0236388724, 0.0616648532, 0.0451515131, 0.0245639849, 0.013218157, 0.0256583989, 0.0228120629, 0.0616026409, 0.0486772805, 0.0207970217, 0.0142715005, 0.0239455756, 0.0237225257, 0.0631266013, 0.049842339, 0.0242978502, 0.0128169432, 0.02648196, 0.0239576641, 0.0618789271, 0.0487198904, 0.0219122544, 0.0151112154, 0.0262371115, 0.0235777479, 0.0615877882, 0.045282159, 0.0245577712, 0.0131759662, 0.0256317295, 0.0227261987, 0.0619352832, 0.0485880785, 0.0208250731, 0.0142094092, 0.0239432491, 0.0236030016, 0.0631325245, 0.0496793948, 0.0242613517, 0.0127788568, 0.0264929794, 0.0239402652, 0.0616026185, 0.0486119203, 0.0218675472, 0.0150826555, 0.0262058489, 0.0235264432, 0.061611712, 0.045139689, 0.0244499538, 0.0131713171, 0.0256611202, 0.0226559397, 0.0616477802, 0.048519861, 0.0206742436, 0.0141863823, 0.0239598118, 0.0235461891, 0.063291356, 0.049698066, 0.024215458, 0.0127639882, 0.0265018884, 0.0237479322, 0.0615733638, 0.0485219695, 0.0218095351, 0.0150408559, 0.0262349993, 0.0234653447, 0.0616720803, 0.0451283678, 0.0243973993, 0.0131646059, 0.0256416481, 0.0225694273, 0.0615887493, 0.0484137461, 0.0206397511, 0.0141975433, 0.0238955654, 0.0235465746, 0.0633041561, 0.0494484156, 0.0241696704, 0.0127540771, 0.0264358744, 0.0236693155, 0.0617319867, 0.0486262962, 0.0217620544, 0.0150905345, 0.0262882002, 0.0233369842, 0.0617132634, 0.0450663343, 0.024387015, 0.0131640499, 0.0256564766, 0.0225450043, 0.0616293624, 0.0483003221, 0.0206282567, 0.0141876899, 0.0239148121, 0.023531029, 0.0632681325, 0.0494730882, 0.0241849031, 0.0127672153, 0.02652256, 0.0237212665, 0.0617853999, 0.0481792316, 0.0217746068, 0.0150394859, 0.0262664761, 0.0233781431, 0.0616389476, 0.0447491668, 0.0243095309, 0.0131637156, 0.0257757008, 0.0224996228, 0.0615531467, 0.048293855, 0.0205940455, 0.0142073389, 0.0240184627, 0.0234516039, 0.0633217469, 0.0493708961, 0.0241171382, 0.0127819916, 0.0266105924, 0.0237048492, 0.0617556199, 0.0483356789, 0.0217795875, 0.015081563, 0.02639357, 0.0233544242, 0.0615583509, 0.0450599119, 0.0244077481, 0.013177814, 0.0258838739, 0.0225884076, 0.0613888055, 0.0483414903, 0.0206914302, 0.0142228603, 0.0240893848, 0.0235255919, 0.0630177036, 0.0493700765, 0.0242427103, 0.0128385229, 0.0266102962, 0.0237727743, 0.0614970252, 0.0483559631, 0.0217764881, 0.0151211452, 0.0264110733, 0.02351656, 0.0612654462, 0.0447987877, 0.0244401153, 0.0131929656, 0.0258899517, 0.0227418765, 0.0614388436, 0.0484043285, 0.0207943656, 0.0142187839, 0.0241844747, 0.0235967226, 0.0630111396, 0.0495335087, 0.0243748408, 0.012824052, 0.0266953651, 0.0238149203, 0.0614970885, 0.0484370813, 0.0219390113, 0.0151454089, 0.026605472, 0.0235176329, 0.0616149008, 0.0449792519, 0.0245719329, 0.0132284286, 0.0260781925, 0.022615971, 0.0616323277, 0.0482365303, 0.0207561236, 0.0142671317, 0.0242929664, 0.0235885624, 0.0631211326, 0.0492368564, 0.0243417323, 0.0128502091, 0.0267877746, 0.0238441955, 0.0618277565, 0.0482731275, 0.0218485054, 0.0151380347, 0.0264995228, 0.0234972928, 0.0614837594, 0.0449101254, 0.0244682841, 0.0132382233, 0.0259921495, 0.0227330197, 0.0614640526, 0.0482067578, 0.0207472742, 0.0142504117, 0.0241358411, 0.0236266572, 0.063014634, 0.0492190942, 0.0243701041, 0.0128557822, 0.0268547833, 0.0238696411, 0.0618486144, 0.0482847393, 0.0220112558, 0.015150018, 0.0265521333, 0.0236602556, 0.0616579875, 0.0450998172, 0.0244844332, 0.0132300043, 0.0262499731, 0.0228777826, 0.0617910363, 0.0485007577, 0.0206758939, 0.0143080698, 0.0245058704, 0.0238126013, 0.0631838813, 0.0493216105, 0.0242414773, 0.0128987376, 0.0270930603, 0.0240405574, 0.0617938861, 0.0482908748, 0.0217265505, 0.015169397, 0.0268940106, 0.023630552, 0.0617480911, 0.0449734852, 0.0243325084, 0.0132927941, 0.0263014156, 0.0228508692, 0.061690215, 0.0481667481, 0.0206500348, 0.01434955, 0.024440825, 0.0237199105, 0.0630593821, 0.0492306426, 0.0242020078, 0.0128984097, 0.0272559002, 0.0239832122, 0.0619132854, 0.0481107868, 0.0217733495, 0.0151687618, 0.027008811, 0.0235475861, 0.0614965148, 0.0448747836, 0.0244110841, 0.0132606532, 0.0265579876, 0.0227486566, 0.0618216433, 0.0482156239, 0.0206627436, 0.0143696005, 0.024746133, 0.0237809271, 0.0635003671, 0.0494749136, 0.02412262, 0.0128819859, 0.027228415, 0.0238575265, 0.0616343766, 0.0485041179, 0.0217414647, 0.0151606714, 0.0269607827, 0.0234312899, 0.0615743622, 0.0451797061, 0.0243076682, 0.0133004189, 0.0266142339, 0.0228220969, 0.0615871735, 0.0485026017, 0.0205657277, 0.0143219987, 0.0245491192, 0.0236367192, 0.0632109195, 0.049305629, 0.0240404587, 0.0128451725, 0.0270695947, 0.0235855412, 0.061569266, 0.0482058749, 0.0217446033, 0.0151079493, 0.0267079584, 0.0232701413, 0.0614756905, 0.0448991023, 0.0244426187, 0.0132074384, 0.0260949228, 0.022371592, 0.0614667684, 0.0479632653, 0.0207414422, 0.0142616797, 0.0245430116, 0.023398567, 0.0630852804, 0.0488153435, 0.0243092366, 0.0128333876, 0.027089756, 0.0235515684, 0.0608127192, 0.0480735525, 0.0218154658, 0.0151267713, 0.0267855581, 0.023361098, 0.0614419952, 0.0449486524, 0.0244457964, 0.0132251112, 0.0263972599, 0.022675233, 0.0613473058, 0.04853075, 0.0207098071, 0.0144387912, 0.0246583801, 0.023417376, 0.0618077628, 0.0491056666, 0.0241556931, 0.0127982097, 0.0273385439, 0.0238625836, 0.0605068356, 0.0485760272, 0.0218184125, 0.0150676873, 0.0270873923, 0.0233576726, 0.0607268326, 0.045074176, 0.0243244059, 0.0131793842, 0.0264073275, 0.0225312226, 0.0604127683, 0.0483498052, 0.0206132289, 0.0142267654, 0.0245864633, 0.0233558062, 0.0619495735, 0.0491814017, 0.0241685566, 0.0127600171, 0.0272477753, 0.0236612111, 0.0604401231, 0.0482298881, 0.0217803121, 0.0150108412, 0.0269750487, 0.0233876202, 0.0603304021, 0.0450995341, 0.0243628677, 0.0131652458, 0.0264944881, 0.0224962793, 0.0601906292, 0.0480930917, 0.0205897093, 0.0142120263, 0.0246910043, 0.0233710166, 0.0619190931, 0.0492685027, 0.024173826, 0.0128150787, 0.0274340119, 0.0236024596, 0.0603942797, 0.0482963845, 0.0218119472, 0.0151028559, 0.0270763673, 0.0233211126, 0.060350623, 0.0450625792, 0.0243836064, 0.0132265305, 0.0264875293, 0.0223454479, 0.060121607, 0.0483268201, 0.020641176, 0.014278559, 0.0248036273, 0.0233428534, 0.0618612207, 0.0494378358, 0.0241958983, 0.0128573431, 0.0274048429, 0.0237020496, 0.0602495186, 0.0484777242, 0.0217985809, 0.0151456874, 0.0271522254, 0.0232897736, 0.0603622496, 0.0450495109, 0.0245288443, 0.0132841337, 0.0266053602, 0.0226222109, 0.0600871369, 0.0482926555, 0.0208016634, 0.0142811285, 0.0246768054, 0.0234841108, 0.0614178404, 0.0493171737, 0.0243799947, 0.0128447255, 0.0273637306, 0.0239089373, 0.0601260327, 0.04838771, 0.0219131, 0.0151344892, 0.0270406455, 0.0234566275, 0.060046792, 0.0449177735, 0.0245423671, 0.0132288281, 0.0264070649, 0.0224580057, 0.0599393509, 0.0478893109, 0.0207172818, 0.0142156631, 0.0245679338, 0.0233721491, 0.0614305958, 0.0490150377, 0.0242103878, 0.0128440401, 0.0273413416, 0.0236054473, 0.0597177483, 0.0479484126, 0.0218538921, 0.0151030682, 0.0270620584, 0.0233642906, 0.0598802567, 0.0447527133, 0.0244221091, 0.013238403, 0.0264662299, 0.0224377848, 0.0596264564, 0.0478494726, 0.020691121, 0.0142487632, 0.02474715, 0.0233509354, 0.0613786727, 0.0490606837, 0.0242814533, 0.0128636695, 0.0273824707, 0.0235700961, 0.0601175502, 0.0480886213, 0.0218743663, 0.0151198031, 0.0270675458, 0.0232440121, 0.0598342456, 0.0448195711, 0.024464909, 0.0132794539, 0.0266880188, 0.0223972723, 0.059495654, 0.0479626581, 0.0207033604, 0.0142797986, 0.0248792507, 0.0233270265, 0.0614794977, 0.0492534339, 0.0242467485, 0.0128984274, 0.0276318919, 0.0235033669, 0.0595240816, 0.0481610298, 0.0219088197, 0.0151828239, 0.0272318404, 0.0232296679, 0.0596128516, 0.0449811518, 0.0244685896, 0.0133020086, 0.0267379843, 0.022394605, 0.059304513, 0.0479181297, 0.0207427256, 0.0143209547, 0.0248246044, 0.0232073106, 0.0609965064, 0.0492344126, 0.0243356526, 0.0128908837, 0.0274279434, 0.0233802702, 0.0594789647, 0.048128821, 0.0219016485, 0.015122815, 0.0268468242, 0.0230285451, 0.0590626299, 0.0446562506, 0.024564432, 0.0132625308, 0.0262790471, 0.0222175233, 0.0588413514, 0.0480946228, 0.0207933821, 0.0142611042, 0.024350699, 0.023076281, 0.0608252436, 0.0492462441, 0.0243315138, 0.0128428983, 0.0269447789, 0.0231483914, 0.0592764989, 0.0485203192, 0.021974884, 0.0151118953, 0.0266700257, 0.0229091514, 0.0591948479, 0.0450719595, 0.0244528688, 0.0132389534, 0.025959732, 0.0219940618, 0.0591603108, 0.0481746942, 0.0206931066, 0.0142139839, 0.0242698658, 0.0229360871, 0.0609361418, 0.0494933017, 0.0242762901, 0.0128333336, 0.0267945006, 0.0231643654, 0.0589581989, 0.0485463478, 0.0219535828, 0.0151477996, 0.0263851024, 0.0228842143, 0.0586994737, 0.0451217704, 0.0245645512, 0.0132646114, 0.0258751642, 0.0220812839, 0.0587028936, 0.0485097654, 0.0207580719, 0.0142526682, 0.0239527151, 0.0228755623, 0.0600098819, 0.0496707596, 0.0243591163, 0.0128095299, 0.0264656041, 0.0229969155, 0.0587067716, 0.0488068834, 0.0220016595, 0.0151088573, 0.0262207836, 0.0227740593, 0.0585541278, 0.0454718545, 0.0245524067, 0.0132400542, 0.0256637912, 0.0219147578, 0.0586135723, 0.0487357527, 0.0207655579, 0.0142463464, 0.0240149368, 0.0229295399, 0.0602961555, 0.0498197787, 0.0243034009, 0.0128316712, 0.0265034214, 0.0231149942, 0.0587867685, 0.0488362834, 0.0219300259, 0.0151243852, 0.0262462832, 0.0228667855, 0.0587689653, 0.0453000143, 0.0244713835, 0.0132448887, 0.0256524291, 0.0219892114, 0.0587460436, 0.0487802476, 0.0206671394, 0.0142598003, 0.0239191689, 0.0230106469, 0.0603044406, 0.0498706438, 0.0242833216, 0.0128337666, 0.0265594628, 0.0232028533, 0.0590598993, 0.0489989743, 0.0218835529, 0.0151447896, 0.0262787193, 0.0229374059, 0.0589252561, 0.0456312336, 0.024498703, 0.0132353827, 0.025689451, 0.0220272709, 0.0588453114, 0.0489357337, 0.0207542349, 0.0142367594, 0.0239733905, 0.0230518635, 0.0605615824, 0.0499002561, 0.0242818166, 0.0128303785, 0.0265369657, 0.0231791623, 0.0589348525, 0.0487363897, 0.0219375715, 0.0151154948, 0.0261993743, 0.0228739474, 0.0587938353, 0.0455326773, 0.0245575011, 0.0132505633, 0.0257471707, 0.0220530126, 0.0587888882, 0.0488031209, 0.0207964443, 0.0142503176, 0.0240434371, 0.0232126284, 0.0606547594, 0.0499518737, 0.0243611112, 0.0128335506, 0.026533993, 0.0232652072, 0.059124805, 0.0489937961, 0.022009192, 0.0151212737, 0.0263667218, 0.0230850913, 0.0591757819, 0.0455159247, 0.0245764386, 0.0132153267, 0.0257152077, 0.0221253969, 0.0590078309, 0.0486430153, 0.0207435973, 0.0142053152, 0.0238863602, 0.0231342055, 0.0604939573, 0.0497351438, 0.0242719371, 0.0127867274, 0.02647461, 0.0233413763, 0.0590243526, 0.0488409586, 0.0218882915, 0.0150668109, 0.0260994565, 0.02299444, 0.058999408, 0.0454325452, 0.0244903266, 0.013180716, 0.0255638491, 0.0221398473, 0.0589339212, 0.0485448986, 0.0207438748, 0.0142026097, 0.0239404999, 0.0230691805, 0.0606352054, 0.0495489202, 0.0242779348, 0.0128054172, 0.0265089031, 0.0231735222, 0.0592170805, 0.0484852269, 0.0219292622, 0.0150851831, 0.0261704475, 0.022958776, 0.0591231883, 0.0451333225, 0.0244215112, 0.013209315, 0.0256603099, 0.0221030675, 0.0592182502, 0.0485349409, 0.0206665397, 0.0142341359, 0.0239457022, 0.0231156591, 0.0608101562, 0.0497279689, 0.0242125783, 0.0128386142, 0.0265773889, 0.0232900977, 0.0592700727, 0.0488165244, 0.0218836032, 0.0151044736, 0.0263266768, 0.0231238883, 0.0593424551, 0.0454590879, 0.0244159978, 0.0132298982, 0.0256954525, 0.0222243443, 0.0592084974, 0.0488161184, 0.0207448862, 0.014235408, 0.02402642, 0.0231204815, 0.0608398505, 0.0499126017, 0.024203483, 0.0128139136, 0.026543865, 0.0233245231, 0.0592966639, 0.0488815084, 0.0218450408, 0.0150853619, 0.0262762662, 0.0230236612, 0.0593325272, 0.0453878455, 0.024431834, 0.0132127898, 0.0257542804, 0.0222370327, 0.0593992658, 0.0488805845, 0.0207286775, 0.0142300371, 0.0240078792, 0.0231839959, 0.0608509034, 0.0499497354, 0.0242159031, 0.0128065161, 0.0265562627, 0.0232184194, 0.0594098344, 0.0490114167, 0.0218917858, 0.0150746675, 0.0263359193, 0.0229355898, 0.0595440418, 0.0454410054, 0.0243973248, 0.0132169239, 0.0257522687, 0.0221719015, 0.0594754815, 0.0488657132, 0.0207744502, 0.0142424488, 0.0239792932, 0.0232041329, 0.0610624477, 0.0498357303, 0.0241764616, 0.012796686, 0.0266426634, 0.0233094823, 0.059523806, 0.0489605404, 0.0219034199, 0.0150483735, 0.0264173634, 0.022999825, 0.0593945049, 0.0455648862, 0.024369387, 0.0131949531, 0.0257705525, 0.0220488831, 0.0592411906, 0.0489450321, 0.0206627324, 0.0142321894, 0.02411405, 0.0229682568, 0.0609379299, 0.0502498299, 0.0241532791, 0.0128115974, 0.0267393831, 0.023310693, 0.0595516153, 0.0494874045, 0.0218420103, 0.0150601892, 0.0264325067, 0.0230487399, 0.059361998, 0.0456965677, 0.0243273098, 0.013195212, 0.0257877409, 0.0220876411, 0.0591349937, 0.0491309501, 0.0206415076, 0.0142508196, 0.0239142384, 0.0231281295, 0.0610538013, 0.0502684899, 0.0240739454, 0.0127885435, 0.026399117, 0.0231169984, 0.0590959601, 0.0491737761, 0.0217694584, 0.0150611373, 0.0262231845, 0.0228266325, 0.0588976778, 0.0456535108, 0.0243085418, 0.0132143926, 0.0256074071, 0.0219274946, 0.0590714328, 0.0492342785, 0.0206031855, 0.0142168319, 0.0239893626, 0.0229785684, 0.0604975075, 0.0504226051, 0.0240696501, 0.0127748381, 0.0264492817, 0.0231133569, 0.0589169599, 0.0492090993, 0.021679638, 0.0150446706, 0.0262333341, 0.022777956, 0.0589135364, 0.0456631593, 0.0241956431, 0.0131788431, 0.0255678408, 0.0218705479, 0.0586589351, 0.0492913872, 0.0204719156, 0.0142045012, 0.0238188375, 0.0228768308, 0.0601067804, 0.0504956953, 0.0240470301, 0.0127884112, 0.0263631959, 0.0231197532, 0.0587462001, 0.0493417829, 0.0218248349, 0.015034521, 0.0261402093, 0.0228898171, 0.0587774292, 0.046062503, 0.0242487453, 0.0131858038, 0.02554789, 0.0219866801, 0.0585990325, 0.0492896885, 0.0205861665, 0.0142007219, 0.0237441976, 0.0229548328, 0.0602414943, 0.0504234545, 0.0240502208, 0.0127726374, 0.0263885446, 0.0231089871, 0.0587394945, 0.0493760295, 0.02175075, 0.0150596946, 0.0260770302, 0.0228018705, 0.0586061105, 0.0458119288, 0.0242834743, 0.0132018514, 0.0254469179, 0.0219690669, 0.0586500205, 0.0494338721, 0.0205849782, 0.0142070306, 0.023797594, 0.0229106117, 0.0603690967, 0.0505131409, 0.0240061823, 0.0127745625, 0.0262405723, 0.0231274664, 0.05861279, 0.0493852198, 0.0217651427, 0.0150634134, 0.0259652082, 0.0228732415, 0.0586924143, 0.0460357256, 0.0243558884, 0.0131626176, 0.0254195165, 0.0219348799, 0.058541432, 0.0493386835, 0.0206337031, 0.0142204594, 0.023857234, 0.0228345115, 0.0602738708, 0.0505268872, 0.0241136383, 0.0127899004, 0.0263182558, 0.022984121, 0.0586243756, 0.0493456163, 0.0217279214, 0.0150546366, 0.0260804575, 0.0228840951, 0.0588051043, 0.0458218977, 0.0242055766, 0.0131671708, 0.0254413933, 0.0220197178, 0.0588475317, 0.0494428985, 0.0205714535, 0.0142153408, 0.0238856524, 0.02303431, 0.0603283159, 0.0506631471, 0.0240500681, 0.0127849821, 0.0263987407, 0.0231680423, 0.0587941222, 0.0496741757, 0.0217535645, 0.0150603587, 0.0261259377, 0.0229803249, 0.0589906462, 0.0460953861, 0.0241762549, 0.0131866466, 0.0254996121, 0.0221546739, 0.0588480495, 0.0496855043, 0.0205221176, 0.0142298024, 0.0237911232, 0.0230547544, 0.0603948757, 0.0506614782, 0.0240020994, 0.0127783874, 0.0263283979, 0.023284886, 0.0588610023, 0.0498041101, 0.0216605198, 0.0150414994, 0.026137067, 0.0230222866, 0.0590609759, 0.0464764424, 0.0242119022, 0.0131314993, 0.0254952237, 0.0220980551, 0.0590152405, 0.0498807542, 0.0205409806, 0.0141514763, 0.0238043889, 0.0230906624, 0.0606528819, 0.0509277061, 0.0240590554, 0.0127385892, 0.026323827, 0.0233661402, 0.0592911057, 0.0499466881, 0.0217298064, 0.0150057524, 0.0260593463, 0.0230668932, 0.059023127, 0.0463095866, 0.0242648814, 0.0131216468, 0.0255392659, 0.0221894179, 0.0591075122, 0.0496365838, 0.0206063502, 0.0141397184, 0.023888031, 0.0230911952, 0.0608482398, 0.0506800786, 0.0240655243, 0.0127336076, 0.0264586024, 0.0233422462, 0.0593067817, 0.0497741029, 0.0218321625, 0.0149976993, 0.0260990486, 0.0230545178, 0.0595280863, 0.046288006, 0.0242814943, 0.0131299496, 0.0256341137, 0.0221421365, 0.0593918189, 0.0498868786, 0.0205945615, 0.0141576631, 0.0238879863, 0.0230650306, 0.061375346, 0.0511373095, 0.0240326859, 0.0127303004, 0.0265492145, 0.0234700385, 0.0601987205, 0.0502403155, 0.0216955077, 0.0150009338, 0.0262392126, 0.0231779162, 0.0603568107, 0.0466585495, 0.0242702551, 0.0131484354, 0.0256306157, 0.0222365055, 0.0601465218, 0.050210543, 0.0205847304, 0.0142416526, 0.0240211375, 0.023177769, 0.0621642545, 0.0516447425, 0.0240857061, 0.0128124068, 0.0265424624, 0.0233680941, 0.0607190393, 0.050359197, 0.0217840429, 0.0151249226, 0.0262722466, 0.0230550747, 0.060416121, 0.0467912517, 0.0243093669, 0.0131997718, 0.0258225519, 0.022255525, 0.0602394268, 0.0502368174, 0.0206533596, 0.014224926, 0.0241410434, 0.0231150482, 0.0617179871, 0.051232446, 0.0241434816, 0.012771152, 0.0266400781, 0.023347931, 0.0602302924, 0.0501895584, 0.0218408518, 0.0150436051, 0.0262256209, 0.0230404884, 0.0599267222, 0.0468277708, 0.0244905986, 0.0132072205, 0.0258132927, 0.0222392492, 0.0597391501, 0.0503077544, 0.0207277238, 0.0142329913, 0.0240096021, 0.0231316015, 0.0616059229, 0.0513418876, 0.0242145266, 0.0128134182, 0.0265772641, 0.0233075954, 0.0599319786, 0.0502223037, 0.0219165236, 0.0150702707, 0.0262411442, 0.0230263621, 0.0601341352, 0.0467645042, 0.0244721659, 0.0131912641, 0.0257372707, 0.0222106725, 0.0597372465, 0.0501580462, 0.0207349155, 0.0142221516, 0.0242151264, 0.0231632032, 0.0618055537, 0.0511981957, 0.0242151264, 0.0128101502, 0.0267632306, 0.0234226733, 0.0600506403, 0.0502239019, 0.0219354816, 0.0151091851, 0.0265543293, 0.0229405314, 0.0598555021, 0.0466300994, 0.0244810209, 0.013203077, 0.0262498688, 0.0221965518, 0.0596960858, 0.0501904562, 0.0208521597, 0.0142796123, 0.0247303843, 0.0233149752, 0.0617327206, 0.0514530391, 0.0241783783, 0.0128310546, 0.0269475188, 0.0233699717, 0.0599413104, 0.0503701754, 0.0218340438, 0.0151372235, 0.02667135, 0.0229236111, 0.0593730994, 0.0469570868, 0.0244492255, 0.013159628, 0.0260033309, 0.021998113, 0.0589998662, 0.0499913692, 0.0209832713, 0.0142718805, 0.0242478214, 0.0230730213, 0.0610301122, 0.0512613095, 0.0242907666, 0.0127689764, 0.0264818631, 0.0231426377, 0.0591852367, 0.0501009598, 0.0218516346, 0.0150814708, 0.025991274, 0.0227015316, 0.0590373278, 0.0466036201, 0.0244168658, 0.0132198483, 0.0250887033, 0.0217449907, 0.0588781349, 0.0500102155, 0.0206125248, 0.0142475571, 0.0234098043, 0.0227130949, 0.0605304465, 0.0515860282, 0.0241210889, 0.012772372, 0.0258640684, 0.0229193363, 0.059089452, 0.0502554961, 0.0219034553, 0.0151031408, 0.0258020684, 0.0228324365, 0.0590013266, 0.0471836478, 0.0244779419, 0.0132556818, 0.0252935607, 0.0219444465, 0.0595310256, 0.0508496985, 0.0206713118, 0.0143603701, 0.0237064064, 0.0229142494, 0.0611089878, 0.0521145873, 0.0242412742, 0.0128761306, 0.0261357073, 0.0231522247, 0.0593446903, 0.0510038398, 0.0219892059, 0.0151452729, 0.026137298, 0.0230205189, 0.0597106591, 0.0475822575, 0.0245347768, 0.0133397002, 0.0255320463, 0.0219726562, 0.0594711751, 0.0509477854, 0.020910725, 0.014403034, 0.0236938167, 0.0228905026, 0.0610783733, 0.0520207733, 0.024277322, 0.0129656, 0.0259661581, 0.0231857523, 0.0598860085, 0.051077418, 0.021895377, 0.0152817229, 0.0258843563, 0.023006646, 0.0591970794, 0.0472878069, 0.0245825481, 0.0134228608, 0.0252041779, 0.0219220351, 0.0598348342, 0.0507966764, 0.0208749548, 0.014447758, 0.0235053916, 0.0229182895, 0.0614749193, 0.0521430969, 0.0242395308, 0.012987474, 0.0256862398, 0.0231570676, 0.0600041077, 0.0515192188, 0.021987509, 0.0153716179, 0.0257538501, 0.0231038909, 0.0601881854, 0.0475919917, 0.0243925564, 0.0134884063, 0.0251854453, 0.0220240355, 0.0598883741, 0.0511993393, 0.0206519086, 0.0145380665, 0.0235913005, 0.0231547486, 0.061887525, 0.0526870973, 0.0241043903, 0.0131099513, 0.0260619503, 0.0233386662, 0.0599485934, 0.0513557084, 0.0218328945, 0.0153700393, 0.0257610492, 0.0232077967, 0.060020946, 0.0472878069, 0.0243008528, 0.013492004, 0.0252239872, 0.0222709198, 0.0595222972, 0.050770063, 0.0206762925, 0.0145593826, 0.0234391373, 0.0231141225, 0.0611952022, 0.0520457774, 0.0243026204, 0.0130414637, 0.0257982053, 0.0233740974, 0.0594859235, 0.0509343185, 0.0219159462, 0.0153750777, 0.0253980551, 0.0227947421, 0.0591600388, 0.0474619269, 0.0243629273, 0.0134755326, 0.0249633417, 0.0221523512, 0.0594609976, 0.0506003127, 0.0206693821, 0.0145290513, 0.0232889727, 0.0231118072, 0.0612343438, 0.051703956, 0.0240964964, 0.0130101079, 0.0256134756, 0.0235312134, 0.0595541187, 0.0506734066, 0.0218062643, 0.0153100993, 0.0252392404, 0.0230357293, 0.059661027, 0.047097709, 0.0240264069, 0.0134382332, 0.0245637391, 0.0219948515, 0.0596407093, 0.0508581474, 0.0205356423, 0.0144975092, 0.0228977129, 0.0230000634, 0.0613388903, 0.0519287921, 0.023927778, 0.0130012259, 0.0254085753, 0.0232093949, 0.0596265346, 0.0506915711, 0.0218141992, 0.0153554324, 0.0249573067, 0.0229436308, 0.0593129694, 0.046943862, 0.023963213, 0.0133542493, 0.0244858433, 0.0219396763, 0.0593791567, 0.0501652844, 0.0204682238, 0.0145123936, 0.0224575475, 0.0227357931, 0.0604742579, 0.0508380197, 0.0238277558, 0.0130017037, 0.0244880877, 0.0230154134, 0.0586595424, 0.0499343388, 0.0216361955, 0.0152967926, 0.0242764149, 0.0225900263, 0.0583388954, 0.0468210131, 0.0241977982, 0.0133846039, 0.0237875618, 0.0216931887, 0.0580525771, 0.0502249897, 0.0206652302, 0.0144765601, 0.0224242061, 0.0225255843, 0.0598585606, 0.0514375865, 0.0241147932, 0.0130497646, 0.0247476231, 0.0229873601, 0.0580144487, 0.0504510663, 0.0218914188, 0.0153663522, 0.0246464442, 0.0226465445, 0.0582740046, 0.0468321852, 0.0243447162, 0.0134579018, 0.0240938608, 0.0217247754, 0.0579947755, 0.050208617, 0.0207261946, 0.0145684481, 0.0224874727, 0.0224849582, 0.0596997999, 0.051428955, 0.0241825115, 0.0130659509, 0.0247361641, 0.022738019, 0.0581645221, 0.0501229651, 0.0218735002, 0.0153939286, 0.0245529227, 0.0225464217, 0.0582194589, 0.0467280932, 0.0242817346, 0.0134739662, 0.0241373088, 0.0217621047, 0.0582428388, 0.0503310449, 0.0206097998, 0.0145665267, 0.0224859193, 0.0226421114, 0.0600050464, 0.0514344051, 0.0240661316, 0.0130545134, 0.0247177072, 0.0228051227, 0.0582386516, 0.0501024053, 0.02183019, 0.0153631642, 0.0244883113, 0.0228430349, 0.0587432459, 0.0471656844, 0.0243436992, 0.01344507, 0.0237650722, 0.0217325501, 0.0580956452, 0.0505419634, 0.0207473189, 0.0145403268, 0.0225018822, 0.0226378459, 0.0601786077, 0.0517298244, 0.0242311507, 0.0130449133, 0.0248167906, 0.0228671506, 0.0581582151, 0.0503575131, 0.0218494162, 0.0153316436, 0.0244608484, 0.0225730557, 0.0582235157, 0.0466176681, 0.0243055057, 0.0133282319, 0.0243430194, 0.0215333086, 0.0580439083, 0.0498112179, 0.020727871, 0.014431851, 0.0226975773, 0.0225831494, 0.0596518479, 0.0512171686, 0.0241299029, 0.0129688121, 0.0251747482, 0.0229455009, 0.0577458777, 0.0499498546, 0.0217989497, 0.0152455429, 0.024574291, 0.0228329841, 0.0577205084, 0.0466010384, 0.0243960693, 0.013298979, 0.0238860138, 0.0220057741, 0.0574526191, 0.049851995, 0.0207386706, 0.0143670477, 0.0223084502, 0.0228375141, 0.0588685609, 0.0512168035, 0.0240827594, 0.0128880339, 0.0246028341, 0.0231895037, 0.0575281195, 0.0501134135, 0.0218536668, 0.0151930572, 0.0244197827, 0.0231207013, 0.0573776327, 0.0466116071, 0.0243517645, 0.0132862721, 0.0238464046, 0.0223289263, 0.057384152, 0.0500700809, 0.0206853803, 0.0143745039, 0.022371104, 0.0230923612, 0.0593423508, 0.0514362343, 0.0240871441, 0.0129216658, 0.0246956926, 0.0233955383, 0.0574553907, 0.0502437651, 0.0220121201, 0.0152500896, 0.0244695824, 0.023180021, 0.0577131957, 0.0466874875, 0.0243284926, 0.0133305155, 0.0240202844, 0.0222316813, 0.057695467, 0.0501450263, 0.0207519438, 0.0143966861, 0.0225184616, 0.0232448913, 0.0597955957, 0.051145643, 0.0241028573, 0.0128779551, 0.0246747788, 0.0236460362, 0.0579404086, 0.0502573065, 0.0219321083, 0.0152930012, 0.024585139, 0.0229992066, 0.0580939613, 0.0468714722, 0.0244104099, 0.013378202, 0.0242099352, 0.0222733673, 0.0576996095, 0.050159432, 0.020721361, 0.0144717377, 0.0228020959, 0.0231131855, 0.0596332662, 0.0511469617, 0.0242574289, 0.0130101619, 0.0248359013, 0.0234794766, 0.0580576509, 0.0500601046, 0.0219035558, 0.0153346974, 0.024575837, 0.0231246427, 0.0581501052, 0.0470212847, 0.0244226959, 0.013456041, 0.0242296867, 0.0223648921, 0.0578587689, 0.050763499, 0.0208888575, 0.0145252021, 0.0225856658, 0.0233064536, 0.0597319119, 0.0518154055, 0.0241820775, 0.0130191734, 0.0247332081, 0.0235649943, 0.0579415709, 0.0508712418, 0.0220449958, 0.0153415166, 0.0244152211, 0.0233082864, 0.0578716099, 0.0472845547, 0.0244243871, 0.0134315714, 0.0240668207, 0.0224912427, 0.0577966757, 0.0504733063, 0.0208141431, 0.0144964121, 0.0226587802, 0.0232388135, 0.0596152842, 0.0518304221, 0.0242323279, 0.0129216956, 0.0246485211, 0.0234331395, 0.0580574684, 0.0503273942, 0.021992987, 0.0152464947, 0.024470523, 0.0231807604, 0.0580944978, 0.0468925685, 0.02447455, 0.0133482506, 0.0237808581, 0.0222205929, 0.0581347682, 0.0506209917, 0.0209938604, 0.0144109353, 0.02222763, 0.0230738558, 0.0597577915, 0.0520946868, 0.0242851973, 0.012966644, 0.0246037245, 0.0234943051, 0.0581474155, 0.0511719845, 0.0221152529, 0.0152433598, 0.0240991246, 0.0233347695, 0.0580348037, 0.0475155041, 0.0245266613, 0.0133237876, 0.0237206016, 0.0224268101, 0.0581141077, 0.051451657, 0.020893421, 0.0143313315, 0.0223321598, 0.0232882574, 0.0597146973, 0.0529314354, 0.0241885167, 0.0129171964, 0.0243056174, 0.0234301146, 0.0579161122, 0.0516537353, 0.0219067913, 0.0151788378, 0.0243671238, 0.0231132079, 0.0578730404, 0.0482662283, 0.024517471, 0.0132827647, 0.0234298501, 0.0220456142, 0.0575775169, 0.0518013947, 0.0209140051, 0.0143341059, 0.0219218601, 0.0228990242, 0.0595029742, 0.0525995865, 0.0244582221, 0.0128538692, 0.0238524657, 0.023240203, 0.0579520725, 0.0515185669, 0.0222034398, 0.0151390014, 0.0235096347, 0.0230032057, 0.0578201264, 0.047573898, 0.0245738029, 0.0131779024, 0.0230917372, 0.0218358561, 0.057406351, 0.0512888655, 0.0208157226, 0.0142516783, 0.0218548495, 0.0227094162, 0.0593200736, 0.0528601483, 0.0243375096, 0.0128160613, 0.0240945574, 0.0227653775, 0.0574966073, 0.0521470048, 0.0222842731, 0.0151162529, 0.0233292263, 0.0227273889, 0.0578397959, 0.049126178, 0.024853386, 0.0133224279, 0.0224953815, 0.0218248405, 0.0577355251, 0.0526388772, 0.021205483, 0.0143741509, 0.0209944341, 0.0227223318, 0.0594574101, 0.0541664883, 0.024738308, 0.0128596369, 0.023173308, 0.0231016465, 0.0575741008, 0.0526977405, 0.0225350112, 0.015097511, 0.0229827128, 0.0227950308, 0.0576440729, 0.0480718017, 0.0250205882, 0.0131070083, 0.0223435163, 0.0219056718, 0.0575266704, 0.0514301099, 0.0214292221, 0.0142588066, 0.0207601581, 0.0228709057, 0.0595255904, 0.0525527932, 0.0248404518, 0.0127726067, 0.022870468, 0.0232463852, 0.0576369576, 0.051314678, 0.0226781648, 0.0150057161, 0.0226578843, 0.02286998, 0.0578191504, 0.047669597, 0.0249873549, 0.013069517, 0.0220316071, 0.0219148993, 0.0576702841, 0.0513136089, 0.0213227682, 0.0141670564, 0.0206242297, 0.0228082836, 0.0593973584, 0.052514866, 0.024780849, 0.0127370609, 0.0227657426, 0.0230593812, 0.0578678064, 0.0514876284, 0.0225350223, 0.0149678951, 0.0225473158, 0.0226921011, 0.0576793365, 0.0473550446, 0.024986174, 0.0130674141, 0.0220877323, 0.0217919238, 0.0573979765, 0.0505440682, 0.0213966276, 0.0141123263, 0.0207267329, 0.0227377955, 0.0592466481, 0.0521715358, 0.0248959325, 0.0126714921, 0.0228713658, 0.0230002813, 0.0576342307, 0.0512383804, 0.0225091893, 0.0148869883, 0.0226203632, 0.0227005593, 0.0576448031, 0.0475996099, 0.0248672105, 0.0129897455, 0.0220363531, 0.0217143707, 0.0574072152, 0.0508089289, 0.021221457, 0.0140985595, 0.0205850787, 0.0226194244, 0.059227068, 0.0519672669, 0.0246486366, 0.0127005661, 0.022696916, 0.0229829159, 0.0575090386, 0.0508406088, 0.0223991666, 0.0148966396, 0.0225217417, 0.0225758813, 0.057309527, 0.0472046472, 0.0249387287, 0.0130193066, 0.02190377, 0.0216482263, 0.0571957715, 0.0504520647, 0.0212793946, 0.0140634682, 0.020599952, 0.0224872418, 0.0590209924, 0.0516802259, 0.024590794, 0.0126221674, 0.0226266496, 0.0228530131, 0.0572945066, 0.050810609, 0.0223667491, 0.0148556698, 0.022481814, 0.022496419, 0.0573628284, 0.0470649488, 0.0248607304, 0.0129856821, 0.0218629148, 0.021703653, 0.0570253357, 0.0507168099, 0.0212981813, 0.014117972, 0.0204641949, 0.0225788858, 0.0589678362, 0.0520372614, 0.0247257426, 0.012733602, 0.0227590706, 0.0228267238, 0.0575574562, 0.0510096289, 0.0225528348, 0.0150246313, 0.0224926826, 0.0222809929, 0.0574378781, 0.0473732762, 0.0250076558, 0.0130583644, 0.0218982752, 0.0214469153, 0.0569150634, 0.0502103828, 0.0212522764, 0.0141244857, 0.0205389112, 0.0223129671, 0.058777798, 0.0515166968, 0.0246355757, 0.0127557581, 0.0226803739, 0.0226741619, 0.0570629053, 0.0505921952, 0.022442596, 0.0149599109, 0.0225305296, 0.0224247724, 0.0570490249, 0.0470902622, 0.0248438157, 0.0130630238, 0.0218280796, 0.021367617, 0.056800887, 0.0504405759, 0.0212870575, 0.0140953325, 0.0205163937, 0.0223499238, 0.0587233715, 0.0517558642, 0.0246466435, 0.01274384, 0.0226524156, 0.0228442345, 0.0570987053, 0.0505120642, 0.0224745888, 0.0150406789, 0.0224992931, 0.0224697553, 0.056902606, 0.046845939, 0.024966104, 0.0130766118, 0.0219759811, 0.0215727445, 0.0567266792, 0.0500140898, 0.0213112012, 0.0140918661, 0.0205158014, 0.0224730913, 0.0586214662, 0.0512726046, 0.0247402061, 0.0128106568, 0.022732839, 0.0227460396, 0.0568346567, 0.050183326, 0.0224700645, 0.0150058363, 0.0224734619, 0.0224314723, 0.0568208992, 0.046336744, 0.0249618795, 0.0130782612, 0.0219606031, 0.0214299597, 0.056627281, 0.0495071262, 0.0212613624, 0.0141858421, 0.0206677075, 0.0224295836, 0.0584354997, 0.0510189608, 0.0245795529, 0.0128117725, 0.0228281729, 0.0225287843, 0.0567309447, 0.0494261459, 0.022303056, 0.015002856, 0.0225062426, 0.0222920142, 0.056773603, 0.0460938178, 0.0247193966, 0.0130843353, 0.0219463315, 0.0213087704, 0.0567801595, 0.0491328165, 0.0211059432, 0.0140701616, 0.0205281321, 0.0222235881, 0.0585297123, 0.0504710041, 0.0245223865, 0.0127126016, 0.0226225536, 0.0224392433, 0.0565791763, 0.0491433777, 0.022325376, 0.0149320113, 0.022514794, 0.0221953131, 0.0565065444, 0.0457411259, 0.0248212852, 0.013091512, 0.0218431819, 0.0213524308, 0.0563373305, 0.0487612635, 0.0211980417, 0.0141125657, 0.0205185767, 0.0222931691, 0.0584619939, 0.0501846038, 0.0245550126, 0.0127112605, 0.0226523355, 0.0225160327, 0.0567025393, 0.0492409766, 0.0222734865, 0.0149693731, 0.0225546416, 0.0220666081, 0.0569712706, 0.0457190908, 0.0246834941, 0.0130045665, 0.021960685, 0.0210457239, 0.0571111888, 0.0487665199, 0.0210279711, 0.0140600372, 0.020540081, 0.022102315, 0.0584867708, 0.0502089076, 0.024842862, 0.0128190545, 0.0227748994, 0.0226577092, 0.0565220751, 0.0490056127, 0.0224950612, 0.0150476387, 0.0227553695, 0.0223171525, 0.0565304346, 0.0457781926, 0.0248638652, 0.0131833469, 0.0220983028, 0.0214619618, 0.0559937581, 0.0486504361, 0.021169275, 0.0141543495, 0.0207164325, 0.0223066639, 0.0576852113, 0.0500286855, 0.0246294979, 0.0128082745, 0.0230326597, 0.0228014458, 0.056051515, 0.0492196828, 0.0223425366, 0.0150048919, 0.022702422, 0.0223503821, 0.056071084, 0.0457245111, 0.0246679373, 0.0130378678, 0.0219888575, 0.021396609, 0.0559241697, 0.0489258729, 0.0211644173, 0.0141651323, 0.0205381848, 0.0223438591, 0.0576273426, 0.0499908738, 0.0242737327, 0.0126847317, 0.0224805251, 0.0225787479, 0.0556904897, 0.0486308746, 0.0221383851, 0.0149216922, 0.0223210044, 0.0223463625, 0.0557807833, 0.0456441119, 0.0245835651, 0.0130188474, 0.0217635259, 0.0214352496, 0.055465389, 0.0490884148, 0.0209901482, 0.0141073056, 0.020379087, 0.0222129282, 0.0575207882, 0.0505418628, 0.0243196897, 0.0127608282, 0.0225309171, 0.0224443376, 0.0558111556, 0.049206052, 0.0220916271, 0.0149470856, 0.0222346801, 0.022263702, 0.0558828972, 0.0454203486, 0.0244758222, 0.0130392052, 0.0217758287, 0.0213898588, 0.0557911657, 0.0488326438, 0.0209977422, 0.0141019663, 0.0203115139, 0.0223452058, 0.0576006025, 0.0503184311, 0.0243655387, 0.0127703408, 0.0223964136, 0.0225538015, 0.0557854138, 0.0490206145, 0.022197606, 0.0150268963, 0.0222146958, 0.0222117994, 0.0560454987, 0.045731388, 0.0246499591, 0.0131228268, 0.0216290932, 0.0211492665, 0.0557780452, 0.0488366447, 0.0211188179, 0.0141514214, 0.0202560686, 0.0220284108, 0.05783296, 0.0501629785, 0.0243891533, 0.0127704358, 0.0224307701, 0.0223676823, 0.055894509, 0.0490064994, 0.022169482, 0.0149963452, 0.0222349577, 0.0221929513, 0.0563525036, 0.045545347, 0.0245154593, 0.0131362891, 0.0217253976, 0.0211996082, 0.0561066046, 0.0485412218, 0.0209346507, 0.0141659183, 0.0203470904, 0.0219565071, 0.0576421358, 0.0496865585, 0.0243164934, 0.0127895977, 0.0224309415, 0.0223411694, 0.0558567941, 0.0486348309, 0.0221296325, 0.0150742289, 0.0223237313, 0.0221501198, 0.0559744202, 0.0454160795, 0.0245190375, 0.0131643033, 0.0216641929, 0.0211777352, 0.055739861, 0.0483335182, 0.0209738296, 0.0142084118, 0.0203591157, 0.0220649354, 0.0576969534, 0.049848333, 0.0243810769, 0.0128459204, 0.0225401912, 0.0223070644, 0.0561561249, 0.0485545546, 0.0221475866, 0.01510246, 0.0223013684, 0.022045603, 0.0562413074, 0.045505669, 0.0245925337, 0.0132142557, 0.0217343532, 0.0210815445, 0.0560625307, 0.0484247655, 0.0209827237, 0.0142458295, 0.0203199387, 0.0220062844, 0.0578419827, 0.049868729, 0.0244302098, 0.0128841382, 0.0224514753, 0.0223599002, 0.0562348329, 0.048587665, 0.0222143009, 0.0151087865, 0.022256624, 0.0220880676, 0.0562102273, 0.0455267318, 0.0246859677, 0.0132191768, 0.0216764007, 0.0211112257, 0.056054987, 0.0484974124, 0.0210638102, 0.0142470812, 0.0203371309, 0.0219946187, 0.0577658489, 0.0499334335, 0.024434438, 0.0128688831, 0.0224410519, 0.022181673, 0.0560476184, 0.0486705005, 0.0221575741, 0.0150666405, 0.0222474337, 0.0220077541, 0.0561914891, 0.0457731299, 0.0246423837, 0.0131955426, 0.0216878187, 0.0210313853, 0.055653289, 0.0488085337, 0.0210581142, 0.0142708477, 0.0203521047, 0.0218722764, 0.057644885, 0.0500686206, 0.0244590808, 0.0129101379, 0.0225132927, 0.02211833, 0.0560364947, 0.0490432717, 0.0222527385, 0.0151358023, 0.0222593099, 0.021958176, 0.0561488084, 0.045677606, 0.0246000811, 0.013214563, 0.0217337664, 0.0210342631, 0.055797793, 0.0486637428, 0.0210002977, 0.014253471, 0.0203939546, 0.0219008029, 0.0576796383, 0.0500698797, 0.0243762471, 0.0129083777, 0.0224904176, 0.0221225191, 0.0559789389, 0.0487920754, 0.0221305881, 0.0151265506, 0.0223471634, 0.0219353605, 0.056147974, 0.0456195585, 0.0245997626, 0.013250432, 0.021740308, 0.0209642481, 0.055840537, 0.0487361364, 0.0209064521, 0.0142986318, 0.0203859601, 0.0218722112, 0.0577413663, 0.0501975827, 0.0242874399, 0.0129289478, 0.0225157235, 0.0222116038, 0.0560732298, 0.0490810536, 0.0220668539, 0.0151526723, 0.0223552585, 0.0219622832, 0.0560474433, 0.0458377376, 0.0245478582, 0.0132383155, 0.0217773821, 0.0210183039, 0.0557670444, 0.0489395969, 0.0209403317, 0.0142962877, 0.0204480365, 0.0218681451, 0.0577687472, 0.050461445, 0.0243939646, 0.0129070021, 0.0225004591, 0.022127483, 0.056022346, 0.0491849929, 0.0221126601, 0.0151310274, 0.0222903863, 0.0218252577, 0.056014061, 0.0458489619, 0.024601642, 0.0132219251, 0.0217631552, 0.0209648069, 0.0558214299, 0.0490328334, 0.020931622, 0.0142594501, 0.020374665, 0.0218237806, 0.0578206182, 0.050513301, 0.0242748614, 0.0128910895, 0.0225039627, 0.0220631808, 0.0559705235, 0.0492673181, 0.0220653675, 0.0151852705, 0.0223897621, 0.0218534954, 0.0560738854, 0.045923613, 0.0245377906, 0.0132063078, 0.0217590798, 0.0208933558, 0.0557510406, 0.0487790778, 0.0208858624, 0.0142508391, 0.020323189, 0.0218064748, 0.0578080639, 0.0503729954, 0.0242824797, 0.0129249003, 0.0224457942, 0.0219788086, 0.0562273301, 0.0494435765, 0.0221048649, 0.0151793873, 0.022346016, 0.0217814762, 0.0562356338, 0.0461044386, 0.0245822966, 0.0132967541, 0.0217978191, 0.020936925, 0.0560668558, 0.0491709039, 0.0208902732, 0.0143417744, 0.0204552598, 0.0218401235, 0.0578846596, 0.0504446663, 0.0243525039, 0.0129340719, 0.0225054454, 0.0220390037, 0.0563101135, 0.0493539013, 0.022124432, 0.0152129401, 0.0223238915, 0.0218201689, 0.0564996265, 0.0458096862, 0.0246921666, 0.0132130999, 0.0217680801, 0.0209537614, 0.0560001358, 0.049030304, 0.0209893547, 0.0142917167, 0.0204157997, 0.0217654612, 0.0579035692, 0.0505872443, 0.0244185627, 0.0128860865, 0.0225228202, 0.0220686235, 0.056150198, 0.0490814708, 0.0222527888, 0.0151041681, 0.022431273, 0.0218055379, 0.0562847629, 0.0457264185, 0.0246204976, 0.0132213924, 0.0217883233, 0.0209297948, 0.0561495014, 0.0489900783, 0.0210761726, 0.0142754624, 0.0204219818, 0.0218913313, 0.0581406243, 0.0505117476, 0.0244282503, 0.0128599098, 0.0225997958, 0.0221178494, 0.0562507212, 0.0495611578, 0.0221877452, 0.0151270619, 0.0224769562, 0.0219532102, 0.0565077588, 0.0460915118, 0.0247269962, 0.0132282302, 0.0219378266, 0.0209961589, 0.0561131947, 0.0490322746, 0.021035824, 0.0142111247, 0.0205841754, 0.0217001084, 0.0580363087, 0.0507872365, 0.0242384803, 0.0127979387, 0.022696171, 0.0220133364, 0.0564180724, 0.049517516, 0.0219338927, 0.0150371483, 0.0224954616, 0.0218120739, 0.0564798377, 0.0459463485, 0.0244439151, 0.0131850978, 0.0219374392, 0.021076005, 0.0563233383, 0.0495543592, 0.0207956173, 0.0142003614, 0.0205932669, 0.021957757, 0.0580500066, 0.0505224578, 0.0242635794, 0.0129663944, 0.0226603765, 0.0222513694, 0.0563378483, 0.0496389493, 0.0223064404, 0.0151611557, 0.022441633, 0.0220232531, 0.056634821, 0.0462195165, 0.0251212083, 0.0132878972, 0.0220596083, 0.0210916512, 0.0564927272, 0.0491404124, 0.0211977474, 0.01428877, 0.0205518082, 0.0219662879, 0.0582307093, 0.0507170446, 0.0245691817, 0.012842929, 0.022608269, 0.0221264977, 0.0563504398, 0.0494829006, 0.0221784301, 0.0150722302, 0.0224673506, 0.0218843389, 0.0559957698, 0.0462778769, 0.0245523509, 0.0132266311, 0.021909697, 0.0209744405, 0.0558951385, 0.0493916534, 0.0210601911, 0.014297423, 0.0204426609, 0.0217702109, 0.0574164651, 0.0507278144, 0.0244270116, 0.0129285837, 0.0226171371, 0.0219246633, 0.0562263504, 0.049647551, 0.0222053807, 0.0151905259, 0.0225394387, 0.02185422, 0.0560857505, 0.0459967293, 0.0244628359, 0.0132752052, 0.0219230112, 0.0208504442, 0.055796735, 0.0490214489, 0.0210529827, 0.0143028395, 0.020407619, 0.0216912869, 0.0575030223, 0.0505641624, 0.0244034771, 0.012954927, 0.0224523097, 0.0219163466, 0.0558238477, 0.0490278639, 0.0221632887, 0.0151911741, 0.0221953951, 0.0217313133, 0.0560191683, 0.0457432345, 0.0246262569, 0.013274611, 0.0217432324, 0.0207540225, 0.055814717, 0.0491450503, 0.02117851, 0.0143497586, 0.0206037052, 0.0217388961, 0.0580150262, 0.0509642214, 0.0243252479, 0.0128775854, 0.0228927955, 0.0226474181, 0.0568373427, 0.0505701415, 0.0227400791, 0.0152531685, 0.0226195101, 0.0220486689, 0.0563083366, 0.0467089489, 0.0249566324, 0.0133407302, 0.0220742114, 0.0210427567, 0.0564226545, 0.0499220304, 0.0212945137, 0.0142093347, 0.0207376964, 0.0219941996, 0.0582820587, 0.0511271134, 0.0243981481, 0.0127630569, 0.0228464752, 0.0221347567, 0.0567155145, 0.0496904701, 0.0223600324, 0.0149501693, 0.0224149749, 0.0218406469, 0.0569054708, 0.0464762226, 0.0246759616, 0.0131633868, 0.0222025346, 0.0208886918, 0.0557529628, 0.0492966324, 0.0211356916, 0.0142859416, 0.0206577946, 0.0219001565, 0.0572101735, 0.0505949408, 0.0245244727, 0.0128449714, 0.0224567652, 0.0220095441, 0.0555524006, 0.0496337228, 0.0226119366, 0.0152078904, 0.0223080628, 0.0218193959, 0.0558470525, 0.046301607, 0.0251139086, 0.0133172441, 0.0217061043, 0.0208020508, 0.0551039912, 0.0494103283, 0.0214816034, 0.0143124545, 0.0202251971, 0.0217029117, 0.0571068823, 0.0504715182, 0.0248718299, 0.013015111, 0.022412492, 0.0220203735, 0.055470299, 0.0493986197, 0.0226717927, 0.0152208935, 0.0222284384, 0.0217578523, 0.0556281619, 0.0461812653, 0.0250713434, 0.0133941397, 0.0217190683, 0.0208528042, 0.0554364808, 0.0494224876, 0.021550661, 0.0144356489, 0.0204018094, 0.0218204241, 0.0570687763, 0.0507418513, 0.0249764994, 0.0130624464, 0.0225445889, 0.0221591685, 0.055854626, 0.0497989841, 0.0227666665, 0.0153861325, 0.0225130673, 0.0220746156, 0.0557544194, 0.0465357862, 0.0253336783, 0.0135061778, 0.0219766125, 0.0211371854, 0.0552708022, 0.0498007461, 0.0217988938, 0.0145888906, 0.02061297, 0.0220759101, 0.0571397468, 0.05159536, 0.0252571367, 0.0131616639, 0.0227543749, 0.022280369, 0.0556381047, 0.0501949303, 0.0230348166, 0.0154140778, 0.0225135442, 0.0220357887, 0.0558367185, 0.0473222472, 0.0256618112, 0.0135722179, 0.0220510513, 0.0212603025, 0.05553836, 0.0505242795, 0.0220176745, 0.014646247, 0.020771537, 0.022258494, 0.0574046932, 0.0522262007, 0.0255140066, 0.0133792842, 0.0230577681, 0.0224451702, 0.0558855496, 0.0503477529, 0.0231210105, 0.0155965919, 0.0228413567, 0.0223095343, 0.0556796119, 0.047289826, 0.0257908292, 0.0136922477, 0.0221365821, 0.0214214828, 0.0555330813, 0.05081366, 0.022044668, 0.0147623513, 0.0208656061, 0.0224166419, 0.0569856502, 0.0520597324, 0.0254691448, 0.013309841, 0.0230497923, 0.0226780884, 0.0557253547, 0.0508229397, 0.0231842399, 0.0154402005, 0.0226862729, 0.0224875361, 0.055948589, 0.0471652709, 0.0258643217, 0.0135136629, 0.0221400745, 0.0215844419, 0.0554307699, 0.0508924536, 0.0221071374, 0.0145545946, 0.0208909847, 0.0224401429, 0.0568941273, 0.0518816225, 0.0255630631, 0.0131830489, 0.0229726601, 0.0225043651, 0.0552037656, 0.0503145568, 0.0231529139, 0.0154065164, 0.0227215271, 0.0223694574, 0.0552978441, 0.0470784381, 0.0257130582, 0.0134465741, 0.0222088285, 0.0216102805, 0.0550644621, 0.0505416207, 0.0220060963, 0.0144513762, 0.0208130982, 0.0225904956, 0.0566413328, 0.051438693, 0.0254130084, 0.0130961528, 0.0229520947, 0.0226223972, 0.0549091473, 0.0502283499, 0.0231474638, 0.0153419776, 0.0226562656, 0.0225584283, 0.0552962758, 0.0470913872, 0.0256297886, 0.0134282606, 0.0222927276, 0.0214239862, 0.0550133474, 0.0501577966, 0.0219611246, 0.0144629488, 0.0208646841, 0.0225716569, 0.0571521111, 0.0518035889, 0.0253839251, 0.0130980946, 0.0229188222, 0.0226275716, 0.0550597422, 0.0502289645, 0.0229829308, 0.0153056784, 0.0226835441, 0.0224533677, 0.0553977229, 0.0467985235, 0.0256669391, 0.0133525962, 0.0221596453, 0.0214306358, 0.0551629178, 0.0498707592, 0.0219042748, 0.0143677285, 0.0205770731, 0.0222183093, 0.0564537756, 0.0513304137, 0.0255184211, 0.0130817266, 0.0229493137, 0.0224490147, 0.0552963987, 0.0499253459, 0.0232467633, 0.0153760072, 0.0224641226, 0.0222614557, 0.0553237088, 0.0468258001, 0.0257034004, 0.0135469297, 0.0221098866, 0.0212784745, 0.0546055809, 0.049694933, 0.022077607, 0.0145387705, 0.0207998902, 0.0223866701, 0.0569205768, 0.0515360162, 0.0255524013, 0.0132550262, 0.0229763947, 0.0225600265, 0.0552616678, 0.0500648953, 0.0233024415, 0.0155721679, 0.0224834904, 0.0224507619, 0.0551657863, 0.0465424955, 0.0258507412, 0.013631653, 0.0220409427, 0.0213997029, 0.0550524741, 0.050055705, 0.022194881, 0.0146650337, 0.0206932276, 0.0223976299, 0.0564814322, 0.0514267683, 0.0257656034, 0.0134271309, 0.0229669567, 0.0224822219, 0.054779999, 0.0498383716, 0.0232912451, 0.0155682638, 0.0227059647, 0.0220373906, 0.0550522059, 0.046590697, 0.0259808116, 0.0137616703, 0.0220728647, 0.0211263243, 0.0547017343, 0.0501165614, 0.0223147962, 0.0148355514, 0.0207571257, 0.0222007856, 0.0565565899, 0.051590763, 0.0257384051, 0.0135080013, 0.023256436, 0.0224235915, 0.0547164567, 0.0503171608, 0.0233270694, 0.0157535449, 0.0228363425, 0.0222132858, 0.0548262373, 0.0471972786, 0.0259479005, 0.0138560617, 0.0223850012, 0.021238707, 0.0545561947, 0.0501041189, 0.0222721007, 0.0148998527, 0.0208930243, 0.0222344529, 0.0559628867, 0.0516233779, 0.025709074, 0.0135133201, 0.0231360253, 0.0223541036, 0.0541681871, 0.0503470898, 0.0232643988, 0.0157438405, 0.0230222438, 0.0222649928, 0.0545862615, 0.0471256636, 0.0260222144, 0.0137890475, 0.0225930009, 0.0210491735, 0.053845454, 0.0502134524, 0.0221803878, 0.0148016158, 0.0209092218, 0.0219669621, 0.0553614721, 0.0513982624, 0.0256075021, 0.013492818, 0.0231385697, 0.0221589096, 0.0533500388, 0.0500152037, 0.0231391694, 0.0157170258, 0.0230570193, 0.0220415648, 0.0533283949, 0.0466829017, 0.0257031843, 0.0137716616, 0.0226777531, 0.0208631139, 0.0525068864, 0.0499141365, 0.0219865702, 0.014730081, 0.0211106036, 0.0218332205, 0.0546133779, 0.0516395569, 0.025388876, 0.0134580908, 0.0234471988, 0.0220083185, 0.0528557599, 0.0500177145, 0.0230397619, 0.0157334916, 0.0230926294, 0.0219187848, 0.0529371724, 0.0471417829, 0.0258017406, 0.0138053782, 0.0227734372, 0.021019578, 0.0528442599, 0.0502433851, 0.0221396405, 0.0147445314, 0.0211795419, 0.0219447445, 0.0544874407, 0.0517080016, 0.0255237781, 0.0135709308, 0.0234138966, 0.0219637677, 0.0531021953, 0.0502401143, 0.0230606496, 0.0158049967, 0.0231650919, 0.0218593422, 0.0529933348, 0.0471088663, 0.0258707851, 0.0139049608, 0.0228781961, 0.0208322667, 0.0528665967, 0.0501764417, 0.0221015234, 0.0147660132, 0.0212010834, 0.0216635894, 0.0545185357, 0.0518816002, 0.0256127547, 0.0135580292, 0.0236464534, 0.0218421724, 0.0529929362, 0.0502445921, 0.0232072938, 0.0157885905, 0.0233869217, 0.0218301732, 0.0531802028, 0.0470091291, 0.0259239115, 0.0139013659, 0.0229215901, 0.0207881555, 0.0527108386, 0.0503265895, 0.0222474616, 0.0149482656, 0.0214763321, 0.0216869991, 0.0544788726, 0.0519533679, 0.0256932341, 0.0136856679, 0.0238962043, 0.0219009425, 0.0528115705, 0.0502370186, 0.0231572967, 0.0159452148, 0.0235637762, 0.0217421725, 0.0530887209, 0.0475711301, 0.0259400327, 0.0140363527, 0.0231256038, 0.0207374524, 0.0528365001, 0.0503896065, 0.0223627053, 0.0150371892, 0.0216230787, 0.0219244678, 0.0550012439, 0.0517651513, 0.0256758071, 0.0137456423, 0.0238724276, 0.0219444782, 0.0531828888, 0.0503658354, 0.0231931489, 0.0160035975, 0.0236639008, 0.0217855871, 0.0532310307, 0.0474735238, 0.0260003656, 0.0140241897, 0.023371445, 0.0208536256, 0.0529533103, 0.0504586957, 0.0223654527, 0.0150534846, 0.0215618722, 0.0217572171, 0.054736685, 0.0517386273, 0.0256771129, 0.0136949653, 0.0238892511, 0.0216771923, 0.0530716144, 0.0496328101, 0.0230977219, 0.0159526076, 0.023367567, 0.0217419639, 0.0535229668, 0.0468758382, 0.0259452611, 0.0140209869, 0.022919029, 0.0208156817, 0.0533706024, 0.0500585362, 0.0224128868, 0.0150130708, 0.0214666035, 0.0220024288, 0.0554088019, 0.0518485792, 0.0257920623, 0.0137140937, 0.0237415824, 0.0220942385, 0.0533294007, 0.0502957031, 0.0236297455, 0.0160633978, 0.0232526325, 0.0218866132, 0.0534484535, 0.0476776101, 0.0263379663, 0.0140366638, 0.0230868924, 0.020961646, 0.0534151457, 0.0511401854, 0.0227062162, 0.0150293596, 0.0215846095, 0.0221103337, 0.0549731478, 0.0524514802, 0.0260003768, 0.0136637734, 0.0236287713, 0.0222045723, 0.0532748289, 0.0508679748, 0.0236336235, 0.0159586258, 0.0233860388, 0.0221726205, 0.0537815131, 0.0477742292, 0.0265456885, 0.0139379986, 0.0228222441, 0.0211056955, 0.0530345775, 0.0504269935, 0.0226169452, 0.0149873327, 0.0214160644, 0.0221642796, 0.0548191369, 0.0523414128, 0.0262227636, 0.0139433071, 0.0239467937, 0.0222323555, 0.0533202067, 0.0510312654, 0.0239226148, 0.0162617695, 0.0236490741, 0.0220882688, 0.0532792695, 0.0477620661, 0.0266464036, 0.0141231902, 0.0231990125, 0.021092996, 0.0530957729, 0.0513777584, 0.0229415372, 0.0152158616, 0.0216900911, 0.0220736396, 0.0551943518, 0.0526612587, 0.0264784731, 0.014019154, 0.0239959508, 0.0221779197, 0.0531753227, 0.0512237549, 0.0240962487, 0.0164780393, 0.0238971692, 0.0221698247, 0.0537341982, 0.0485842228, 0.026840996, 0.0144612957, 0.0236831531, 0.0210015904, 0.0526821539, 0.0508689918, 0.0229711477, 0.0153175415, 0.0217887927, 0.0220443755, 0.0543386936, 0.0526559316, 0.0264363755, 0.0140201887, 0.0241179559, 0.0222226232, 0.0528274998, 0.0507199168, 0.0239508953, 0.0162909422, 0.0238010213, 0.022064846, 0.0528117605, 0.0476182252, 0.0266133323, 0.0143836271, 0.0235379748, 0.0208026916, 0.0522899367, 0.0504153967, 0.0226923209, 0.0153736109, 0.0218230393, 0.0217513517, 0.0541490577, 0.0516859703, 0.0261383876, 0.013974187, 0.0240397993, 0.0218346026, 0.0522517264, 0.0499803685, 0.0236975607, 0.0162872244, 0.0235897042, 0.0218531899, 0.0526736975, 0.047178641, 0.0264670718, 0.0142770084, 0.0231295656, 0.0208817217, 0.0524253249, 0.0501290634, 0.0226683021, 0.0152603621, 0.0214905199, 0.0218573064, 0.0543500558, 0.0516473129, 0.0261701345, 0.0140002435, 0.0238356274, 0.0218996909, 0.0525883585, 0.0504464284, 0.0237706117, 0.0163604133, 0.0236192122, 0.0218010116, 0.0524965487, 0.0473443568, 0.0263539832, 0.0141661586, 0.0231225211, 0.0207093135, 0.052147191, 0.0500785671, 0.022550432, 0.0152082546, 0.0215770788, 0.0216222629, 0.0541967601, 0.0514786988, 0.026192328, 0.0139051713, 0.0238063093, 0.021692602, 0.052551724, 0.0502836071, 0.0237914715, 0.0162166897, 0.0235108323, 0.0216653422, 0.0526939556, 0.0472225659, 0.026636919, 0.0141779892, 0.0230948888, 0.0204199459, 0.0522438399, 0.0503737032, 0.0227783639, 0.0151518472, 0.0214094855, 0.0214087516, 0.0539709851, 0.052063074, 0.0265435092, 0.0138410311, 0.0237635504, 0.0214573462, 0.0524930768, 0.0503505096, 0.023991175, 0.0162470397, 0.023589367, 0.0213751141, 0.052746065, 0.047260128, 0.0268798098, 0.0141741578, 0.0232035369, 0.0202244464, 0.0520543121, 0.0499623045, 0.0228884798, 0.0151223522, 0.0215235371, 0.0212105736, 0.0539200306, 0.0514834858, 0.0264971331, 0.0138380909, 0.0238392092, 0.0212076344, 0.0523534045, 0.0499200746, 0.0238484684, 0.0160375144, 0.0235312711, 0.0210679211, 0.0526755303, 0.0469753779, 0.026439907, 0.0138544776, 0.0233102851, 0.0198571123, 0.0524509847, 0.0492110364, 0.0230509192, 0.0151525717, 0.0215078704, 0.0209301151, 0.0544197522, 0.0510578007, 0.0267516021, 0.0140760234, 0.0236825924, 0.0208760556, 0.0527201183, 0.0492636673, 0.0239361767, 0.016159907, 0.0233432353, 0.0208722912, 0.0526439212, 0.0458982848, 0.0268385019, 0.0140474308, 0.0229867697, 0.0198606104, 0.0525295548, 0.0497142896, 0.0228127521, 0.0150876641, 0.0213383008, 0.0211769417, 0.0541915186, 0.051490657, 0.0263034925, 0.0136526739, 0.0234495737, 0.0210765861, 0.0521152914, 0.050540328, 0.0234737769, 0.0158206262, 0.0231738985, 0.0208175052, 0.0524473861, 0.0478287302, 0.0265871286, 0.0138599323, 0.0227651279, 0.0197942778, 0.0516583584, 0.0504983328, 0.0230287667, 0.0148569541, 0.0214719251, 0.0208444856, 0.053224992, 0.0514377728, 0.0263672397, 0.0135887833, 0.0238448158, 0.0209378656, 0.0523449443, 0.050084848, 0.0237067752, 0.0157476459, 0.0234535709, 0.0213478953, 0.0530355833, 0.0470109694, 0.0264700931, 0.0137353558, 0.0231046379, 0.0205560904, 0.0523818769, 0.0502007902, 0.022609964, 0.0147241941, 0.0209953655, 0.0212080684, 0.0541916117, 0.0514907055, 0.0258970726, 0.0134256594, 0.0231539831, 0.021571245, 0.0531083085, 0.0507883765, 0.0236840229, 0.0159154125, 0.0236558039, 0.0215010028, 0.0532572046, 0.0475833602, 0.0267307851, 0.0139802722, 0.0240851752, 0.0205676146, 0.0533591881, 0.0528014265, 0.0229990277, 0.0149094323, 0.0220450014, 0.0216199197, 0.0553264245, 0.0543750189, 0.0266732033, 0.01379399, 0.0249469355, 0.0218870714, 0.0535882972, 0.0531019606, 0.0237650145, 0.0162453484, 0.0244762041, 0.0220086873, 0.0537529849, 0.0489329658, 0.0264835022, 0.0141559727, 0.0238917675, 0.020932423, 0.0531561486, 0.0529942848, 0.0229890104, 0.0154319759, 0.0219424311, 0.0218247846, 0.0551523827, 0.0546444654, 0.0263254289, 0.0138609689, 0.0241879802, 0.0223815497, 0.0536490083, 0.0523422174, 0.0240769535, 0.0165248308, 0.023719985, 0.022206923, 0.0543325171, 0.0483023264, 0.0268404949, 0.0146106575, 0.0233117267, 0.0212808605, 0.0538439341, 0.0519761592, 0.0229020119, 0.0157327745, 0.0214649308, 0.022535855, 0.0555952638, 0.0534493625, 0.0263429545, 0.0144159151, 0.0238326434, 0.022942381, 0.0542456359, 0.0520715453, 0.0243736152, 0.0166680347, 0.0233373605, 0.0224362928, 0.0543315597, 0.0489055999, 0.0272810683, 0.0143419383, 0.0226699691, 0.0212060418, 0.0542662591, 0.0520251207, 0.0240897536, 0.0159339122, 0.0215058643, 0.0224142261, 0.0568666495, 0.0547879748, 0.027805293, 0.0145439701, 0.023928551, 0.0227028597, 0.0551533066, 0.0521002896, 0.0252707172, 0.0172325354, 0.0236602221, 0.0234942306, 0.0556515828, 0.0493113957, 0.0283007901, 0.0149429301, 0.02335939, 0.0217659976, 0.0549239554, 0.0523496456, 0.024068417, 0.0154804261, 0.0215501152, 0.0222652908, 0.0567666776, 0.053599257, 0.0277913846, 0.0140978461, 0.0237548891, 0.0222482719, 0.0546996444, 0.0525212139, 0.0252349805, 0.0164076183, 0.0234398451, 0.0219839662, 0.0542371683, 0.0493660718, 0.0278291684, 0.0142838936, 0.0231775697, 0.0210510492, 0.0543437153, 0.0532744452, 0.0238252301, 0.015402236, 0.0217423439, 0.0224015452, 0.056411352, 0.0544528812, 0.0273261163, 0.0141220139, 0.023771394, 0.0227601286, 0.0541324764, 0.0533963889, 0.0247005913, 0.0161117557, 0.0236067139, 0.0231468938, 0.0555793457, 0.0489048399, 0.027923787, 0.0143111506, 0.0234792251, 0.0211391784, 0.0547382869, 0.052082628, 0.0237439424, 0.0154140778, 0.0216143914, 0.0218997989, 0.055551853, 0.0538608953, 0.0269867033, 0.0140064443, 0.0237604268, 0.0219764281, 0.0543860942, 0.0522059351, 0.0246739946, 0.0164668709, 0.023377005, 0.0212984513, 0.0538795106, 0.0484588072, 0.027067218, 0.0141695943, 0.0227514356, 0.0200062934, 0.0538006127, 0.0525419191, 0.0231448971, 0.0153688202, 0.0214643553, 0.0215148497, 0.0556652397, 0.0552859753, 0.0268175807, 0.0139070665, 0.0235438719, 0.0216405466, 0.0538077988, 0.0552853681, 0.0241975561, 0.016179122, 0.0234958604, 0.0212557074, 0.0540349893, 0.0501481332, 0.0274525117, 0.0140809733, 0.0240898598, 0.0207376555, 0.0539129674, 0.0543482006, 0.0233076923, 0.0154034495, 0.0223073997, 0.0218324233, 0.0557606965, 0.0543113463, 0.0269561615, 0.0141779296, 0.0248138122, 0.0220955722, 0.0543623008, 0.054530248, 0.0249490757, 0.0167450253, 0.0254193731, 0.0225019678, 0.0559312291, 0.0520785302, 0.02749281, 0.014810767, 0.0250897948, 0.0216707122, 0.0545433573, 0.055313047, 0.0234012194, 0.015866546, 0.0222330522, 0.0222712904, 0.0555539764, 0.054208681, 0.0267287027, 0.014301776, 0.0246476941, 0.0223752894, 0.0541645698, 0.0518345572, 0.0242294203, 0.0167807136, 0.0239993799, 0.0216829386, 0.0550026111, 0.0495097265, 0.0271302313, 0.0140574798, 0.0245861914, 0.0205808319, 0.0542380251, 0.0519039296, 0.023566097, 0.0156613644, 0.0226657316, 0.0216260739, 0.0565292984, 0.0526829846, 0.0270114075, 0.014313343, 0.0241588205, 0.022099724, 0.0548277609, 0.0560650304, 0.0248118751, 0.0166532304, 0.0241092052, 0.0227856524, 0.0585868768, 0.0549944714, 0.0273736268, 0.0144268665, 0.0234897695, 0.0215232968, 0.0558485426, 0.0586715005, 0.0241376236, 0.015153449, 0.0221360382, 0.0227615908, 0.0578199178, 0.0591037497, 0.0275128242, 0.0142956087, 0.0245303437, 0.0228183642, 0.0554981753, 0.060666427, 0.0260359515, 0.0166094787, 0.0252393819, 0.0235646144, 0.0566265509, 0.0546395741, 0.0286143776, 0.014769475, 0.0239770729, 0.0222593527, 0.0537108444, 0.051873114, 0.0244010873, 0.014996537, 0.0215177666, 0.023156032, 0.0560900681, 0.0545836464, 0.0287876856, 0.013578183, 0.0232720692, 0.0232944097, 0.0548498668, 0.0515621379, 0.0247055311, 0.0162126739, 0.0229719859, 0.0223770402, 0.0556789562, 0.0489088334, 0.0269671623, 0.0144209489, 0.0224710107, 0.0214182641, 0.0553164817, 0.0519717783, 0.0229211971, 0.015384593, 0.0209517013, 0.0221946109, 0.0576645844, 0.0533677638, 0.0267083645, 0.0140314056, 0.0231311619, 0.0226681847, 0.0545864701, 0.0516622141, 0.0239305776, 0.0159850586, 0.0230060797, 0.022363672, 0.0559631437, 0.0487672091, 0.026485404, 0.013863178, 0.0222821645, 0.0210781787, 0.0551892407, 0.051616326, 0.0229017939, 0.0149350632, 0.0207524002, 0.0216065552, 0.0559371896, 0.0526047759, 0.025803918, 0.0132513726, 0.0223821979, 0.0219587609, 0.0537367165, 0.0507160127, 0.0237299241, 0.0155663416, 0.0229768194, 0.0221937485, 0.0546093099, 0.048481103, 0.0266895443, 0.0139817912, 0.0227971245, 0.0220698901, 0.0543243848, 0.0513870791, 0.022931641, 0.0146300569, 0.0211371221, 0.0217925329, 0.0562354065, 0.0532030836, 0.0269178469, 0.013251665, 0.0233191904, 0.0220861714, 0.0540516004, 0.0510200299, 0.0242207889, 0.01547693, 0.0227626488, 0.0212646388, 0.0537690148, 0.0472385995, 0.0263162199, 0.0130207855, 0.0206480622, 0.0207632799, 0.0507521182, 0.0510636233, 0.0229176395, 0.0148792202, 0.0192464478, 0.0224852394, 0.0535811372, 0.0504283868, 0.0257874504, 0.0128223365, 0.0212829914, 0.0221767388, 0.0510993339, 0.0490244143, 0.0235055313, 0.0155149112, 0.0210609138, 0.021858694, 0.0523753315, 0.0484290235, 0.0260564312, 0.0135071315, 0.0208797976, 0.0206597093, 0.0531376004, 0.0513154455, 0.0208288878, 0.0143538322, 0.0200814027, 0.0206885505, 0.0526693203, 0.050318215, 0.0236648973, 0.0126895932, 0.0214341804, 0.0207523685, 0.0504992306, 0.0478509963, 0.0215810295, 0.0151214935, 0.0209327713, 0.0207509063, 0.0506362654, 0.0451780371, 0.0239098035, 0.0128421849, 0.0205176882, 0.0199482013, 0.0505627505, 0.0481793955, 0.0200326685, 0.0140087176, 0.0193388257, 0.0210078526, 0.0511412509, 0.0493248664, 0.0229367092, 0.0125654507, 0.0212007556, 0.0209049173, 0.0497324876, 0.0482897907, 0.0214209035, 0.0153337177, 0.0214890931, 0.0209352579, 0.0506306812, 0.0455016568, 0.0244062599, 0.01265206, 0.021063013, 0.0197516624, 0.0512339287, 0.0490908809, 0.0207227524, 0.0136110112, 0.0195750631, 0.0207825303, 0.0522206686, 0.0510666184, 0.0234821476, 0.0119184023, 0.021167567, 0.0205348656, 0.051197689, 0.0497436002, 0.0220612139, 0.0145386057, 0.0213455465, 0.0197249688, 0.0517172255, 0.0465873554, 0.0247682501, 0.0124427313, 0.0209905934, 0.0192150585, 0.0508864187, 0.0504831672, 0.021719275, 0.0137956701, 0.0196164232, 0.0202055443, 0.0532808863, 0.0526661351, 0.0245566647, 0.0120396707, 0.0217945725, 0.0205948986, 0.0523724072, 0.0505842641, 0.0226174705, 0.0143742133, 0.0216874983, 0.0205690973, 0.0527701266, 0.0481746458, 0.0255177859, 0.0125168413, 0.0219028108, 0.0202921201, 0.0513261892, 0.0526224002, 0.0215191022, 0.0135833826, 0.0202284493, 0.0206135027, 0.0531333275, 0.0529335402, 0.0251132976, 0.0120305149, 0.0222794004, 0.0211499855, 0.0514993966, 0.0519994609, 0.0226997938, 0.0143071963, 0.0216251761, 0.0210610684, 0.0525659733, 0.0486498177, 0.024791697, 0.0122668846, 0.0214272793, 0.019719813, 0.051208891, 0.0527289808, 0.0216697026, 0.0135955149, 0.0200979915, 0.0211174097, 0.0533417165, 0.053744562, 0.0249850582, 0.0120809069, 0.0219809823, 0.0207044333, 0.0515513234, 0.0525380187, 0.0231227241, 0.0144188814, 0.021359494, 0.0204024073, 0.0519413128, 0.0494852439, 0.0259437654, 0.012245208, 0.0209010914, 0.0191658363, 0.0520342663, 0.0532489084, 0.0223312061, 0.0136047713, 0.0196786392, 0.0202369932, 0.0539565124, 0.0552321449, 0.0251218956, 0.0119066108, 0.0212164354, 0.0199298616, 0.0524964295, 0.0541540869, 0.0231893025, 0.0143536627, 0.0213810559, 0.0199329462, 0.0534393415, 0.0494302697, 0.0258573182, 0.0124595305, 0.0207635406, 0.018712515, 0.0518602654, 0.0534810461, 0.0221030153, 0.0135414582, 0.0196754299, 0.0201998521, 0.0549573973, 0.0548088104, 0.0254151057, 0.0121086994, 0.0214176737, 0.020842934, 0.0536080711, 0.054771591, 0.023302082, 0.0146044586, 0.0211899336, 0.0203159936, 0.0537416339, 0.0517345332, 0.0263490472, 0.0127753429, 0.0206425656, 0.0195505302, 0.0537504368, 0.0548002496, 0.0226668771, 0.0139000919, 0.0193450134, 0.0204558242, 0.0541740768, 0.0557718426, 0.0260145869, 0.012353071, 0.0210490301, 0.0204756875, 0.0531601049, 0.0548627935, 0.0234255623, 0.0148827434, 0.021031186, 0.0204915218, 0.0527498499, 0.0515708067, 0.0262377039, 0.0124278637, 0.0204529669, 0.0193442181, 0.052856259, 0.0549452603, 0.0227331929, 0.0138139306, 0.019476762, 0.0207649413, 0.0544941425, 0.0571946763, 0.0259219259, 0.0120476494, 0.0215647388, 0.0208846349, 0.0525787845, 0.0538772047, 0.02342158, 0.0143963136, 0.0212540552, 0.0204560328, 0.0529419184, 0.0496453904, 0.0263065007, 0.0124503756, 0.0210923757, 0.0191534609, 0.0520530455, 0.0530794002, 0.0225891601, 0.0137696322, 0.0198852737, 0.0203991141, 0.0535070673, 0.0544969477, 0.0256195087, 0.0122780455, 0.0217736661, 0.0204719398, 0.0522303581, 0.0528055206, 0.0235625673, 0.0146105411, 0.0218330529, 0.020548651, 0.0523006245, 0.0499130301, 0.0261031445, 0.0126047498, 0.0216594916, 0.0199400187, 0.0515659824, 0.0535592139, 0.0224549044, 0.0135519905, 0.0201767739, 0.0214239117, 0.0529588833, 0.0533434674, 0.0253880657, 0.0121012013, 0.0221001357, 0.0208657365, 0.0502648167, 0.0505838543, 0.0234251302, 0.0144181699, 0.0217531286, 0.0205817595, 0.0512155741, 0.0478766188, 0.0265076663, 0.012352868, 0.0214000624, 0.0194462705, 0.050265599, 0.0512325577, 0.0228013508, 0.0137249986, 0.0200055912, 0.0208060648, 0.0518883131, 0.0528678633, 0.0263288449, 0.0121954959, 0.021707261, 0.0206825044, 0.0496260934, 0.0514599495, 0.0238443781, 0.0147888605, 0.0219005309, 0.0209288262, 0.0511750169, 0.0480083562, 0.0266273394, 0.0125903124, 0.021085253, 0.0198277123, 0.0498573147, 0.0524380654, 0.0228391457, 0.0138231451, 0.0203979034, 0.0214353222, 0.0518974364, 0.0528639741, 0.0261599571, 0.0122442609, 0.0221218485, 0.0210885461, 0.0500004105, 0.0526949987, 0.0239190198, 0.0145233916, 0.021721106, 0.0203612447, 0.0498828292, 0.0483539551, 0.0266353916, 0.0124215567, 0.0216821562, 0.0200341437, 0.0495895185, 0.0523373224, 0.0231174119, 0.0136624062, 0.0203669574, 0.0209263805, 0.0500195548, 0.0544418395, 0.0262032058, 0.0120206187, 0.0223565679, 0.0211290419, 0.0480747744, 0.0518857986, 0.0239209235, 0.0145395687, 0.0219983608, 0.0212695058, 0.0485537685, 0.0481980927, 0.0264795516, 0.0124404579, 0.0217574704, 0.0204844531, 0.047717087, 0.0513441004, 0.0224670358, 0.0137347355, 0.0203463584, 0.021606775, 0.04918769, 0.0536518432, 0.025777258, 0.0123556769, 0.0221414044, 0.0215152837, 0.0475304835, 0.0518362336, 0.0234283544, 0.0146961268, 0.0219352748, 0.0212820377, 0.048259493, 0.0475957654, 0.0261429213, 0.012447251, 0.0215268638, 0.0204242319, 0.0481780395, 0.0504980497, 0.0224154592, 0.0137240756, 0.019834036, 0.0214726944, 0.0493618771, 0.0508076921, 0.0255852211, 0.0122619001, 0.0217982549, 0.0213049818, 0.0467610657, 0.0491366908, 0.023484163, 0.0147213852, 0.0215881336, 0.0214815717, 0.0475243293, 0.0454277694, 0.0261280145, 0.0125805894, 0.0213581715, 0.0206432529, 0.0463692062, 0.0483928174, 0.0225055702, 0.0138601856, 0.020791743, 0.0215435587, 0.0487688445, 0.0508785658, 0.0254888572, 0.0122027807, 0.0226755552, 0.0213591382, 0.0471446775, 0.0489780195, 0.0231943652, 0.0147660766, 0.0224478804, 0.021585105, 0.0479176454, 0.0457224622, 0.0260360539, 0.0127268527, 0.0220951848, 0.0207077824, 0.0486176051, 0.0504330657, 0.0225823037, 0.0139101334, 0.0206852984, 0.0209765155, 0.049990125, 0.0510791354, 0.025950009, 0.0122184996, 0.02315492, 0.0212542545, 0.0480460078, 0.04917619, 0.0231900476, 0.014427132, 0.0228493214, 0.0219855662, 0.0502036028, 0.0464231037, 0.0263149366, 0.0124718333, 0.0228356719, 0.0214576665, 0.0484989956, 0.0508085527, 0.0223683603, 0.0134144528, 0.0207344647, 0.0217283219, 0.0505254641, 0.0511818565, 0.0252402145, 0.011844947, 0.0232724827, 0.0213083383, 0.0482881553, 0.050069388, 0.0231258031, 0.0141807962, 0.0223245919, 0.0212730598, 0.0493851043, 0.0465584323, 0.0252956357, 0.011928346, 0.0217790287, 0.0206565876, 0.0480376631, 0.0503456891, 0.0221734531, 0.0132878786, 0.0203703977, 0.0218805633, 0.0512636043, 0.051675953, 0.0254442468, 0.0117213838, 0.0226542167, 0.0217642318, 0.0483185276, 0.0527211986, 0.0233777761, 0.0145748304, 0.0224001687, 0.021349106, 0.0486671217, 0.0485757031, 0.026178712, 0.0124410428, 0.0222848542, 0.0207799263, 0.0480741262, 0.051765129, 0.0227100346, 0.0138334325, 0.0209631138, 0.021899661, 0.0503345057, 0.053984236, 0.0258277189, 0.0122955795, 0.0229396597, 0.0217482187, 0.0480159596, 0.0520441495, 0.0233920682, 0.0146510247, 0.0227216128, 0.0216253027, 0.0492889285, 0.0489800647, 0.0261853505, 0.0126050757, 0.0221979786, 0.0209020469, 0.0488997065, 0.0518389978, 0.0227783974, 0.0140244663, 0.0208585113, 0.0218867678, 0.0504956245, 0.0517283455, 0.0254059415, 0.0122942822, 0.0225379411, 0.0216183532, 0.0486255884, 0.0504951365, 0.0232883338, 0.0147686433, 0.0227184463, 0.0214879662, 0.0497080125, 0.0465521626, 0.0260812268, 0.0126498314, 0.0224523041, 0.0209769364, 0.0498695411, 0.0513529852, 0.0223617665, 0.0138453348, 0.0207549855, 0.0219168607, 0.0518148653, 0.0515828654, 0.0251508281, 0.0122517264, 0.0225196127, 0.0214050449, 0.0498828478, 0.0487042703, 0.0229698289, 0.0146173118, 0.0222035646, 0.0212606546, 0.0501831919, 0.0455574915, 0.025466498, 0.0125044296, 0.0218479596, 0.0205507632, 0.0488317758, 0.0486575402, 0.0221430548, 0.0138725173, 0.0203411002, 0.0219191033, 0.0502424799, 0.0499073528, 0.0247638617, 0.0118992906, 0.0223387573, 0.0219996776, 0.0488318056, 0.0496968292, 0.0227096118, 0.0143876076, 0.0218465272, 0.0225856584, 0.0507568568, 0.0463039018, 0.0257608183, 0.0124181118, 0.0225105137, 0.0219343845, 0.0517793819, 0.0486105047, 0.0219421405, 0.0138915703, 0.0205318276, 0.0214589089, 0.0506118499, 0.0499025024, 0.0249198973, 0.0124889649, 0.0224328022, 0.0213512741, 0.0483544804, 0.0484250709, 0.0231859386, 0.014935974, 0.0224617664, 0.0216311812, 0.0489254966, 0.045375444, 0.0259834174, 0.0128085706, 0.0216963664, 0.0205002185, 0.0479810908, 0.0489926375, 0.0223009177, 0.0140035087, 0.0202329196, 0.0215689857, 0.049356401, 0.0490507893, 0.0248116907, 0.0122287823, 0.0219239164, 0.0213292316, 0.0477902666, 0.0477732755, 0.0229738783, 0.0147395786, 0.0222961307, 0.0212289244, 0.0495183282, 0.0470572188, 0.0262634456, 0.0127613144, 0.0221604295, 0.0203914344, 0.0499505587, 0.050871931, 0.0226774719, 0.0140611604, 0.0208217669, 0.0214951355, 0.0507663786, 0.0517326891, 0.0256443825, 0.0123858973, 0.022758171, 0.0214450099, 0.0485447645, 0.0500258505, 0.0234358795, 0.014848548, 0.0225436781, 0.0210451838, 0.0492407754, 0.0461182408, 0.0261961203, 0.0126840975, 0.0221340246, 0.0203436483, 0.0486496612, 0.0496373177, 0.0225834213, 0.013989768, 0.0205456149, 0.0213313792, 0.0504543371, 0.0512678027, 0.0256443042, 0.0124014271, 0.0227024704, 0.0212901533, 0.0490233526, 0.0503310896, 0.0234778766, 0.0149384821, 0.0223661382, 0.0210944209, 0.0502223186, 0.04727282, 0.0261426251, 0.0127820689, 0.0220217314, 0.0203170851, 0.0501869693, 0.0503893197, 0.0225132201, 0.0141166206, 0.0206480902, 0.0213666633, 0.0518061444, 0.0512044802, 0.0254008472, 0.0124205677, 0.0224948954, 0.0212253686, 0.0493512154, 0.0500465631, 0.0232448205, 0.0149812168, 0.0221713036, 0.0210646354, 0.050121475, 0.046719972, 0.0261415988, 0.0127891712, 0.0219943188, 0.0201788172, 0.0487962626, 0.0498051196, 0.0224990677, 0.0139188683, 0.0203027017, 0.0210209172, 0.0493529439, 0.0501460209, 0.0254039932, 0.012141725, 0.022251511, 0.0211441759, 0.0471700765, 0.0489942804, 0.0232488848, 0.0146120302, 0.022054147, 0.0209843814, 0.0486514494, 0.0462179817, 0.0259029847, 0.0125198588, 0.0217649303, 0.0201401524, 0.0486614928, 0.050220523, 0.0224452466, 0.0139717637, 0.0205218438, 0.0214031544, 0.0502753183, 0.0508875735, 0.0253594927, 0.0122783054, 0.0225564111, 0.0213617273, 0.0486240461, 0.0498119108, 0.0231334958, 0.0147765679, 0.0222240649, 0.0213309992, 0.0496032722, 0.0473097116, 0.0260303002, 0.0126924021, 0.0219099075, 0.0204867274, 0.0493906438, 0.0511603765, 0.022442963, 0.0139266141, 0.0203983933, 0.021672029, 0.0514208153, 0.0518499203, 0.0256812759, 0.012303724, 0.0224018581, 0.0216316096, 0.0493739471, 0.0497739948, 0.0233021509, 0.014810225, 0.0222308636, 0.0213258788, 0.0502023771, 0.0457534306, 0.0261641238, 0.0125510655, 0.0214641113, 0.0204536878, 0.0488301367, 0.0489300042, 0.022565335, 0.0138730714, 0.020112358, 0.0212812144, 0.0502616428, 0.0494797304, 0.0256723575, 0.012198614, 0.0223737061, 0.0211292654, 0.0484453775, 0.0490915142, 0.0235293135, 0.0148489382, 0.022275446, 0.0212823823, 0.049381692, 0.0462265052, 0.0264542419, 0.0127561856, 0.0219602864, 0.02041292, 0.0492358208, 0.0500273444, 0.0227729194, 0.0139944656, 0.0206116047, 0.0215287991, 0.0507146902, 0.050778266, 0.0259211119, 0.0123935742, 0.0226189829, 0.0215371959, 0.0482483841, 0.0484380387, 0.0237698406, 0.0148933791, 0.0223849267, 0.0214409716, 0.0491280034, 0.0451305062, 0.0265111402, 0.0127324443, 0.0216052718, 0.020596141, 0.0489854962, 0.0482075214, 0.0225594528, 0.0138425883, 0.020177722, 0.0219657049, 0.0501986295, 0.0493276864, 0.0259699412, 0.0122066038, 0.0220328458, 0.0219984986, 0.0484813936, 0.0495364144, 0.0238197688, 0.0146134458, 0.0219413266, 0.0219303574, 0.0494153015, 0.0466871671, 0.026712399, 0.0124444319, 0.0214594211, 0.020864239, 0.0487591326, 0.051261168, 0.0230282415, 0.0140892109, 0.0207334552, 0.0228608958, 0.0503341407, 0.0520969555, 0.0258234628, 0.0122110834, 0.0222012065, 0.0217895303, 0.048140049, 0.0498986356, 0.0233596396, 0.014566347, 0.021858057, 0.0213883612, 0.0498349853, 0.0468514077, 0.0260953531, 0.0124838492, 0.0216514431, 0.0209020134, 0.0484657586, 0.050526429, 0.0224953573, 0.0137768425, 0.0200019963, 0.0222815778, 0.049247995, 0.0521963537, 0.0256879106, 0.0117746908, 0.0212920308, 0.0217119195, 0.0468506515, 0.0516722873, 0.0239211451, 0.0146195302, 0.0212431028, 0.0215150826, 0.0479130484, 0.0481860563, 0.0268418826, 0.0125565222, 0.0212819371, 0.0205648877, 0.0476435572, 0.0518237688, 0.0232364386, 0.0140620545, 0.0200748928, 0.0216285866, 0.0492070615, 0.0523446351, 0.0264317468, 0.0122471685, 0.0218188558, 0.0219502263, 0.0466699079, 0.0518621355, 0.0238333084, 0.0146589093, 0.0217314344, 0.0221826974, 0.047875721, 0.048970215, 0.0269636735, 0.0127859442, 0.0211941265, 0.0208393373, 0.0467449687, 0.051036071, 0.0231240224, 0.0142963734, 0.0200968441, 0.021444669, 0.0480227508, 0.0518474951, 0.0262465328, 0.0124989841, 0.0220319238, 0.0211992413, 0.0457860045, 0.0497940406, 0.0240021944, 0.0149446493, 0.0213294849, 0.0208603218, 0.0472950861, 0.047615923, 0.0270050559, 0.0128258029, 0.0209738202, 0.0200124402, 0.0465866737, 0.0501672179, 0.0231041797, 0.014047306, 0.019808406, 0.0213840902, 0.0479226857, 0.0516478047, 0.0261179321, 0.012669553, 0.0220310315, 0.0214663967, 0.0459418222, 0.0517896302, 0.0239275992, 0.0151684508, 0.0218552742, 0.0212617759, 0.0467137657, 0.0471581183, 0.0268007014, 0.0130284466, 0.0215075035, 0.020331474, 0.0457022041, 0.0515438095, 0.0229170863, 0.0143141774, 0.0200918727, 0.0214895085, 0.047266826, 0.052689787, 0.0259960424, 0.0126015097, 0.0222975537, 0.0216264576, 0.0459299274, 0.0520283245, 0.0240107626, 0.0151039343, 0.0218010936, 0.0214919951, 0.0477995574, 0.0493717529, 0.0270754825, 0.0126900226, 0.0210462455, 0.0201275386, 0.0461522527, 0.052090846, 0.0230171047, 0.0141141918, 0.0196159743, 0.0209472179, 0.0470375679, 0.0517128408, 0.0257307068, 0.0125472555, 0.0219467506, 0.0214402191, 0.0454578623, 0.0530150048, 0.0236292053, 0.0150951976, 0.0219361372, 0.0215293709, 0.0455490798, 0.0491018668, 0.0264108926, 0.0130006131, 0.021826908, 0.0204677805, 0.0453423858, 0.0509179235, 0.0226230454, 0.0143496227, 0.0202165227, 0.0212886911, 0.0461436696, 0.0502509922, 0.0255972166, 0.0126348678, 0.0222902279, 0.0212714206, 0.0447185226, 0.0501678549, 0.0235336944, 0.0151861245, 0.0222454313, 0.0211994369, 0.0456014238, 0.0467959791, 0.0265597273, 0.0127942106, 0.021409411, 0.0204589851, 0.0449280217, 0.0498731695, 0.0227505583, 0.01424585, 0.0200409256, 0.0210512839, 0.0467405617, 0.0513359867, 0.0257293209, 0.0123893265, 0.0214188211, 0.02070296, 0.0447369888, 0.0506993495, 0.0233752225, 0.0150273684, 0.0212651156, 0.0211827159, 0.045705907, 0.047896374, 0.0263697635, 0.0130427154, 0.021178484, 0.0203504991, 0.0449984558, 0.0518758036, 0.0228994712, 0.0143327862, 0.020163795, 0.0214782301, 0.04719368, 0.0535585098, 0.0260434579, 0.0127132721, 0.0220491514, 0.02198774, 0.0457090028, 0.0510655902, 0.0233669449, 0.0152485212, 0.0216421131, 0.0212565102, 0.0467300825, 0.0476897247, 0.0260137599, 0.0128361247, 0.0213855747, 0.0202665832, 0.0458194315, 0.0509692505, 0.022416085, 0.0144653404, 0.0206001457, 0.0218676366, 0.0483115986, 0.0523109213, 0.0262896661, 0.0130308243, 0.0225331336, 0.0218026862, 0.0465769432, 0.0520736948, 0.0231944118, 0.0154755292, 0.0219433308, 0.0215087105, 0.0472563915, 0.0478771999, 0.0261453688, 0.0132195307, 0.0217296798, 0.020594826, 0.0461984202, 0.052916903, 0.0225255433, 0.014692585, 0.0203258339, 0.0219537523, 0.0480021462, 0.0541427806, 0.0254503395, 0.013048254, 0.0226809718, 0.0221297462, 0.0466924645, 0.0534923784, 0.023437297, 0.0155479247, 0.0224407408, 0.0215486065, 0.0469326712, 0.0485334843, 0.0258055814, 0.0132428333, 0.0223759655, 0.0202244334, 0.0456430539, 0.0518332794, 0.0219752789, 0.0142159024, 0.020342689, 0.021367142, 0.0471520238, 0.0522260517, 0.0246234853, 0.0124646006, 0.0221090205, 0.0210166592, 0.0450094044, 0.0505512059, 0.0226599164, 0.0151604172, 0.0218366124, 0.0214811359, 0.0463812761, 0.0484794267, 0.0269669704, 0.0132874968, 0.0215808805, 0.0205538347, 0.0463128276, 0.0523769148, 0.0221019983, 0.0142670181, 0.0200170185, 0.0215775147, 0.0474713296, 0.0533371419, 0.0253771711, 0.0129685057, 0.0230290238, 0.0218668301, 0.0464916714, 0.0539103188, 0.0237696096, 0.0159221329, 0.0241123457, 0.0217671767, 0.0476452038, 0.0509077609, 0.0269484501, 0.0138498805, 0.0222925972, 0.0209943485, 0.0463588499, 0.0558665358, 0.0225689951, 0.0143388361, 0.0203037336, 0.0216125175, 0.0471967235, 0.0528186187, 0.025436148, 0.0128125679, 0.0221060161, 0.0227713026, 0.0444818474, 0.0509169437, 0.0229700934, 0.0154081956, 0.0217755381, 0.0216601808, 0.0452514775, 0.046636112, 0.0258919131, 0.0129736038, 0.0211036969, 0.0205762237, 0.0446120463, 0.0502739884, 0.022329716, 0.0142143117, 0.0197198018, 0.0215696581, 0.0457200669, 0.0518986993, 0.0257713422, 0.0125153735, 0.0217832346, 0.0220164172, 0.0438531041, 0.0518474728, 0.0234163776, 0.015560762, 0.021627266, 0.0212888476, 0.0454500429, 0.0502349101, 0.0263278671, 0.0136968326, 0.0217118468, 0.020127818, 0.0443792716, 0.0535359643, 0.0229636356, 0.0148783596, 0.02055558, 0.0210772082, 0.0474828035, 0.0548209548, 0.0264036059, 0.0132403355, 0.0225002728, 0.020880023, 0.0445061773, 0.0507423989, 0.0237444881, 0.0160884149, 0.0223311335, 0.0215618405, 0.0465368666, 0.048389338, 0.0267292298, 0.0142176859, 0.0227006022, 0.0204616431, 0.0458523408, 0.053102795, 0.0230051856, 0.0148933167, 0.0206188466, 0.0214127675, 0.0468181223, 0.0523037203, 0.0258940589, 0.0129922414, 0.0234541502, 0.0224142075, 0.0472766943, 0.054595191, 0.0237412825, 0.0157139357, 0.0231388565, 0.0215022657, 0.0469988771, 0.0489024743, 0.0263251588, 0.013326779, 0.0222720299, 0.02026367, 0.0468287505, 0.0518542118, 0.0222126897, 0.0142400181, 0.0203606375, 0.0218477678, 0.0485150144, 0.0538063906, 0.0248156209, 0.0129841836, 0.0224971902, 0.0219972264, 0.0465946682, 0.0516938791, 0.0227394216, 0.0155459186, 0.0225426704, 0.0221536607, 0.0467261709, 0.0477389731, 0.0262032375, 0.013621835, 0.02245236, 0.0206006952, 0.0453979224, 0.0523968786, 0.0222906843, 0.0150245037, 0.0210483521, 0.0213675816, 0.0479681641, 0.0530155934, 0.0257794894, 0.0130669642, 0.0229114499, 0.0211937465, 0.0452797599, 0.0523519143, 0.0236659981, 0.01569492, 0.0230400767, 0.0213058796, 0.0450961627, 0.0481510609, 0.0264419634, 0.0133944107, 0.0226246342, 0.0207841769, 0.04377589, 0.0539847612, 0.0224830974, 0.0144227995, 0.0205872711, 0.0218944252, 0.044528123, 0.0539821833, 0.0256445669, 0.0128667699, 0.0229239482, 0.0216124076, 0.0424937606, 0.0529526509, 0.0229921918, 0.0149609866, 0.0217152219, 0.0215489734, 0.0456954427, 0.0507866628, 0.0261961669, 0.0128076365, 0.02184093, 0.0211775638, 0.0447663851, 0.0525655262, 0.0221883431, 0.0136558721, 0.019803619, 0.0214964841, 0.0446694717, 0.0525003225, 0.0252571832, 0.0122485887, 0.0217048805, 0.0216735154, 0.0449477993, 0.0519131087, 0.0228674114, 0.0143596958, 0.0213331878, 0.0209223647, 0.0450727791, 0.0472754128, 0.0255524013, 0.0122339902, 0.0205078628, 0.020222893, 0.0436432511, 0.0516111925, 0.0219387282, 0.0134417359, 0.0190770384, 0.0210813042, 0.0448267646, 0.052938845, 0.0249920711, 0.0118655479, 0.0211528093, 0.0209596623, 0.0433589108, 0.0524475463, 0.0229394902, 0.0143431909, 0.0208964739, 0.0211393423, 0.0444206223, 0.0487672649, 0.0255005974, 0.0123838671, 0.0207990911, 0.0204619784, 0.0440615788, 0.0537702367, 0.021939775, 0.013654748, 0.0192454178, 0.0216132347, 0.0452077277, 0.0541754887, 0.0250345804, 0.0120447595, 0.0213407222, 0.0215543974, 0.0426238403, 0.0526742712, 0.0228667445, 0.0142139904, 0.0209649447, 0.0215862002, 0.0429602787, 0.0486910269, 0.0256292131, 0.0123407198, 0.0208948683, 0.0203215033, 0.0426779166, 0.0532538481, 0.022165766, 0.0136383679, 0.0193556007, 0.0213275235, 0.0438491032, 0.0538959689, 0.0252994783, 0.0120581752, 0.0212087538, 0.0211595558, 0.0418235324, 0.0533165485, 0.0231402609, 0.0144055383, 0.0212496631, 0.0208672155, 0.0429238826, 0.0489430279, 0.0258566607, 0.0123506449, 0.0210328773, 0.019780308, 0.0422565788, 0.0526688844, 0.0221182797, 0.0135319326, 0.0197041836, 0.0211188048, 0.0432199873, 0.0544422232, 0.0251339432, 0.0120171132, 0.0218887608, 0.0209174994, 0.0422311351, 0.0542899258, 0.0230522994, 0.0144154867, 0.0218052398, 0.0211962145, 0.0436348729, 0.0516011305, 0.0258196257, 0.0123945428, 0.0217612963, 0.0202701669, 0.043168027, 0.0556243993, 0.0223604236, 0.0136824744, 0.0202106033, 0.0217373911, 0.0448816307, 0.056773074, 0.0254997723, 0.0121039022, 0.0223860331, 0.0212574676, 0.0428299345, 0.0560556427, 0.0233229958, 0.0144947832, 0.0220747888, 0.0213627052, 0.0434871428, 0.0521204472, 0.02615707, 0.0124487216, 0.0218617562, 0.0200824924, 0.0430251397, 0.0567749217, 0.0225425102, 0.0137730008, 0.0202501025, 0.0211868845, 0.0442289487, 0.0572918728, 0.0255203731, 0.0120343361, 0.0222290196, 0.0210864451, 0.042714145, 0.057373818, 0.0234231409, 0.0145394746, 0.0223290678, 0.0215689503, 0.0439345054, 0.0544165149, 0.0266374387, 0.0125538846, 0.0224344656, 0.020845484, 0.0428738333, 0.0579566285, 0.0227309428, 0.0137935346, 0.0207635984, 0.0221171044, 0.044527553, 0.0585805215, 0.0259500239, 0.0121553671, 0.0227875635, 0.0223026052, 0.043213971, 0.0597722083, 0.0239800159, 0.014930035, 0.0219862517, 0.0220508836, 0.0440892726, 0.0538513921, 0.026673397, 0.0127248941, 0.0213740729, 0.0207224898, 0.0430371352, 0.0592263229, 0.0229797289, 0.0140469633, 0.0201604553, 0.0217791013, 0.0438573025, 0.0610482655, 0.0263908841, 0.0120185232, 0.0221377239, 0.0215298254, 0.0434751846, 0.0623950139, 0.0243339781, 0.0149394916, 0.0224583484, 0.0226680338, 0.0435799845, 0.0578727014, 0.027202867, 0.0127828941, 0.0225510672, 0.0215999708, 0.0429803766, 0.0640522689, 0.0237637293, 0.014202523, 0.0212216787, 0.022354478, 0.0445937179, 0.0662376806, 0.0272004008, 0.0127375768, 0.023583103, 0.022881886, 0.0429603942, 0.0661855713, 0.024610674, 0.0152000934, 0.0230862517, 0.0221281033, 0.0444401652, 0.057631027, 0.0270260107, 0.0128482552, 0.022437362, 0.0205078274, 0.0422125049, 0.0609608479, 0.0228960402, 0.0145222517, 0.0195413213, 0.0219093617, 0.0443492532, 0.0674312487, 0.0262241717, 0.0128383366, 0.0226379242, 0.0225413702, 0.0421267562, 0.0654227957, 0.02353522, 0.0164738931, 0.0210487023, 0.0217825789, 0.042335026, 0.0660976544, 0.0270582363, 0.0137701193, 0.0199744422, 0.0202211849, 0.0379823148, 0.0632046089, 0.0215207115, 0.0149518177, 0.0190724861, 0.0221416317, 0.042052649, 0.0703974068, 0.0251884963, 0.0133236106, 0.022853937, 0.0250336509, 0.0482530966, 0.0779868215, 0.0244375523, 0.015563719, 0.0235971939, 0.0238901637, 0.048186738, 0.0641278177, 0.0259591788, 0.0137073742, 0.0211140122, 0.0229833443, 0.0477421954, 0.0764250308, 0.0239831135, 0.0154135264, 0.020903131, 0.0254051145, 0.050728187, 0.0798315629, 0.028581284, 0.0135200853, 0.0229216907, 0.0254586227, 0.0491479822, 0.0804918334, 0.026378477, 0.0163759887, 0.022370033, 0.0251548588, 0.04821641, 0.0724625364, 0.0294954441, 0.0134637021, 0.0220743362, 0.0234222487, 0.0479518957, 0.0787213668, 0.0258453488, 0.0155030293, 0.0207155906, 0.0253557879, 0.051127065, 0.0821889788, 0.0288416948, 0.0136553394, 0.0233943965, 0.0256385673, 0.0470966734, 0.0783351064, 0.0260185022, 0.0163116418, 0.022622453, 0.0245333239, 0.0467117503, 0.0772505105, 0.0293379035, 0.0138950516, 0.0238403641, 0.0248104911, 0.0494816229, 0.0879001394, 0.0250966083, 0.0155841215, 0.0217327215, 0.0276529361, 0.0508257374, 0.0871092901, 0.0285670292, 0.0135283684, 0.0248022191, 0.0274032261, 0.0477069952, 0.0840659738, 0.0259132236, 0.0169047192, 0.0235371757, 0.0241154078, 0.0541512035, 0.070570983, 0.0296274927, 0.0144863203, 0.0238390677, 0.0254545379, 0.0495825931, 0.0938009322, 0.0266939588, 0.0170747116, 0.0236573331, 0.0241242778, 0.0537390262, 0.0866448581, 0.0302111376, 0.013524144, 0.0261189882, 0.023376666, 0.0471581295, 0.0829100311, 0.0279314425, 0.0167337637, 0.0254325885, 0.0233385526, 0.0470613986, 0.0775429979, 0.0315962993, 0.0138409678, 0.0253489278, 0.023088146, 0.0453238674, 0.0937842652, 0.027091654, 0.0162570961, 0.0237478167, 0.025015356, 0.0475440137, 0.0928809643, 0.0300058965, 0.014081927, 0.0281184092, 0.026528541, 0.0433752351, 0.0887208059, 0.0268897116, 0.0158439036, 0.0263708066, 0.0248463489, 0.0406886339, 0.0771741048, 0.0310868397, 0.0135191251, 0.0267332736, 0.0242137387, 0.0400997512, 0.086354211, 0.0272669513, 0.0147116277, 0.0224284083, 0.0257282965, 0.0431885459, 0.0719073862, 0.0286197886, 0.0116714938, 0.0262316614, 0.0271788612, 0.0431401767, 0.0712627918, 0.0302031934, 0.0141796293, 0.0218462907, 0.0271049291, 0.0453178473, 0.0603145808, 0.0317833759, 0.0108489431, 0.0242402535, 0.0230499748, 0.0373380333, 0.0565450862, 0.0241737869, 0.0123335393, 0.0210104994, 0.022377478, 0.0359218754, 0.0660312697, 0.0322081968, 0.0117616411, 0.0240023788, 0.0256544221, 0.0529385619, 0.0862248093, 0.0293980669, 0.0193421785, 0.0282803383, 0.0303342082, 0.040044494, 0.0650996491, 0.0291803386, 0.0151785398, 0.0278743226, 0.0255940147, 0.0424458869, 0.0751659721, 0.0253928807, 0.0172143113, 0.0247214194, 0.0256023128, 0.0429634526, 0.0724208057, 0.0269535985, 0.0146051664, 0.0266716629, 0.0270387381, 0.0401342325, 0.0632722378, 0.0254621468, 0.0160794184, 0.0243881419, 0.0236875191, 0.0408591591, 0.0580130219, 0.0279512312, 0.0128094144, 0.0233049989, 0.0232291967, 0.0410985947, 0.0552380644, 0.0227917377, 0.0144243585, 0.0212478768, 0.0257529244, 0.0428595655, 0.0631109551, 0.0248991847, 0.0120433643, 0.0218877643, 0.023743201, 0.0381446816, 0.0621255077, 0.0251522865, 0.0153846154, 0.0220529865, 0.0236776434, 0.0379746333, 0.0581649356, 0.0268984213, 0.0124285668, 0.02153836, 0.0213222671, 0.040083766, 0.0600538291, 0.0240747575, 0.0146850711, 0.0205741581, 0.0230201483, 0.03831999, 0.0596867539, 0.0249607228, 0.0117488466, 0.021952901, 0.0216994584, 0.0362247303, 0.0566098839, 0.0235879943, 0.0150797721, 0.0210735798, 0.0207972247, 0.0392240882, 0.0511890054, 0.0262242388, 0.0123019051, 0.0202627238, 0.0200942904, 0.0386328064, 0.0574267805, 0.0231080968, 0.0139624448, 0.0205170829, 0.0223380588, 0.0402294621, 0.0549756289, 0.0248780027, 0.0122366296, 0.0212134812, 0.020871399, 0.0379860103, 0.0493031032, 0.0243233647, 0.0148835396, 0.0218546577, 0.0209314786, 0.0348659791, 0.04099584, 0.026086349, 0.0117100272, 0.022304194, 0.0199571084, 0.0389874279, 0.0502606891, 0.0239981469, 0.0141297448, 0.0203647483, 0.0216976292, 0.0392789356, 0.0514514595, 0.0252840631, 0.0128359245, 0.0217343122, 0.0216093231, 0.0397791378, 0.0476227179, 0.02414212, 0.0148177268, 0.0208408907, 0.0224717148, 0.0403193273, 0.0459889099, 0.0251425654, 0.0120770326, 0.0205297526, 0.0202504806, 0.0395567119, 0.051121138, 0.0216655079, 0.013350511, 0.0184273105, 0.0226682015, 0.0427723266, 0.0556113012, 0.0231883377, 0.0123918252, 0.0217032097, 0.0249412656, 0.0430191904, 0.0671026409, 0.022063138, 0.0151663991, 0.0212828163, 0.0273965262, 0.0454088748, 0.0643015057, 0.0256319232, 0.0125208609, 0.0219895504, 0.0262553133, 0.043088533, 0.0760513991, 0.0233626105, 0.0143240029, 0.0207341481, 0.0285283867, 0.0454181358, 0.0858946145, 0.0242604092, 0.0124414545, 0.0224934462, 0.0293600652, 0.043969702, 0.0816505402, 0.0232832935, 0.0150069073, 0.02015654, 0.0282999221, 0.0441999584, 0.0660360679, 0.0265098475, 0.0121535342, 0.019508468, 0.0244766492, 0.0427534692, 0.0705318153, 0.0239976682, 0.0147541137, 0.0196801387, 0.0235964246, 0.0459288619, 0.0769591704, 0.026333496, 0.0139387399, 0.0250747111, 0.031883195, 0.049592942, 0.0867223591, 0.0256218109, 0.0168711133, 0.0245341063, 0.0306316353, 0.0465337336, 0.0599980541, 0.0273586176, 0.0131871309, 0.0201848373, 0.0222236142, 0.0413808823, 0.0576723181, 0.0245623421, 0.0152937826, 0.0203843266, 0.0263756812, 0.0482064337, 0.0647392645, 0.0269445218, 0.0129382797, 0.0227042735, 0.0265427809, 0.0441685393, 0.0575555079, 0.0249247272, 0.0154360924, 0.0176996607, 0.0249874014, 0.0463987961, 0.0466211848, 0.0283768177, 0.0122248884, 0.0175249837, 0.0240293294, 0.0433518738, 0.0478903577, 0.0259706471, 0.013843623, 0.0176114496, 0.0285972729, 0.0538188964, 0.0502047203, 0.0286483299, 0.0122889001, 0.0194449835, 0.0263598077, 0.0437058881, 0.0439051613, 0.0253730752, 0.017179776, 0.023356149, 0.0212116819, 0.0401175655, 0.0493165292, 0.0318630412, 0.0157121271, 0.0244048405, 0.020936314, 0.0439312682, 0.0687011927, 0.02467338, 0.0158063043, 0.0224714279, 0.0204536729, 0.041873198, 0.0700342059, 0.0294247344, 0.0164055862, 0.0302862916, 0.0222222935, 0.0571406186, 0.0745972544, 0.0379588827, 0.023527028, 0.0342363045, 0.0242068935, 0.0700930804, 0.0917817056, 0.0450718291, 0.0203117412, 0.0378863662, 0.0236636903, 0.0752600506, 0.0901514068, 0.0377204381, 0.023280235, 0.0388318487, 0.0238512754, 0.074453637, 0.0835455507, 0.0423162617, 0.0215323679, 0.0419766903, 0.0206444748, 0.0775927678, 0.0877222866, 0.0383306667, 0.0242834873, 0.039118439, 0.0223019514, 0.0781546012, 0.0825928673, 0.0477558188, 0.0243756901, 0.0448203161, 0.0223061889, 0.0780749321, 0.0833364278, 0.0364893228, 0.0233240314, 0.0334939733, 0.0204277039, 0.0500576012, 0.0790725723, 0.0339348875, 0.0222270414, 0.0375974961, 0.0242414698, 0.0742446929, 0.0919235423, 0.0385059491, 0.0249470733, 0.0393787138, 0.0278259851, 0.0754225329, 0.074934274, 0.0411855653, 0.0203593448, 0.0408694483, 0.0226871707, 0.0645874664, 0.105495334, 0.06061887, 0.0328441113, 0.0848483443, 0.0296058785, 0.104956791, 0.138130531, 0.0596286803, 0.0259040389, 0.087771818, 0.023950005, 0.0917494372, 0.176440284, 0.0504202433, 0.0415685885, 0.0899478942, 0.0353130549, 0.0695565492, 0.052364625, 0.0548262373, 0.0141696082, 0.0192651842, 0.0212279744, 0.0339433551, 0.0492415205, 0.03156716, 0.0138490926, 0.0181239024, 0.0227194298, 0.0356922634, 0.043194674, 0.0362464562, 0.0129971821, 0.0200691149, 0.0223060492, 0.0317051038, 0.049641896, 0.0333514027, 0.0146811856, 0.0178343169, 0.0195491053, 0.0330495276, 0.0358726308, 0.0404554419, 0.0135401711, 0.0205688365, 0.0174397621, 0.0315116197, 0.04002681, 0.0329861715, 0.0145417834, 0.0189136546, 0.0200957544, 0.0331021957, 0.0329291932, 0.0360758193, 0.0136295129, 0.0192383137, 0.0203815624, 0.0324435458, 0.0360776521, 0.0316026397, 0.0152976448, 0.018028589, 0.02014325, 0.0363703556, 0.0279337447, 0.0407795906, 0.0143428408, 0.0195059497, 0.016935518, 0.0299037453, 0.0227851104, 0.0302784741, 0.013866595, 0.0178203844, 0.0176041014, 0.0289464574, 0.0224854499, 0.0298357662, 0.0124178063, 0.0165942982, 0.017079547, 0.0248410609, 0.0217992943, 0.0278959628, 0.0135835102, 0.0156670902, 0.0167481434, 0.0269474909, 0.0205122419, 0.0327305906, 0.0123587735, 0.0171820652, 0.0158200916, 0.0262058619, 0.0238101017, 0.0301211774, 0.0133159598, 0.0169355962, 0.0169952344, 0.0262591336, 0.0231751222, 0.0319357142, 0.0117648141, 0.0179333705, 0.0160060301, 0.0247624628, 0.0251575727, 0.0301683396, 0.0142195309, 0.0189517476, 0.0179292299, 0.0267580878, 0.0254629832, 0.0355446748, 0.01360742, 0.0186169911, 0.0170816742, 0.0270642694, 0.0267189909, 0.031836018, 0.0149101466, 0.0182424802, 0.0182915218, 0.0283611547, 0.0278207939, 0.0383859277, 0.0143325822, 0.0197202098, 0.0205181073, 0.0286103003, 0.0279470403, 0.0349982269, 0.0150162429, 0.0182505194, 0.0202521458, 0.0289908927, 0.0271702018, 0.0393454581, 0.0143784024, 0.0200410485, 0.0189448018, 0.0292694345, 0.0294805318, 0.0352465436, 0.014590228, 0.0206451993, 0.0199271347, 0.0271979943, 0.0274556, 0.0352459028, 0.0142052341, 0.0198800359, 0.0228848327, 0.029876519, 0.032684274, 0.0362715572, 0.016846763, 0.0237578824, 0.0241430178, 0.0348475128, 0.0354311503, 0.0486532673, 0.0156984851, 0.0374327302, 0.0267011784, 0.0335123837, 0.0490177497, 0.0456774719, 0.0155640189, 0.0316708572, 0.0258872658, 0.0365583897, 0.0529724732, 0.0455375686, 0.0158667546, 0.0428306237, 0.0263423249, 0.0323141366, 0.0559368469, 0.0437217914, 0.0172233637, 0.0326932743, 0.0297233593, 0.0340202227, 0.0451449901, 0.0475474, 0.0160400793, 0.0238572471, 0.0265257601, 0.0312231053, 0.0406841524, 0.042848587, 0.0169121865, 0.0205818452, 0.0270354897, 0.0316957571, 0.0493885204, 0.0451784916, 0.0156198675, 0.0294179581, 0.0299084894, 0.0353102125, 0.0599987805, 0.0465333536, 0.0177402534, 0.0267032702, 0.040335834, 0.0457562208, 0.0672876611, 0.0605700091, 0.0182009675, 0.0464622341, 0.0539851673, 0.0423612036, 0.0979366153, 0.0668660998, 0.0228020214, 0.0323858894, 0.0526913367, 0.0453260131, 0.0672382638, 0.0577918105, 0.0149220843, 0.0326140188, 0.045275826, 0.0418717489, 0.0570376851, 0.0500885285, 0.0181745067, 0.0301590841, 0.0478948802, 0.0506214835, 0.0529595055, 0.0640350878, 0.0175043903, 0.0287864432, 0.0510535948, 0.0510655679, 0.0566177852, 0.0582503304, 0.0159942899, 0.0246876776, 0.0461395979, 0.0502302833, 0.0475588813, 0.0638901219, 0.0166117232, 0.0249940474, 0.0468482561, 0.0464199595, 0.045776654, 0.0574652441, 0.0164798424, 0.0219577234, 0.0441192836, 0.0479695015, 0.0445175841, 0.0665560141, 0.0185017176, 0.0304781571, 0.0485403799, 0.0504574813, 0.0543958955, 0.0636849478, 0.0190633032, 0.0306978412, 0.0462274179, 0.0579404868, 0.0579583719, 0.0651503876, 0.0174566954, 0.0300034527, 0.0495609306, 0.0490267165, 0.050514672, 0.0589425825, 0.0227362756, 0.0303083528, 0.046805948, 0.0581137165, 0.0591877475, 0.0734057873, 0.0208785366, 0.0324197076, 0.0511932261, 0.0584803335, 0.0774868354, 0.0688067228, 0.020637814, 0.0291410219, 0.0467360578, 0.0550723933, 0.0597586557, 0.0684548616, 0.0172806047, 0.0309317075, 0.0491133779, 0.0557601526, 0.0638727993, 0.067373611, 0.0192575995, 0.0325388983, 0.0484105572, 0.056500189, 0.0635704845, 0.0756244808, 0.0203828961, 0.0354303941, 0.0508369058, 0.0541323386, 0.061172083, 0.0681316853, 0.020858461, 0.0324963778, 0.0457580723, 0.0553392768, 0.0485190041, 0.0666372254, 0.0203532688, 0.0342238396, 0.046506431, 0.0562933646, 0.0497287884, 0.0660181567, 0.0210834239, 0.0300254282, 0.0409222655, 0.0580919683, 0.0593363307, 0.0751756132, 0.0208790544, 0.0368768051, 0.0463549718, 0.0560781583, 0.0642719567, 0.0713683292, 0.0218973774, 0.0327352248, 0.0421416461, 0.0597128794, 0.0567704663, 0.0745950043, 0.0213827211, 0.0357554927, 0.0512866899, 0.060497757, 0.05526191, 0.0722630247, 0.0232774913, 0.0344389603, 0.0430669151, 0.0609046854, 0.0577994809, 0.0780309811, 0.0241967831, 0.0451304317, 0.0527615435, 0.0662652701, 0.0681000054, 0.079308331, 0.0272429567, 0.0412743688, 0.0499324203, 0.0565292388, 0.0669253096, 0.0763728991, 0.0228214823, 0.038169153, 0.0505802929, 0.0619440824, 0.0766694918, 0.0746924281, 0.0244176034, 0.0348808579, 0.0486920625, 0.0590935387, 0.0750112906, 0.0810796097, 0.0276884213, 0.0389804766, 0.0541645288, 0.0571584702, 0.0822658315, 0.082013309, 0.0285656471, 0.0408862531, 0.0491918735, 0.063305743, 0.0794206783, 0.0853916258, 0.0269361529, 0.045948565, 0.0552825034, 0.0637509003, 0.07785175, 0.0813920647, 0.0286617484, 0.0381225273, 0.0501768403, 0.0667905435, 0.0761796758, 0.0863613933, 0.0268120486, 0.036072053, 0.0572832227, 0.0642387345, 0.0793016702, 0.0783266053, 0.0302300081, 0.0428965464, 0.0533498228, 0.0643669292, 0.0810525119, 0.0804432929, 0.0278744232, 0.0425164886, 0.0566977262, 0.06602972, 0.0792927146, 0.0761331469, 0.0287398156, 0.0423190817, 0.0520400815, 0.0678273514, 0.0746566802, 0.0823282748, 0.0287093651, 0.0452455543, 0.0568945631, 0.0690593272, 0.0803979635, 0.0794859305, 0.0279669706, 0.0404678732, 0.0480047837, 0.0686447024, 0.0830875784, 0.0834816992, 0.0264973808, 0.0421222672, 0.0512090884, 0.067355454, 0.0759312958, 0.0762325376, 0.0284523983, 0.0424573794, 0.0483965389, 0.0672224313, 0.0713243335, 0.0848188326, 0.0276226439, 0.0400672704, 0.0506150313, 0.0680690631, 0.0789981559, 0.0793152377, 0.0262349993, 0.0395599194, 0.0474552214, 0.0686132684, 0.0696162656, 0.0768137798, 0.0252773538, 0.0405513234, 0.04573109, 0.0600975156, 0.0635540038, 0.0727301985, 0.0261544697, 0.0375204422, 0.0468128622, 0.0653607845, 0.0661409423, 0.0854226649, 0.0264041889, 0.0402694084, 0.0479681119, 0.0646377429, 0.0691937432, 0.080161266, 0.0253908914, 0.0364385694, 0.0473229215, 0.0663562045, 0.0658776909, 0.0839039162, 0.0248438772, 0.0396173447, 0.053316649, 0.0682840422, 0.0697533265, 0.083287172, 0.0276925322, 0.0410165638, 0.0541550182, 0.0661195144, 0.0757186338, 0.0901280642, 0.028444808, 0.0427142605, 0.0575942099, 0.0663421452, 0.0822655186, 0.0837184116, 0.0248913895, 0.0367001444, 0.0529697612, 0.0643451363, 0.0761207715, 0.0843701363, 0.0269507803, 0.0425933078, 0.0622581393, 0.062123619, 0.071430333, 0.0812095255, 0.0298368521, 0.0367839709, 0.0517585352, 0.0661313161, 0.0640547648, 0.0890182555, 0.0301553328, 0.0419733785, 0.0552898161, 0.0679885298, 0.0739269182, 0.0756886676, 0.02868912, 0.0322410353, 0.0464277491, 0.0680096, 0.0561869591, 0.0811433047, 0.0292112827, 0.0344022065, 0.0462573692, 0.0663769767, 0.0602420829, 0.0763077661, 0.0291521959, 0.0375902615, 0.0473406427, 0.0628227144, 0.0527263023, 0.0792984292, 0.0279654916, 0.0419493988, 0.0491057336, 0.0617815815, 0.0616430491, 0.0743953213, 0.0264098085, 0.0376107506, 0.0468287989, 0.0628937781, 0.0573013872, 0.0746721625, 0.0258729365, 0.0421261825, 0.0469082557, 0.0622991323, 0.052695848, 0.07167539, 0.0282359906, 0.0376366749, 0.0426562354, 0.0625298172, 0.0484447405, 0.0759059936, 0.0281866156, 0.0398563147, 0.0448738113, 0.0621945187, 0.057721056, 0.0739081651, 0.0266110711, 0.0356559008, 0.0383424014, 0.0692216307, 0.0543112531, 0.0732346922, 0.0260360334, 0.0355016254, 0.0412305631, 0.0612386316, 0.0457990691, 0.0691297427, 0.0244791489, 0.0330197066, 0.0375003144, 0.062881507, 0.0441185832, 0.0774144456, 0.0272160936, 0.0388886333, 0.0411110856, 0.0608664937, 0.0478804596, 0.0684926659, 0.0266491678, 0.0299883354, 0.0320873559, 0.0539216027, 0.0443886928, 0.0649577379, 0.0270382147, 0.0332899764, 0.0371412672, 0.0636065677, 0.048775699, 0.0631665885, 0.0307306498, 0.0317553245, 0.0323310494, 0.0639035404, 0.0409574844, 0.0679541156, 0.0291553568, 0.0354162492, 0.0274485722, 0.0635056049, 0.0516181067, 0.0630755499, 0.0278840754, 0.0437491275, 0.0363161527, 0.0589390993, 0.0889551714, 0.0828886405, 0.0374562778, 0.0673585013, 0.0596697256, 0.099140659, 0.133380562, 0.098504521, 0.0552881323, 0.0804029405, 0.0792124718, 0.108619228, 0.136680961, 0.0957912207, 0.0494230315, 0.0731884018, 0.0831159502, 0.0958017856, 0.105416253, 0.0846289992, 0.0498826951, 0.0624771006, 0.0649611354, 0.0978575498, 0.113603078, 0.0760864392, 0.0517234094, 0.0714663342, 0.0572390333, 0.115976326, 0.113164581, 0.101726547, 0.0648061335, 0.0564144813, 0.0692375973, 0.09225481, 0.0812826455, 0.109145641, 0.0937237218, 0.188674256, 0.148196474, 0.15401347, 0.18733564, 0.150180012, 0.114969179, 0.15533036, 0.171012357, 0.162979335, 0.196413592, 0.151865229, 0.13011384, 0.158411667, 0.213950068, 0.182452932, 0.2011832, 0.15605554, 0.12460541, 0.159017116, 0.202066958, 0.168060079, 0.197272643, 0.152490571, 0.134354696, 0.164931551, 0.201175556, 0.172266528, 0.210145041, 0.161397085, 0.139238745, 0.150254235, 0.184955224, 0.163820684, 0.197196424, 0.151202515, 0.136601076, 0.149394721, 0.181517825, 0.137386277, 0.181107938, 0.159171715, 0.111508414, 0.162869751, 0.165928885, 0.148846552, 0.193300247, 0.159118474, 0.126344413, 0.152227208, 0.174931586, 0.135208175, 0.172134608, 0.128314361, 0.0873178318, 0.113476805, 0.157301337, 0.118599467, 0.152106777, 0.112072453, 0.0950413346, 0.108644575, 0.155933559, 0.136585146, 0.171673909, 0.14189522, 0.097465463, 0.131272405, 0.162644655, 0.159846932, 0.1895625, 0.145916983, 0.0975479707, 0.118902706, 0.152237177, 0.132063091, 0.182962894, 0.144991592, 0.0796826258, 0.104290314, 0.139343411, 0.149082318, 0.211653098, 0.114039086, 0.0641638413, 0.111110784, 0.171798512, 0.235566661, 0.304959893, 0.101078913, 0.0730148777, 0.0836832896, 0.00729760481]
CTCF-bound=[0.0428607054, 0.0581341535, 0.0588904843, 0.0428993627, 0.0405158959, 0.0641691089, 0.0284626056, 0.0417746603, 0.0473796055, 0.0325831622, 0.0330093578, 0.0575715415, 0.0251803175, 0.0321421064, 0.0413694829, 0.0293944385, 0.0279534925, 0.0567013472, 0.0261585508, 0.0391933583, 0.0381134264, 0.0318577401, 0.0275460649, 0.041617129, 0.0235592779, 0.0429487824, 0.0364026651, 0.0343180634, 0.0332218595, 0.0482195057, 0.0246347059, 0.042416919, 0.0358840935, 0.0340955406, 0.0307331961, 0.0413008779, 0.024455674, 0.0398457982, 0.0368275754, 0.0321573541, 0.0295762401, 0.0419403873, 0.0224217623, 0.0370360799, 0.0385249928, 0.0378234461, 0.031686306, 0.0459304042, 0.0247420408, 0.0374622643, 0.0384701304, 0.0357650444, 0.0323010311, 0.041458264, 0.0231658369, 0.0376845784, 0.0363486856, 0.034904588, 0.0306848325, 0.0384470858, 0.0230324343, 0.0352454446, 0.0324851461, 0.0319269486, 0.0301722642, 0.0367005505, 0.022732107, 0.0341264568, 0.035354197, 0.0319817998, 0.0309203155, 0.0386771485, 0.0228614546, 0.035881009, 0.034744475, 0.0306558404, 0.0320684873, 0.038049452, 0.0199545696, 0.0330059752, 0.0332603231, 0.0305091105, 0.0316788144, 0.0378390551, 0.0189888272, 0.0306479298, 0.0337082222, 0.029373657, 0.0327567011, 0.0414602645, 0.0209730398, 0.0320369527, 0.0359288007, 0.030318683, 0.0327599645, 0.0412938856, 0.0208684299, 0.0327563509, 0.0337504037, 0.0281369314, 0.0294311382, 0.0357793234, 0.015416299, 0.0303685348, 0.0274022985, 0.0249111317, 0.0238015577, 0.0297287144, 0.0132913291, 0.0264178179, 0.0247053709, 0.0226215906, 0.0237961859, 0.0304280818, 0.0140353702, 0.0278907754, 0.0265267324, 0.0239214152, 0.0232484657, 0.0286819544, 0.0145610655, 0.0267487224, 0.0254620835, 0.0225530546, 0.0218497701, 0.0270982403, 0.0123886205, 0.0247880295, 0.0221403409, 0.0219153184, 0.018911764, 0.0224107075, 0.0116855949, 0.0227249414, 0.021004241, 0.0199599471, 0.0188713204, 0.0229631495, 0.0122752059, 0.0244670976, 0.0226856526, 0.0208967179, 0.0196624696, 0.0227636397, 0.0134695182, 0.0245467126, 0.0222611036, 0.0195954293, 0.0202025045, 0.0223862436, 0.0109822489, 0.0238585714, 0.0214833282, 0.0190069936, 0.0182384327, 0.0191895012, 0.0118217021, 0.0219776072, 0.0208971538, 0.0185538046, 0.0193225369, 0.0214091092, 0.0130792763, 0.023764642, 0.0235072952, 0.0195469223, 0.0205573197, 0.0221357383, 0.0146216601, 0.0244953185, 0.0220815334, 0.0187616572, 0.0188451335, 0.0210431311, 0.0130289979, 0.0252851341, 0.0208701231, 0.0183224063, 0.0174703244, 0.0187670328, 0.012234387, 0.0218109917, 0.0190213416, 0.017806489, 0.0181778073, 0.0199216045, 0.0127817728, 0.0235751122, 0.020160513, 0.0182639714, 0.0187521018, 0.0192939863, 0.0133429952, 0.022227833, 0.018453842, 0.0165629126, 0.0179003365, 0.0179240331, 0.0112770731, 0.0214286074, 0.0172548853, 0.0159224328, 0.0155259417, 0.0156947337, 0.0109271035, 0.0198707506, 0.0167724639, 0.015623996, 0.0168170594, 0.017548861, 0.0119228447, 0.0205228459, 0.0190253071, 0.0153391836, 0.0160023496, 0.0165572297, 0.0133111794, 0.0211728606, 0.0183914769, 0.016086746, 0.0164678805, 0.0164013635, 0.0110466899, 0.0225891601, 0.0163394548, 0.0161503498, 0.014881731, 0.0152219869, 0.0106405113, 0.0208370071, 0.0163262617, 0.0171090383, 0.0176892746, 0.0190387573, 0.0114082517, 0.0237744842, 0.0171537641, 0.0174755007, 0.0185142923, 0.0167804472, 0.012261929, 0.0241095312, 0.0176192727, 0.0164590571, 0.018026134, 0.0149580007, 0.0106062461, 0.0227482468, 0.0163673274, 0.0158306528, 0.0152968997, 0.0126634529, 0.00987497903, 0.0198565386, 0.0155094275, 0.0150624448, 0.0162279587, 0.0139497286, 0.0104824174, 0.0212802123, 0.0164354984, 0.0157958549, 0.0178312939, 0.0138125932, 0.0113266595, 0.0223007035, 0.0168527812, 0.0149802659, 0.0178980399, 0.0138488114, 0.00938555133, 0.0199427679, 0.0141377915, 0.0155032612, 0.0150662307, 0.011622292, 0.00945088454, 0.0201116856, 0.0140757449, 0.0142046865, 0.016944021, 0.0126346126, 0.0102317696, 0.0207939111, 0.0157039072, 0.0145956855, 0.0170462783, 0.0124848252, 0.0107624307, 0.0227168575, 0.015963437, 0.0136263333, 0.0165515319, 0.0119505422, 0.00879983883, 0.0198732447, 0.0133006126, 0.0118484972, 0.0126061561, 0.00932258647, 0.00875131786, 0.0191273447, 0.012762595, 0.0112729222, 0.0150620919, 0.0111325542, 0.00846413989, 0.0186459031, 0.0142447846, 0.0113808475, 0.0136913834, 0.00987891294, 0.00981159136, 0.0192437861, 0.0137283551, 0.0110996952, 0.0133770313, 0.0101543665, 0.00783821009, 0.0180321429, 0.0128168464, 0.0108397175, 0.0119245136, 0.00885207299, 0.0076689953, 0.0187851377, 0.0130607067, 0.0106480243, 0.0134501355, 0.0100763608, 0.0080721844, 0.0183409154, 0.0142646926, 0.011846141, 0.013073897, 0.00996404421, 0.0081986133, 0.0201627631, 0.013600504, 0.0109373024, 0.011830166, 0.00955116749, 0.00641375873, 0.017873466, 0.0118323462, 0.0106964111, 0.00979717169, 0.0080053648, 0.00596799515, 0.0164319221, 0.0108049856, 0.00949792564, 0.0108038988, 0.00916393939, 0.00637025572, 0.0159048382, 0.0126332911, 0.0107559497, 0.0119293574, 0.00965398643, 0.00751181087, 0.0178279951, 0.0134613588, 0.0105135879, 0.0115378797, 0.00949454866, 0.00628367532, 0.0174882524, 0.0123877972, 0.0101799686, 0.00954085402, 0.00752952928, 0.00582467671, 0.0167045388, 0.0113476412, 0.00965140108, 0.0107034175, 0.00875701196, 0.00635367353, 0.0163633805, 0.0126345828, 0.0110795572, 0.0103725418, 0.00862193573, 0.00667123776, 0.0168909039, 0.0128615918, 0.0104933083, 0.00959223229, 0.0081376154, 0.00579664856, 0.0143572595, 0.0106901526, 0.00998699293, 0.00756218145, 0.00644826423, 0.00530720875, 0.0142004415, 0.0106484313, 0.00871807896, 0.00808764156, 0.0083098663, 0.00613517547, 0.0132209556, 0.0117208818, 0.010144555, 0.00849694945, 0.00919290353, 0.00662543997, 0.0144383563, 0.0118925981, 0.00946289208, 0.00798916165, 0.00840083789, 0.00562557671, 0.012102792, 0.0102394847, 0.00911423191, 0.00655984133, 0.00628751842, 0.00497651007, 0.0121119739, 0.0104047796, 0.00898523349, 0.00798204541, 0.00780153973, 0.00549021363, 0.011197675, 0.0106630148, 0.00947115477, 0.00771483127, 0.00767768733, 0.00608488312, 0.012479254, 0.0111897485, 0.00986352097, 0.00753932679, 0.00767340511, 0.00533187389, 0.0112463748, 0.00981211476, 0.0094564138, 0.00601858227, 0.0058493698, 0.00472273352, 0.0108558238, 0.0085781673, 0.00819312781, 0.00722241728, 0.00782335736, 0.00545244897, 0.0107372981, 0.0095563978, 0.00905385241, 0.0074318964, 0.00767661957, 0.00583416317, 0.0118054412, 0.00983051118, 0.00866008364, 0.00702393008, 0.00709718745, 0.00499090273, 0.0101288958, 0.00864824839, 0.00839712843, 0.00621885154, 0.00582744041, 0.00481395144, 0.0110467933, 0.00886937603, 0.00792781357, 0.00739284838, 0.00753300358, 0.00545892771, 0.0111366706, 0.00967479311, 0.00830062479, 0.00722908694, 0.0075151287, 0.00607824186, 0.0129412143, 0.0100854291, 0.00842559617, 0.00703885173, 0.00759590976, 0.00513607915, 0.0113215065, 0.00926994067, 0.008297408, 0.00588019844, 0.00598386023, 0.0046545309, 0.0113772955, 0.00860371161, 0.00783855189, 0.00697776768, 0.00720486464, 0.00502150739, 0.0105453571, 0.00936092529, 0.00849621836, 0.00703206984, 0.00672463933, 0.00548936613, 0.0115712862, 0.0090546608, 0.0077683311, 0.00659276918, 0.00626349729, 0.0049609975, 0.0102566155, 0.00825032312, 0.00711653475, 0.00547529524, 0.00491666049, 0.00469665369, 0.0112898517, 0.00787359476, 0.00700662704, 0.00643300777, 0.00600575004, 0.00517105684, 0.0111501524, 0.00880055409, 0.00777150737, 0.00649520755, 0.00628621364, 0.00554425037, 0.0116328616, 0.0086910082, 0.00765194371, 0.00612525642, 0.00613904046, 0.0044953404, 0.0095849419, 0.00767927105, 0.00752788968, 0.0052663344, 0.00486788852, 0.00416413182, 0.0103994301, 0.00762089575, 0.00741545996, 0.00633050548, 0.0058137388, 0.00479158899, 0.00938067585, 0.00820627715, 0.0079580294, 0.00642274832, 0.00594547996, 0.0053861686, 0.0103005152, 0.0082827257, 0.00737185962, 0.00610020431, 0.0059930454, 0.00501561211, 0.00926923938, 0.00801051967, 0.00761269638, 0.00546204764, 0.00506217591, 0.00496921688, 0.0105994828, 0.00852789823, 0.00757650239, 0.00692121917, 0.00629587192, 0.00527561503, 0.0100849541, 0.00922627654, 0.00806243811, 0.0070184255, 0.00625111489, 0.00537575362, 0.011416913, 0.00891751703, 0.0079019852, 0.00679217605, 0.00594100915, 0.00460813241, 0.0099682454, 0.00837759674, 0.00756031694, 0.00595638575, 0.00489833066, 0.00429136865, 0.0109452074, 0.0082893176, 0.00768334884, 0.00708345463, 0.006192022, 0.00500321528, 0.0107412608, 0.00929771829, 0.00810087658, 0.00686591305, 0.00626942376, 0.00524888327, 0.0114389881, 0.00923694391, 0.00803354103, 0.0066932505, 0.0064475988, 0.00455187261, 0.00982716493, 0.00824545044, 0.00794059224, 0.00573477987, 0.00512740295, 0.0042089778, 0.0100033851, 0.00788434222, 0.00742318155, 0.00689233374, 0.0059717698, 0.00464163488, 0.00938596856, 0.00843446236, 0.00795457885, 0.00707373163, 0.00632986333, 0.00511743734, 0.0109274648, 0.0087325098, 0.00779659534, 0.00706558488, 0.00667474279, 0.00449168403, 0.00989770982, 0.00811014697, 0.00792827085, 0.00616255496, 0.00558630517, 0.00432445807, 0.0100757945, 0.00815097336, 0.00785936881, 0.00740572624, 0.00686964719, 0.00477714418, 0.00952661969, 0.00885470118, 0.00881979242, 0.00750530791, 0.00702947006, 0.00527028553, 0.0107562998, 0.00891799014, 0.00852867216, 0.00712676439, 0.00716287689, 0.00468215114, 0.00914216507, 0.00785889197, 0.00810018741, 0.00583129376, 0.00569776446, 0.00430046581, 0.00905545615, 0.00795531645, 0.00764492992, 0.00642358186, 0.00657891855, 0.00474706059, 0.00924839731, 0.00884648971, 0.0082166763, 0.00608401233, 0.00690894946, 0.00536890049, 0.00994393602, 0.00787530933, 0.00788455829, 0.00554232625, 0.00670425035, 0.0044338135, 0.00901549868, 0.00687201601, 0.00796287972, 0.00474680075, 0.00530464202, 0.00422789995, 0.00937855802, 0.00718495855, 0.00807926897, 0.00592147838, 0.00626022788, 0.00476361625, 0.00903663691, 0.00719070295, 0.00843138341, 0.00578593835, 0.0062009017, 0.00515185483, 0.0104203541, 0.00717480248, 0.0076845088, 0.00522273825, 0.00602883706, 0.0043529626, 0.00896648504, 0.00624666177, 0.00741136586, 0.00444668205, 0.00463856477, 0.00404989626, 0.00896647293, 0.00665972335, 0.00779261254, 0.00541271362, 0.00589813758, 0.00472935708, 0.00887177885, 0.00716577983, 0.00829908717, 0.00538778072, 0.00599348499, 0.00485895248, 0.00992575753, 0.00648494437, 0.00744117051, 0.00498355133, 0.00591300195, 0.00417319546, 0.00872578006, 0.00576399406, 0.00671244413, 0.00437597884, 0.00471417001, 0.00383920316, 0.00921902619, 0.006471097, 0.00711708795, 0.00559074432, 0.00585728092, 0.00442372821, 0.00916743372, 0.00677099219, 0.00751940161, 0.00556793669, 0.00611767359, 0.00481520919, 0.0103161158, 0.00664759008, 0.00722289924, 0.0050462638, 0.00620843424, 0.00411761273, 0.00885474589, 0.00571718859, 0.00713249901, 0.00423962995, 0.00509407278, 0.00398963178, 0.00927799288, 0.00665616617, 0.00745821465, 0.00556171685, 0.00676992722, 0.00461462932, 0.00902282074, 0.00727437343, 0.00812697597, 0.00564050442, 0.00686095655, 0.0050813579, 0.0100355232, 0.00699064508, 0.00750807207, 0.00531413592, 0.00692734495, 0.00443805894, 0.00916929822, 0.00606379518, 0.00730516715, 0.00470452383, 0.00577764073, 0.00422760099, 0.00959944725, 0.00693944609, 0.00756075419, 0.00610096147, 0.00689999713, 0.00468755467, 0.00929922145, 0.00754143251, 0.00863485783, 0.00615533395, 0.00721091777, 0.00523558259, 0.0107175345, 0.00740066683, 0.00798813067, 0.0055772271, 0.00708989287, 0.00449177995, 0.00944297761, 0.00647418248, 0.00745176524, 0.00460294308, 0.00545147946, 0.00419888692, 0.00942025799, 0.00721252151, 0.00753599172, 0.00593502866, 0.00686126528, 0.004674986, 0.00878144521, 0.00722604897, 0.00803950056, 0.0058707092, 0.00694952859, 0.0050819749, 0.00939427223, 0.00662832847, 0.0074289036, 0.00546094263, 0.00627935072, 0.00431011431, 0.00834998023, 0.00578800403, 0.00713339122, 0.00482754968, 0.00506108161, 0.00412557041, 0.0086588189, 0.00677593937, 0.00763344159, 0.00607966539, 0.0063895341, 0.00463443436, 0.0084926039, 0.0070230593, 0.00780049944, 0.00610447256, 0.00701194117, 0.00517510995, 0.00975879934, 0.00724725472, 0.00760567887, 0.00584626244, 0.006663437, 0.00441469019, 0.00841912162, 0.00601779157, 0.00727531686, 0.00506521994, 0.00501815649, 0.00419888692, 0.00874678977, 0.00663820375, 0.0073641669, 0.00619163411, 0.00656191772, 0.0045716241, 0.00825573504, 0.00675974786, 0.00775900111, 0.00594565831, 0.00664910767, 0.00500819832, 0.00947909895, 0.00693153497, 0.0076122717, 0.00590539211, 0.00683089299, 0.00422503799, 0.00838551857, 0.00570023432, 0.00683938758, 0.00465632975, 0.00514590042, 0.00391488662, 0.00838138908, 0.0064246566, 0.00685753301, 0.00584409293, 0.00600756332, 0.0043641245, 0.00849990267, 0.00707181683, 0.00735916197, 0.00618239352, 0.00659450516, 0.0050328318, 0.00970196538, 0.00675181067, 0.00680126995, 0.00543562323, 0.00601935759, 0.004428674, 0.00844492484, 0.00639220187, 0.00672941143, 0.00489955489, 0.00505126268, 0.00449414272, 0.00841759052, 0.00657139812, 0.00732156867, 0.00590883568, 0.00565634482, 0.00464627193, 0.00808427017, 0.00663676066, 0.00777880242, 0.00604407769, 0.00583876157, 0.00500116637, 0.00889469683, 0.00636921776, 0.00716147991, 0.00537830964, 0.00591660803, 0.00425457116, 0.00791187957, 0.00535152387, 0.00709243119, 0.00458025839, 0.00469368044, 0.00397488754, 0.00799144153, 0.00615482638, 0.00766514149, 0.00588823715, 0.00615802454, 0.0044522672, 0.0073979632, 0.00648690527, 0.0082760267, 0.00556173827, 0.00590801518, 0.00446436834, 0.0083467355, 0.00565498834, 0.00730580976, 0.00495684473, 0.00602766592, 0.00379920774, 0.00760123134, 0.00499723665, 0.00706816791, 0.00443173666, 0.00488659693, 0.00351592107, 0.00854487345, 0.00598185556, 0.00781515706, 0.00531445071, 0.00620524632, 0.0039636665, 0.00815732963, 0.0061271959, 0.00797211099, 0.00526425242, 0.00574879348, 0.00425949879, 0.00924925786, 0.00568262395, 0.00720959296, 0.00483233994, 0.00578741683, 0.00386797218, 0.00809303019, 0.00512454379, 0.00694367616, 0.00438909885, 0.00452101137, 0.00348803215, 0.00807225145, 0.00547768176, 0.00766585255, 0.00530620944, 0.00588970026, 0.00407646317, 0.00797442533, 0.00578054506, 0.00811046455, 0.00527729187, 0.00564634567, 0.00442021387, 0.0091392044, 0.00538250199, 0.00728766015, 0.00484031718, 0.00568801304, 0.00402519759, 0.00811658148, 0.00479875924, 0.00710938172, 0.00437100418, 0.00434136717, 0.00358896493, 0.00845519267, 0.00544811971, 0.00764236832, 0.00537990918, 0.00541523984, 0.00388817186, 0.00777708832, 0.00542572793, 0.00772935525, 0.00535640446, 0.0053539332, 0.00420954684, 0.00884826668, 0.00498238765, 0.00701656798, 0.00489108171, 0.00543029513, 0.00379254203, 0.00756583968, 0.00456737028, 0.00675919466, 0.00437150244, 0.00438472396, 0.00344871171, 0.00809022132, 0.00526963314, 0.00728018163, 0.00532017509, 0.00559311686, 0.00395383313, 0.00757536246, 0.00555461645, 0.00738045899, 0.00518629188, 0.00558332587, 0.00440532807, 0.00861416385, 0.00498089427, 0.00683927396, 0.00499222707, 0.00558592193, 0.00420312816, 0.00760789588, 0.00458009075, 0.0068647922, 0.00464359811, 0.00444056466, 0.00389178074, 0.00816820469, 0.00532793812, 0.00771290483, 0.00545713119, 0.00566459494, 0.00424477225, 0.00736261904, 0.00555489259, 0.00800936017, 0.00525989383, 0.00564485136, 0.0046476461, 0.00850456953, 0.00524751609, 0.00724826287, 0.00475636451, 0.0057543288, 0.00427024113, 0.0075281742, 0.0046440186, 0.00696648005, 0.00416632323, 0.00464222068, 0.00368513796, 0.00784597266, 0.00525720511, 0.00751135591, 0.00513613084, 0.00575536303, 0.0041786409, 0.00724961562, 0.00544248428, 0.00768534886, 0.00501145422, 0.00555973686, 0.00434730761, 0.00839402433, 0.00484281685, 0.00692355353, 0.00465490669, 0.0055029057, 0.0039492799, 0.00731835049, 0.00426959805, 0.00670809718, 0.00408056891, 0.00429789582, 0.00344779762, 0.00765847787, 0.00503000803, 0.00734367082, 0.00501134014, 0.00549562695, 0.00393635826, 0.00725426665, 0.00538151152, 0.00774422847, 0.00499059539, 0.00544203073, 0.00421502721, 0.00859086122, 0.00487761851, 0.00717741158, 0.00467736041, 0.00543930102, 0.00383586599, 0.00738443807, 0.00428191293, 0.00692034466, 0.00404609786, 0.00427880418, 0.00347424299, 0.00792132784, 0.00508532487, 0.00749790249, 0.00494262157, 0.00558712054, 0.00384043809, 0.00722799916, 0.00517442496, 0.00780460006, 0.00477647828, 0.00541736698, 0.00417145854, 0.00837766379, 0.00478623016, 0.00695079193, 0.00447703805, 0.00541995186, 0.00372890476, 0.00725861872, 0.00422968902, 0.00659204787, 0.00396094192, 0.00421317294, 0.00332344184, 0.00756990165, 0.00507791666, 0.00718118483, 0.00491449935, 0.00548774144, 0.00387088326, 0.00716017094, 0.00534127466, 0.00769799622, 0.00490137609, 0.0054095597, 0.00419939123, 0.00850174762, 0.00477664778, 0.00689278124, 0.00461064, 0.00548318913, 0.00376717816, 0.00744387601, 0.00431520818, 0.00665164599, 0.00408375263, 0.00429408578, 0.00339174899, 0.0076092286, 0.00502226921, 0.00727642607, 0.00499991653, 0.00538702775, 0.00377096795, 0.00702732336, 0.00529895024, 0.00757881906, 0.00478798384, 0.00529090734, 0.00421057874, 0.00796642527, 0.00493066898, 0.00700799888, 0.00459142448, 0.00538950926, 0.0038073035, 0.00682541914, 0.00432423223, 0.00666603539, 0.00407656748, 0.00417337799, 0.00342687662, 0.00738920737, 0.0049408488, 0.0071005486, 0.00491274754, 0.00531939091, 0.00370574719, 0.00684818253, 0.00514689647, 0.00734594418, 0.00484907115, 0.00527975569, 0.00400517322, 0.00799958128, 0.00465714978, 0.00672484282, 0.00461240439, 0.0053443755, 0.00368931075, 0.00726515334, 0.00420543179, 0.00651799189, 0.00414919993, 0.00427272124, 0.00339479698, 0.00753023149, 0.0050846329, 0.00721144769, 0.00510585122, 0.0055174781, 0.00364366453, 0.00722360006, 0.00533684297, 0.00746004283, 0.00502694724, 0.00543092843, 0.00418057432, 0.00813473575, 0.00498152757, 0.00678445725, 0.00477584777, 0.00552855106, 0.00386123895, 0.00712295948, 0.00451492006, 0.00656981161, 0.00421324512, 0.00421592453, 0.00341234426, 0.00736927753, 0.00516732875, 0.00730585819, 0.00505377259, 0.00537656713, 0.00374194002, 0.00661390088, 0.00530365063, 0.00747032883, 0.00478475448, 0.00528743444, 0.00420015119, 0.00769183924, 0.00502842572, 0.00680430792, 0.00462383265, 0.00535687199, 0.00384823536, 0.00693364162, 0.00451322319, 0.00670181541, 0.00415230449, 0.00423202477, 0.00361151318, 0.00746473344, 0.00528886681, 0.00747048017, 0.0050856364, 0.00547700748, 0.00396351749, 0.0068882741, 0.00533588091, 0.00759249553, 0.00554478494, 0.00538780401, 0.00417764718, 0.00860608742, 0.00540909963, 0.00795479305, 0.00492581027, 0.00501947757, 0.00378885958, 0.00696723908, 0.00556983519, 0.00706123747, 0.00420970935, 0.00405467674, 0.00377954217, 0.00726960925, 0.00573685719, 0.00752937188, 0.0052590156, 0.00549652893, 0.00428152317, 0.00697738025, 0.00632740464, 0.00774054648, 0.00515102409, 0.0054174643, 0.00456652744, 0.0085472241, 0.00574365258, 0.00715166377, 0.00508143939, 0.00532834977, 0.0043690498, 0.00751307653, 0.00511671184, 0.00667794887, 0.00444727298, 0.00406510383, 0.00393751776, 0.00837361719, 0.00558275171, 0.00748224882, 0.00545678148, 0.00529498328, 0.00427438738, 0.00770532014, 0.00571366586, 0.00774178514, 0.00517859031, 0.00546022039, 0.00485059014, 0.00869040936, 0.00552170258, 0.00701625831, 0.0048454646, 0.00539522944, 0.00460159732, 0.00770179555, 0.00493301125, 0.00647456199, 0.00420692982, 0.00398836285, 0.00411002059, 0.0080315806, 0.00547015108, 0.00725618657, 0.00530922273, 0.00516490266, 0.0046629291, 0.0075852382, 0.00572438166, 0.00740628783, 0.0050653182, 0.00498103863, 0.0048671267, 0.00876617152, 0.00516374642, 0.006764255, 0.00488469657, 0.00519774901, 0.00454407884, 0.00779765751, 0.00458652526, 0.00652578706, 0.00438372232, 0.00406712713, 0.00402106065, 0.0082002338, 0.00534531148, 0.00736650219, 0.00541754998, 0.005228383, 0.00444245385, 0.00765348319, 0.005535529, 0.00769808376, 0.00506562553, 0.00513907243, 0.00456393138, 0.00921027549, 0.00502869533, 0.00717169186, 0.00488262996, 0.00533848861, 0.00418872712, 0.00787524506, 0.00455728779, 0.006600569, 0.00414523529, 0.00389295467, 0.00380732911, 0.00826988928, 0.00502450112, 0.00737640401, 0.00511217723, 0.00506961718, 0.0043311487, 0.00787756406, 0.005281121, 0.00741561828, 0.00475005945, 0.00489573739, 0.00461225025, 0.00894364994, 0.00484991586, 0.00680501712, 0.00469595799, 0.00494647166, 0.0042547686, 0.00762299262, 0.00433166651, 0.00639652275, 0.004134777, 0.00370686548, 0.0038528922, 0.00811650138, 0.0048592966, 0.00717376359, 0.00519301277, 0.00486306287, 0.00429935381, 0.00770880003, 0.00514953909, 0.007299433, 0.00496567925, 0.00486165565, 0.00458018202, 0.00906118751, 0.0048035006, 0.00681271078, 0.00496319169, 0.00495887967, 0.00429512002, 0.00793727767, 0.00436583161, 0.00654540071, 0.00428803917, 0.003805293, 0.00389799499, 0.00837060902, 0.00498071965, 0.00737149687, 0.00529314578, 0.00502175977, 0.00435047923, 0.00790086109, 0.00523107685, 0.00747247459, 0.00498500792, 0.00491948472, 0.00460563973, 0.00922781881, 0.0049356753, 0.00695175026, 0.00481896242, 0.00489232782, 0.00424619112, 0.00788933411, 0.00447530439, 0.00662725465, 0.00431416743, 0.00371501711, 0.00390681205, 0.00858192239, 0.00501071662, 0.0074471035, 0.00535313087, 0.00488669472, 0.00443115411, 0.00805004872, 0.00518159987, 0.00735761598, 0.00510522583, 0.00469848607, 0.00468882732, 0.00927246734, 0.00480775815, 0.00685732765, 0.00492159091, 0.00456483709, 0.00421931082, 0.00766848726, 0.00432700058, 0.00645876676, 0.00425987458, 0.00345854554, 0.00386074022, 0.00800739415, 0.00489426916, 0.00728375232, 0.00522337295, 0.00468153832, 0.00432336982, 0.00751038641, 0.00513184909, 0.0072940751, 0.00487459637, 0.00461279368, 0.00461613201, 0.00879790541, 0.00468757004, 0.00673816632, 0.00477757491, 0.00453119492, 0.00421939697, 0.00728523172, 0.00424698181, 0.00632894598, 0.00419275044, 0.00344561925, 0.0039105583, 0.00807428733, 0.00476463791, 0.00725054508, 0.00522357365, 0.0046871542, 0.00433369027, 0.0076542981, 0.00509219803, 0.00737745129, 0.00491793919, 0.00459142635, 0.00457494985, 0.00889112055, 0.00473392149, 0.00690681674, 0.00481730886, 0.0046733506, 0.00421074685, 0.00755347311, 0.00429154048, 0.00655409787, 0.00422894396, 0.00361807691, 0.00388229801, 0.00843708962, 0.00499450602, 0.00752046518, 0.00529494882, 0.00493232114, 0.00444591977, 0.00798534695, 0.00528701348, 0.00774400495, 0.00511656096, 0.00496489694, 0.0049077482, 0.00933536608, 0.00490210904, 0.00727672921, 0.0049508228, 0.00483999355, 0.00444444316, 0.00759518333, 0.00448428746, 0.00681273686, 0.00428166892, 0.00372462021, 0.00402008323, 0.00833397266, 0.00508714933, 0.00768812466, 0.00558784697, 0.00509502785, 0.00455103675, 0.00771955634, 0.00552570028, 0.00796411559, 0.00522384606, 0.00495648943, 0.00501748035, 0.00935009867, 0.00522406446, 0.00758541469, 0.00530283526, 0.00513556972, 0.00482262252, 0.00779072242, 0.0047800513, 0.00682877796, 0.00456922082, 0.00394343026, 0.00432751002, 0.00831082556, 0.00525309704, 0.00777170341, 0.00552344183, 0.0053085126, 0.00469766976, 0.00750025874, 0.00570798758, 0.00784988422, 0.0051259296, 0.00544671388, 0.00515355635, 0.00884029176, 0.00538165448, 0.00736256596, 0.0050248839, 0.00528687285, 0.00457881205, 0.00749491528, 0.00461431826, 0.006637468, 0.00443753833, 0.00417276425, 0.00417636149, 0.00811647438, 0.00514684757, 0.0074687372, 0.00569662452, 0.00549162831, 0.00471234275, 0.00760074984, 0.00556921167, 0.00755667267, 0.00551484153, 0.00512145972, 0.00509962998, 0.00879771728, 0.00524625927, 0.00695893308, 0.00524423923, 0.00485910568, 0.00461883657, 0.00749909179, 0.00455407239, 0.00651488453, 0.00440165214, 0.00362913706, 0.00412835367, 0.007927333, 0.00505913189, 0.00734815979, 0.00562398462, 0.00489961822, 0.00451161014, 0.00749640539, 0.0053644944, 0.00756708253, 0.00538214762, 0.00477865012, 0.0048982189, 0.00875023101, 0.00501931179, 0.00709520606, 0.00514297467, 0.00465143938, 0.00457859086, 0.00757779041, 0.00453709206, 0.00644705445, 0.00446554879, 0.0037042757, 0.00425390434, 0.00799109321, 0.00502946647, 0.00716026546, 0.00557218865, 0.00485664094, 0.00451441482, 0.00719045801, 0.00511771441, 0.0072354963, 0.00524421455, 0.00470266677, 0.00489051268, 0.00840555038, 0.00478272885, 0.00676104194, 0.00505990442, 0.00459292624, 0.0044172015, 0.00721919071, 0.00429657381, 0.00641552825, 0.00453385385, 0.00365490466, 0.00401870953, 0.00778394565, 0.0048783496, 0.00726079103, 0.00572012225, 0.00498300232, 0.00444925809, 0.00735119032, 0.0051576402, 0.00747288857, 0.0054667904, 0.0048450646, 0.00487010228, 0.00878427643, 0.00491999323, 0.00692279032, 0.0052195657, 0.00475486135, 0.00462007662, 0.00752263982, 0.00435082801, 0.00642648526, 0.00444577448, 0.0037074571, 0.00418608263, 0.0079941405, 0.0049402602, 0.0072560492, 0.00557448808, 0.00497321971, 0.00453117769, 0.00737692742, 0.00527546974, 0.00743796257, 0.00529100979, 0.00484248111, 0.00487799803, 0.00867706724, 0.00495236646, 0.00682957005, 0.00517901266, 0.00480189547, 0.00464343652, 0.00767939817, 0.00449406449, 0.00650718203, 0.00456496561, 0.00371944625, 0.00423274701, 0.00810034387, 0.00497621251, 0.00729640573, 0.00574444514, 0.00499626482, 0.00460647512, 0.00759797683, 0.00542663923, 0.00760242622, 0.00546670007, 0.00487102196, 0.00500159618, 0.00893724151, 0.00510356762, 0.0069848937, 0.0052193827, 0.00486125704, 0.00461967755, 0.00747306133, 0.00453656632, 0.00649469672, 0.004450534, 0.00374452421, 0.00412748754, 0.00787602924, 0.00514509995, 0.00717066042, 0.00554441661, 0.00501603773, 0.00458283257, 0.00725041097, 0.00549721159, 0.0073021315, 0.00533428974, 0.0049111913, 0.00495984638, 0.00863932446, 0.00507757207, 0.0067212414, 0.00505213952, 0.00482108444, 0.00457277056, 0.00734714745, 0.00444320403, 0.00628923438, 0.00441934122, 0.00387025112, 0.00418261718, 0.00792960171, 0.00503716245, 0.00719579449, 0.00560223171, 0.00510728545, 0.00449154759, 0.00723484578, 0.0053863069, 0.00720605114, 0.00524088508, 0.00484835356, 0.00474624056, 0.00850046147, 0.00503036845, 0.00661396701, 0.00504266936, 0.00470784726, 0.00441457285, 0.00715505518, 0.00436599366, 0.00595626747, 0.00435370253, 0.00366674177, 0.0040730047, 0.00768286176, 0.00500411633, 0.00681033684, 0.00551165221, 0.00497584417, 0.00449880259, 0.00705979951, 0.00527769979, 0.00692481222, 0.00522617064, 0.00479986845, 0.00486394716, 0.00824561529, 0.00485093985, 0.00625537056, 0.00497352192, 0.00472045876, 0.00444787275, 0.00699527375, 0.00437730085, 0.00592971966, 0.00443264563, 0.0037717598, 0.0041396413, 0.00757326232, 0.00510538602, 0.00681846309, 0.005621769, 0.00505575119, 0.00452058204, 0.00705852266, 0.00545858359, 0.00703083444, 0.00545836613, 0.00498635136, 0.00495598651, 0.00858796202, 0.00510068657, 0.00651702331, 0.00532965362, 0.00496559916, 0.00466283597, 0.00727978814, 0.00449004024, 0.00606521545, 0.00460569235, 0.0038335924, 0.00437441329, 0.00776901469, 0.00510217017, 0.00679782731, 0.00576959876, 0.00513217039, 0.00475741178, 0.00731326966, 0.00544272922, 0.00702757947, 0.00545711815, 0.00496716332, 0.00502540637, 0.00866140611, 0.00511603942, 0.00647925166, 0.00520229805, 0.0048751398, 0.00469809771, 0.00726153282, 0.00454355497, 0.00604543043, 0.00445717294, 0.00368675287, 0.00429789769, 0.00780688366, 0.00511265453, 0.00694322633, 0.00562466402, 0.00484431023, 0.00474255206, 0.0072578392, 0.00541898096, 0.00709302211, 0.0053149173, 0.00471863383, 0.00503619015, 0.00863794424, 0.00503476197, 0.0066647944, 0.00516046956, 0.00476770476, 0.00468497677, 0.00727983331, 0.00447852816, 0.00625087228, 0.00444865832, 0.00365314633, 0.00424854131, 0.00785191637, 0.00514915772, 0.00692728534, 0.00555441901, 0.00488955714, 0.00459075486, 0.00740546035, 0.00555238826, 0.0071254014, 0.00520405034, 0.00479978602, 0.0049130884, 0.00869800523, 0.00512567116, 0.00660832692, 0.0049184151, 0.00470012054, 0.00449860189, 0.00719365571, 0.00459271716, 0.0061032488, 0.00428406056, 0.00360178365, 0.00409188634, 0.0077198348, 0.00506862346, 0.00688636536, 0.0053872522, 0.00478092674, 0.00440502632, 0.00708702672, 0.00529380841, 0.00692795543, 0.00505562639, 0.0046312958, 0.00470532756, 0.00845276192, 0.00496734073, 0.00650111213, 0.00494482461, 0.0045927125, 0.00440728571, 0.00707430858, 0.00450875703, 0.00607756246, 0.0043666237, 0.00356674287, 0.00406690314, 0.0077320761, 0.0050416789, 0.00687505305, 0.00543264439, 0.00480041467, 0.00441580079, 0.00719392812, 0.00541189732, 0.00691795023, 0.00507043488, 0.00468249805, 0.00474558212, 0.00843828265, 0.00496901432, 0.00636783242, 0.00484704971, 0.00465309108, 0.00439589517, 0.00702647865, 0.00446231756, 0.00586871477, 0.0042222105, 0.00362398848, 0.00405899622, 0.00753450487, 0.00504310476, 0.00670348573, 0.0053372127, 0.00489880238, 0.00439226301, 0.00702088792, 0.00538685871, 0.00674314285, 0.00500142062, 0.00470201019, 0.00472969562, 0.00828095991, 0.00495139789, 0.00628014887, 0.00484944182, 0.00462357374, 0.00437682914, 0.00698011369, 0.00444597704, 0.00588820968, 0.00421025278, 0.00356805837, 0.00406560767, 0.00763802323, 0.00501531223, 0.00682734838, 0.0053824503, 0.00483528059, 0.0044740513, 0.00722580962, 0.00533670327, 0.00690639205, 0.00502783433, 0.00469991751, 0.00486476626, 0.00850601587, 0.00499385176, 0.00642496347, 0.00486097531, 0.00475402223, 0.00451946864, 0.00717690913, 0.00458996929, 0.00602436997, 0.00428155484, 0.00362072885, 0.00411746744, 0.00774817914, 0.00514441635, 0.00691932207, 0.00541667826, 0.00488614291, 0.00454025483, 0.00718585402, 0.00538613321, 0.0069079781, 0.00503823068, 0.00467954343, 0.00482509471, 0.0084164869, 0.00492420187, 0.00637827115, 0.00490003871, 0.00465616398, 0.00441353489, 0.00695698336, 0.00443117693, 0.00589931151, 0.00430901302, 0.00361355208, 0.00404851045, 0.00765053183, 0.00503434334, 0.00684770942, 0.00538575696, 0.00488261553, 0.00437047239, 0.0071102432, 0.00533615984, 0.00699141389, 0.00504635926, 0.00471518189, 0.00465030456, 0.00839542225, 0.00494080922, 0.00641487166, 0.00484212721, 0.0046340269, 0.00427669939, 0.00693683792, 0.00446385145, 0.0058982023, 0.0042255437, 0.00354651525, 0.00399128813, 0.0075517348, 0.00506194541, 0.0067597935, 0.00535184331, 0.00474242587, 0.00440421095, 0.00703021279, 0.00528087327, 0.00688213389, 0.00500036962, 0.00466067018, 0.00469275378, 0.00832793768, 0.00485877367, 0.0062423856, 0.00481558777, 0.00469904114, 0.00437913788, 0.00701447856, 0.00433796039, 0.00578117324, 0.00422001397, 0.00379153667, 0.00408364926, 0.00762185175, 0.00513445446, 0.00674311491, 0.00549254753, 0.00508352788, 0.00447532209, 0.00713127386, 0.0053149676, 0.00691534532, 0.00516828522, 0.00495522982, 0.00476790359, 0.00833699573, 0.00488433894, 0.00635645585, 0.0049446132, 0.00499888696, 0.00435416354, 0.00684904307, 0.00434534578, 0.00597433141, 0.0042712451, 0.0039280965, 0.00410529273, 0.00764632272, 0.00506275706, 0.00692248531, 0.00551204849, 0.00538215227, 0.00460093562, 0.00707286131, 0.00529944105, 0.00702791568, 0.00503504789, 0.00519148773, 0.00485764071, 0.0084370859, 0.00500512868, 0.00653424812, 0.00486896932, 0.00514222076, 0.00447202567, 0.00700708944, 0.00443165703, 0.00600877125, 0.0042100111, 0.00392887974, 0.00418696506, 0.00756765204, 0.00497922115, 0.00678002881, 0.00532249967, 0.00514228409, 0.00454597734, 0.00705063995, 0.00523531437, 0.00686308835, 0.00501626357, 0.00493535213, 0.00479014963, 0.00829226058, 0.00488679204, 0.00628492096, 0.00472416356, 0.00483388128, 0.00436737435, 0.00693630613, 0.00437116623, 0.0058250986, 0.00407458935, 0.00370848225, 0.00402237894, 0.0075093233, 0.00502608856, 0.00658634724, 0.00518311886, 0.00498143723, 0.00442728307, 0.00705810124, 0.00535198348, 0.00682193134, 0.00487597985, 0.00483938446, 0.00490795961, 0.0084426403, 0.00506992033, 0.00637698965, 0.0046991352, 0.00482345559, 0.00460500224, 0.00708559807, 0.00451966748, 0.00588237867, 0.0040902528, 0.00370813161, 0.00424554665, 0.00764200743, 0.00519270729, 0.00681207562, 0.00530625973, 0.00496723689, 0.0046002171, 0.00714616431, 0.00552554289, 0.00699831871, 0.0049141515, 0.00481392024, 0.00492179114, 0.0084061306, 0.00510496227, 0.00637355493, 0.00468203146, 0.00468001002, 0.00450968323, 0.00711479643, 0.00473716948, 0.00600723596, 0.00404840801, 0.00360100972, 0.00423063524, 0.00773404911, 0.00528974459, 0.00693954527, 0.00516713783, 0.00483702449, 0.00461406168, 0.00730840443, 0.0057013859, 0.00702933315, 0.00481002638, 0.00471065426, 0.0050583207, 0.00869682804, 0.00530013721, 0.00641577737, 0.00464475015, 0.00477745244, 0.00460177241, 0.00711616362, 0.00466473075, 0.00592452986, 0.00406043092, 0.00367830624, 0.00427343929, 0.00769131444, 0.00516739255, 0.00688097719, 0.00521146599, 0.00491640205, 0.00458628591, 0.00714594172, 0.00558342412, 0.00693693897, 0.00485693756, 0.00476701977, 0.00490624784, 0.00835551787, 0.00509676617, 0.00638852641, 0.00472738827, 0.0047517661, 0.00455975439, 0.00705973618, 0.00458342209, 0.00593528431, 0.0041746092, 0.00369156548, 0.00429963879, 0.00781912822, 0.00523135951, 0.00699420087, 0.00529224658, 0.00498770457, 0.00475323712, 0.00738837244, 0.00565562118, 0.00708660809, 0.00489613926, 0.00486783357, 0.00510117784, 0.00870583579, 0.00523534697, 0.00652884878, 0.00469668442, 0.00486344611, 0.00467551686, 0.0071388064, 0.00472302875, 0.00607832754, 0.00406754855, 0.0036744005, 0.00427528657, 0.00769093679, 0.00541248778, 0.00700253807, 0.00518058287, 0.0049316003, 0.00467564492, 0.00710164104, 0.00573688978, 0.00712438347, 0.00488322321, 0.00479221623, 0.00513742957, 0.00839584693, 0.00513532618, 0.0064733848, 0.00475437194, 0.00471555302, 0.00470560929, 0.0071313614, 0.0045328876, 0.00594812492, 0.0041533648, 0.00361817679, 0.00441241078, 0.00789117068, 0.00518675009, 0.00685436837, 0.00527738733, 0.0048796921, 0.00486810785, 0.00739224814, 0.00549758179, 0.00698522804, 0.00486972788, 0.00474540237, 0.00514532952, 0.0085830912, 0.00508813094, 0.00633257534, 0.00466722436, 0.0047096489, 0.00466235355, 0.00697905244, 0.00454042666, 0.00581769226, 0.00403885217, 0.00360133173, 0.00435948558, 0.00761271454, 0.00513855321, 0.00664545503, 0.00515110279, 0.00481543737, 0.00488643022, 0.0072060721, 0.0055645206, 0.00675940607, 0.00486117089, 0.0046645226, 0.00528416038, 0.00853762031, 0.00513520464, 0.00613552146, 0.00467712712, 0.00461515505, 0.00500723766, 0.00702136662, 0.00459149387, 0.00577527983, 0.00415095966, 0.00361708202, 0.00455993647, 0.00763516873, 0.00515113119, 0.00662358245, 0.00522748008, 0.00484403456, 0.00506694801, 0.0071864971, 0.00545287039, 0.00675910478, 0.0048762206, 0.00474910205, 0.00549138384, 0.00854344293, 0.00515766535, 0.00621635653, 0.00469174283, 0.0047205952, 0.00498869177, 0.00714366045, 0.00464008423, 0.00575222867, 0.00411972124, 0.00366046187, 0.00460584136, 0.00786883291, 0.00516611291, 0.00665143179, 0.00515746512, 0.00488570938, 0.00509095192, 0.00739553757, 0.0053577004, 0.00671936059, 0.00479470706, 0.00475358032, 0.00544200419, 0.00866990164, 0.0050497395, 0.00616750959, 0.00459825294, 0.00467909919, 0.00495722843, 0.00718053197, 0.00463105226, 0.00574865146, 0.00409780955, 0.00362328952, 0.0047506839, 0.00790603179, 0.00541526033, 0.00676978007, 0.00548299169, 0.00491286628, 0.00530799897, 0.00750244595, 0.00568367494, 0.00690247118, 0.00510754203, 0.00482953154, 0.00569464546, 0.00896679889, 0.00535348896, 0.0063507962, 0.0048440164, 0.0047979462, 0.0051346519, 0.00745880743, 0.00474889856, 0.00586332567, 0.00426195003, 0.00373698538, 0.00476896716, 0.00813017413, 0.00541095342, 0.00679663662, 0.00539368391, 0.00505361892, 0.00535152946, 0.00760348048, 0.00580994133, 0.00688578561, 0.00504883798, 0.00490795728, 0.00570671633, 0.00886630546, 0.00544381188, 0.00639341353, 0.00490946695, 0.00484525738, 0.00520547992, 0.00734179374, 0.00486444402, 0.00585801387, 0.00427443627, 0.00371666765, 0.00484876754, 0.00794216059, 0.00539881317, 0.0067128907, 0.00544505101, 0.00499539915, 0.00526986783, 0.0075250254, 0.00576716522, 0.0068843551, 0.00508225942, 0.00493328925, 0.00576407835, 0.00888179243, 0.00549552264, 0.00635736529, 0.0048645637, 0.00491692685, 0.00519890338, 0.00740395347, 0.00492402911, 0.00589318573, 0.00424899301, 0.00374237401, 0.00472892588, 0.00785727799, 0.00541549688, 0.00679539097, 0.00538433017, 0.00500399806, 0.00528690778, 0.00747769279, 0.0058528753, 0.00690755248, 0.00509546278, 0.00489958003, 0.00568760233, 0.00887459703, 0.00556232082, 0.00632086536, 0.00500206696, 0.00491493521, 0.00516839512, 0.00744923996, 0.00493456144, 0.00591348996, 0.00442406395, 0.00379564171, 0.00481505319, 0.00818965677, 0.00541758537, 0.00681644538, 0.00557401264, 0.00503916759, 0.00524164271, 0.00780034764, 0.00587398279, 0.00693603605, 0.00521103898, 0.00493937498, 0.00567564182, 0.00906110182, 0.00553026143, 0.00640214328, 0.00503769796, 0.00501849875, 0.00520711718, 0.00756660616, 0.00494809821, 0.00598878274, 0.00445262669, 0.00382793345, 0.00486544985, 0.00817174744, 0.00545905484, 0.00686801411, 0.00556605123, 0.00510828337, 0.00535595231, 0.00773227867, 0.00584246125, 0.00693834201, 0.0051300819, 0.00497423392, 0.00569023238, 0.00902208313, 0.0054738489, 0.00637861248, 0.00488151051, 0.00489932951, 0.00515314518, 0.00737884454, 0.00492106751, 0.00594654307, 0.00433009164, 0.00372682908, 0.00471646152, 0.00798321981, 0.00539400103, 0.00684480462, 0.005506902, 0.00497984979, 0.00531016896, 0.00753971189, 0.00574391661, 0.00690868171, 0.00520218723, 0.00488230679, 0.00561663695, 0.00902506337, 0.00548434071, 0.00642358186, 0.00512516778, 0.00486118952, 0.00518010324, 0.00746074226, 0.0050747185, 0.00603910629, 0.00452769641, 0.00372989103, 0.00491906935, 0.00825569034, 0.00561117474, 0.00702888425, 0.00561820855, 0.00496006105, 0.00532042468, 0.00770067424, 0.00593006238, 0.00713066943, 0.00521268044, 0.00486496976, 0.00571834296, 0.00885565579, 0.00547006261, 0.00653020758, 0.00506317522, 0.00480982801, 0.00515066739, 0.00718834763, 0.00486974651, 0.00603961386, 0.00441174675, 0.00367722963, 0.00484425109, 0.00799965952, 0.00552869774, 0.00699602999, 0.0056427219, 0.00492022699, 0.00535759889, 0.00746074598, 0.00591086643, 0.00710273813, 0.00530875148, 0.00478173699, 0.00562738813, 0.00873298012, 0.00552632893, 0.00651485333, 0.00512584671, 0.00475670071, 0.00504801655, 0.00714107743, 0.00494314032, 0.00611440698, 0.00445053587, 0.0036413162, 0.00473697344, 0.00788605772, 0.00554153882, 0.00707249623, 0.00554450601, 0.00485697482, 0.00510317786, 0.00727172615, 0.00576952239, 0.00713177025, 0.00517597934, 0.00472765742, 0.00548728323, 0.00854664203, 0.00546343718, 0.00654135598, 0.00498933811, 0.00462181447, 0.0049044257, 0.00703333179, 0.00484459568, 0.00606327737, 0.00436556432, 0.00359255448, 0.00467813155, 0.00782813784, 0.0055239182, 0.0071110921, 0.00555889308, 0.00487509603, 0.00512438035, 0.00733701745, 0.00587109057, 0.00717830611, 0.00526316324, 0.00478028739, 0.00561094563, 0.00873399433, 0.00558453612, 0.00661262916, 0.00514477724, 0.00484284898, 0.00513339788, 0.00736106094, 0.00503004855, 0.00610717526, 0.00447577657, 0.00371205341, 0.00480941264, 0.00813189801, 0.00557942037, 0.00716088992, 0.00570011791, 0.00495570898, 0.0052140574, 0.0074970359, 0.0058769579, 0.00716951955, 0.00528912526, 0.00488498854, 0.00564309675, 0.00888826791, 0.00559349637, 0.00653674314, 0.00509832799, 0.00493445992, 0.00512925442, 0.00738232769, 0.00504157785, 0.00612267992, 0.00445185695, 0.00380007992, 0.00489243027, 0.00815943535, 0.00568549149, 0.00714817736, 0.00563949579, 0.00511023728, 0.00540352613, 0.0075529539, 0.00602190662, 0.00735969236, 0.00531109655, 0.00497053517, 0.00581350736, 0.00893631298, 0.00561649865, 0.00678697089, 0.00517476629, 0.00490906183, 0.00529190293, 0.00752431341, 0.00503414031, 0.00631393306, 0.00452496111, 0.00382615905, 0.00494056102, 0.00834456552, 0.00562224351, 0.00719209155, 0.00567481061, 0.00510756904, 0.00526285078, 0.00766337244, 0.00586562185, 0.00710347388, 0.00520912372, 0.00494899787, 0.00566359423, 0.00896819029, 0.00541668385, 0.00654974068, 0.00505172554, 0.00491910707, 0.0051220865, 0.00739078829, 0.00488566048, 0.00613252958, 0.00440195296, 0.00376214553, 0.00470927777, 0.00803832989, 0.00538291549, 0.00708974106, 0.00553268753, 0.0050039934, 0.00514427992, 0.00745331682, 0.00570103154, 0.00718035502, 0.00516949641, 0.00485786842, 0.00555445347, 0.00877215713, 0.00529899588, 0.00655597728, 0.0051366128, 0.00481094187, 0.00502681313, 0.00730729103, 0.00487616053, 0.00613025203, 0.00448233727, 0.00372186932, 0.00475910585, 0.00818163808, 0.00542369625, 0.00709330756, 0.00559866847, 0.00491081784, 0.00524723763, 0.00762644084, 0.00569340074, 0.00720921438, 0.00525667192, 0.00485179666, 0.00579286786, 0.00886412058, 0.00533181382, 0.00658820523, 0.00511243381, 0.00473671919, 0.00517746247, 0.00723400339, 0.00481072301, 0.00613541063, 0.00448376779, 0.00366054894, 0.00486962125, 0.00805538148, 0.00544036832, 0.00717891706, 0.00562588079, 0.00496276096, 0.00531073892, 0.00747759733, 0.00571761094, 0.00727343326, 0.0052448418, 0.00485727424, 0.00576111488, 0.00894673262, 0.00536772143, 0.00663914997, 0.00511172973, 0.00478611654, 0.00516429031, 0.00734458864, 0.00472073909, 0.00623464398, 0.00446932158, 0.00369122159, 0.00481240777, 0.0081494851, 0.00537103647, 0.00718171196, 0.00569183519, 0.00501510734, 0.00524041569, 0.00755497767, 0.00564806955, 0.00727389753, 0.00531363627, 0.00487787742, 0.00572136696, 0.00891165342, 0.00523958541, 0.00666032592, 0.00522519974, 0.0048419293, 0.00515764533, 0.00730257016, 0.00462659867, 0.0061641694, 0.00455401838, 0.00376255275, 0.00487186806, 0.00824242178, 0.00532778865, 0.00723368768, 0.00575920846, 0.00504065771, 0.00529127801, 0.00763328606, 0.00558587071, 0.00729185902, 0.00532080373, 0.00487591419, 0.00577120529, 0.00894253515, 0.00522951875, 0.00666358881, 0.0051855389, 0.00484175095, 0.00520086661, 0.00736965099, 0.00465865713, 0.00619049603, 0.00454325974, 0.00374006317, 0.00488365814, 0.00822715275, 0.00528900465, 0.00711467536, 0.00569726713, 0.0049781017, 0.00531220762, 0.00753954053, 0.00549039664, 0.00719251391, 0.00530382665, 0.00484545482, 0.00567753939, 0.00878311787, 0.00511222985, 0.00655706041, 0.00509933848, 0.00476949755, 0.00504672853, 0.00717579806, 0.00456244359, 0.00605153944, 0.0044154739, 0.00366794411, 0.00472643692, 0.00797293987, 0.00519055966, 0.00702310214, 0.00553766964, 0.00490024546, 0.00515343389, 0.00734464778, 0.00543408934, 0.00708023179, 0.00517154951, 0.00478670234, 0.00553331943, 0.0085674841, 0.00502125965, 0.00648935791, 0.00500265742, 0.00471037673, 0.00494982675, 0.00705160527, 0.00448677875, 0.00604652241, 0.00438487111, 0.00363671756, 0.00469237799, 0.00791771989, 0.00513627706, 0.00709255831, 0.00554644456, 0.0048737661, 0.00512655685, 0.00734004332, 0.00544328988, 0.00719503453, 0.00516405003, 0.0047560716, 0.00554608181, 0.00866588671, 0.00510014268, 0.0065758205, 0.00504402583, 0.00469493447, 0.0049930322, 0.00711297151, 0.0045771501, 0.00607758248, 0.0044173738, 0.00362362992, 0.00470439438, 0.00802845415, 0.00524445809, 0.0070644808, 0.0055392785, 0.00486844312, 0.00509871775, 0.00741482852, 0.00552972546, 0.00711180596, 0.00511323009, 0.00478358706, 0.00555852428, 0.00863996241, 0.00508544315, 0.00648215506, 0.00491276663, 0.00471440936, 0.00504427496, 0.00715150544, 0.00453546364, 0.0060205101, 0.00427209632, 0.00360595481, 0.00471828459, 0.00791874621, 0.00508990325, 0.0070019844, 0.00538027147, 0.00485575758, 0.00515914336, 0.00731994724, 0.00536186947, 0.00703104772, 0.00502920384, 0.00477717584, 0.00556052197, 0.00859761331, 0.00500826398, 0.00641929498, 0.00489788363, 0.00471693184, 0.00505368086, 0.0071336031, 0.00451426487, 0.00600616308, 0.00437396811, 0.00367820146, 0.00473272894, 0.00802358426, 0.00516050914, 0.00699190702, 0.00547961751, 0.00491922814, 0.00513002276, 0.00748945493, 0.00546298269, 0.00707314862, 0.00503706886, 0.00481005851, 0.0055432939, 0.00882196426, 0.00512078917, 0.0064791101, 0.00489715487, 0.00472458312, 0.00497321459, 0.00723348977, 0.00458299601, 0.00604842231, 0.00430820324, 0.00362862111, 0.00465514092, 0.00803461578, 0.00523967156, 0.00703046517, 0.00551257702, 0.00492170779, 0.00513062719, 0.00749824289, 0.00561607257, 0.00719419261, 0.00516970456, 0.0048197438, 0.00555661833, 0.00883547962, 0.00523417955, 0.00651894975, 0.00498605333, 0.00474785129, 0.00501238601, 0.00730870245, 0.00468909834, 0.00605568802, 0.00436135288, 0.00363067188, 0.00469919015, 0.00814630371, 0.00538321678, 0.00708213635, 0.00554779591, 0.00495320279, 0.00508635771, 0.00750318123, 0.00565511733, 0.00709382165, 0.0051129479, 0.00480651017, 0.00550097134, 0.00873733126, 0.00524399756, 0.00649297051, 0.00495406985, 0.00473306794, 0.00494782813, 0.00723436708, 0.00466221198, 0.00600139378, 0.00431680679, 0.00363373989, 0.00465068873, 0.00803413801, 0.00520458026, 0.00698019285, 0.00537990406, 0.00490384642, 0.00513040787, 0.00750286551, 0.00553688966, 0.00706427963, 0.00498166448, 0.00480875466, 0.00572436489, 0.00893253274, 0.00526009873, 0.00656725653, 0.00485006487, 0.00474193553, 0.00518792914, 0.00741860876, 0.00475101592, 0.00611118833, 0.004274996, 0.00360998954, 0.00475919573, 0.00816202909, 0.00527667115, 0.00702990871, 0.00539917452, 0.004952888, 0.00516519696, 0.00749760401, 0.00559095899, 0.00704929791, 0.00499685714, 0.00481453631, 0.00564185763, 0.00882402901, 0.00527855614, 0.00635248143, 0.00473582745, 0.00495413365, 0.00505265035, 0.00724300835, 0.00474257534, 0.00596693996, 0.00409905892, 0.00368101918, 0.0046779532, 0.00802470278, 0.00518011302, 0.00686993357, 0.00513745332, 0.00489852531, 0.00501219137, 0.00740074739, 0.00544634741, 0.00693929847, 0.00478548976, 0.00487760454, 0.00541634485, 0.00864776596, 0.00508320937, 0.00633179862, 0.00471697887, 0.00495622586, 0.00493892981, 0.00712590059, 0.00463285251, 0.00588192185, 0.00422328105, 0.00378340809, 0.00464144023, 0.00811471604, 0.00522683049, 0.00684454804, 0.00524438871, 0.00499516912, 0.00505815214, 0.00744575774, 0.0054318686, 0.00683853868, 0.00481869653, 0.00479865633, 0.00544400513, 0.00868475065, 0.00503667258, 0.0062116948, 0.00461110845, 0.00483290805, 0.00495223934, 0.0071802116, 0.00455152662, 0.00582450209, 0.00405735057, 0.00363994273, 0.00452189473, 0.0078486558, 0.00500546582, 0.00676367199, 0.00507299555, 0.00483218813, 0.00489480328, 0.00717184879, 0.00527438428, 0.00673246803, 0.00475070206, 0.00473661348, 0.00538162095, 0.0086350916, 0.00502286525, 0.00621645618, 0.00462132879, 0.00472280942, 0.00487300986, 0.0070792269, 0.00453802897, 0.00581303332, 0.00409021601, 0.00364509807, 0.00457176287, 0.00797924865, 0.00511374325, 0.00681821071, 0.00520629482, 0.00491233729, 0.00495868409, 0.00735204993, 0.00539427204, 0.00689712958, 0.00484276144, 0.0047752359, 0.00539973704, 0.00873781927, 0.00508992234, 0.00633430667, 0.00467095105, 0.00474008592, 0.00487264432, 0.00713776238, 0.00455324678, 0.00593832927, 0.00411239127, 0.00365721458, 0.00454728957, 0.00805856381, 0.00515118288, 0.00696473476, 0.00520944921, 0.00494239898, 0.00496822409, 0.00747773563, 0.00545123126, 0.00709022488, 0.00482149655, 0.00476448145, 0.0053977808, 0.00889020041, 0.00521000242, 0.00650590006, 0.00469214423, 0.00478217285, 0.00493959524, 0.00731634162, 0.00468274858, 0.00605377974, 0.0041027749, 0.00360323489, 0.00456779823, 0.00810907222, 0.00510109635, 0.00693394151, 0.0052588461, 0.00488285394, 0.00495852204, 0.00744624389, 0.0053825858, 0.00693290401, 0.00483592274, 0.00472503295, 0.00537356455, 0.00871738605, 0.00495954975, 0.00633852463, 0.00467636017, 0.00471158, 0.00486683985, 0.00719830533, 0.00444267318, 0.00586101366, 0.0040632165, 0.00361256348, 0.00454098312, 0.00806683209, 0.0049992688, 0.00684112357, 0.00515139615, 0.00489472412, 0.00491855806, 0.00744680827, 0.00526801404, 0.00687178131, 0.00471920939, 0.00468723336, 0.00530188996, 0.00871841144, 0.0048870286, 0.00626802491, 0.00453740172, 0.00463556219, 0.00479342602, 0.00706458744, 0.00431204215, 0.0058335443, 0.00398095232, 0.00356139871, 0.00443311268, 0.00790297613, 0.00482041435, 0.0068140286, 0.00509901252, 0.00486647058, 0.00485219946, 0.00729771191, 0.0051417863, 0.006810911, 0.00471218815, 0.00472461618, 0.00525941793, 0.00864436291, 0.00481860992, 0.00620383164, 0.00456717378, 0.00469180988, 0.00478511536, 0.00706001371, 0.00434689876, 0.0057800496, 0.00400936976, 0.00358737237, 0.00447174767, 0.00798115879, 0.0049176407, 0.00678912457, 0.00510168169, 0.00485944143, 0.00484925089, 0.00732931495, 0.00523251621, 0.00679214159, 0.00471827062, 0.00472008483, 0.00525348354, 0.00868292339, 0.00486405566, 0.00619372353, 0.00457833288, 0.00468171621, 0.0047678682, 0.00707905227, 0.00435771048, 0.00576496217, 0.00403193384, 0.00360542675, 0.00445871986, 0.0079751201, 0.00493306015, 0.00677004643, 0.00511925854, 0.00487898383, 0.00486066425, 0.00734851137, 0.00523878215, 0.00681129517, 0.00475471234, 0.00474909972, 0.00528403558, 0.00866246223, 0.00490756612, 0.00623981608, 0.00462007243, 0.00471688248, 0.0048007248, 0.00706405286, 0.00439207954, 0.00580920605, 0.00405750098, 0.00360684912, 0.00448266929, 0.00797451753, 0.00499752117, 0.00688473554, 0.00519543188, 0.00491362903, 0.00490510743, 0.00738771772, 0.00532682054, 0.0069833044, 0.00483181654, 0.00478929048, 0.0053831297, 0.00887831859, 0.00510708662, 0.0064213872, 0.00475668488, 0.00475905137, 0.00485558342, 0.00719367247, 0.00455341488, 0.00596774044, 0.0041255434, 0.00362287648, 0.00453478796, 0.00812423322, 0.00512884278, 0.00694816001, 0.00520796701, 0.0049156812, 0.0049510221, 0.0074059926, 0.00544481631, 0.00696805399, 0.0048186332, 0.00475635985, 0.00540532544, 0.00875462312, 0.00507635064, 0.0063855336, 0.00470948778, 0.00470289448, 0.00488128606, 0.00715269102, 0.00453456398, 0.00599268172, 0.00413417863, 0.00361313834, 0.00455713645, 0.00800554641, 0.0050508338, 0.0069326018, 0.00525327167, 0.00490613421, 0.00498286029, 0.00738953659, 0.00538202235, 0.00700255809, 0.00486158393, 0.00478973566, 0.00538733928, 0.00878169015, 0.00503518665, 0.00642370014, 0.00471198699, 0.00475648884, 0.00487675704, 0.00711650169, 0.00447028503, 0.00593797164, 0.00410991162, 0.00364653114, 0.00454049138, 0.00795805547, 0.00504148286, 0.00691634463, 0.00523485476, 0.00495200418, 0.0049607507, 0.00736634154, 0.00536224013, 0.00702453265, 0.00485237921, 0.00482657133, 0.00540890032, 0.00876432285, 0.00507554924, 0.00647615781, 0.00476760278, 0.00479956064, 0.00492216041, 0.00720680505, 0.00454555079, 0.00606382638, 0.00416646572, 0.00367039861, 0.00459451322, 0.00805465039, 0.00513611082, 0.00699049979, 0.00524508022, 0.00497460971, 0.00497313961, 0.0073441295, 0.00542148901, 0.00702741649, 0.0048234053, 0.00481230719, 0.00536349695, 0.00875918474, 0.00508913072, 0.00651946897, 0.0047195293, 0.00480228337, 0.00486644311, 0.00715907244, 0.00454413984, 0.00606486481, 0.00414001103, 0.00367541355, 0.00459354557, 0.00796889421, 0.00505577773, 0.00696066627, 0.00523162261, 0.00496460497, 0.00499294233, 0.00736862933, 0.00539338775, 0.00704644853, 0.00484707952, 0.00479257107, 0.00537863886, 0.00870330073, 0.00499750208, 0.00646365806, 0.00472902926, 0.00476266211, 0.00488528004, 0.00713017257, 0.0044663907, 0.0060404148, 0.00415328797, 0.00364053762, 0.00456279004, 0.00798649061, 0.00503682997, 0.00699782139, 0.00523748249, 0.00492587546, 0.00498536043, 0.00734711019, 0.00537949009, 0.00704844436, 0.00481861923, 0.00479104789, 0.00545395911, 0.00873271935, 0.00509336265, 0.00650811289, 0.00477897655, 0.00479091564, 0.00498014735, 0.00714293448, 0.00457909098, 0.00604449632, 0.00420925906, 0.00366898626, 0.00468519703, 0.00799392536, 0.00514077395, 0.00697957166, 0.00526492391, 0.00495343329, 0.00506818853, 0.00738245668, 0.00545663154, 0.00702863466, 0.00486974139, 0.00478541246, 0.00545828277, 0.00871784333, 0.00508820917, 0.00643100264, 0.00473562488, 0.00476287864, 0.00491530774, 0.00709645823, 0.00454952661, 0.00596915185, 0.00417022035, 0.0036495917, 0.00462103356, 0.00795293041, 0.00510875648, 0.00690997113, 0.00527116796, 0.00495136995, 0.00506040826, 0.00733323628, 0.00544038694, 0.00695068343, 0.00487410184, 0.00481444038, 0.00546406396, 0.00871385448, 0.0051082978, 0.00637896918, 0.00475701457, 0.00478664879, 0.0049545751, 0.00713264802, 0.00455600535, 0.00594977103, 0.00417228648, 0.00366136129, 0.00461753877, 0.00798041932, 0.00507887034, 0.00690838369, 0.00523191597, 0.004944121, 0.00502411462, 0.00739949755, 0.0054267738, 0.00698624458, 0.00485495152, 0.0048020035, 0.00544238696, 0.00869243033, 0.00512534333, 0.00640634913, 0.00475553842, 0.00477519026, 0.00493834866, 0.00712273037, 0.00459879404, 0.00599384354, 0.00419997517, 0.00364766223, 0.00463765254, 0.0079793008, 0.00515196007, 0.00692855893, 0.00526847364, 0.00492014783, 0.00504685286, 0.00736206118, 0.00548826205, 0.00696054799, 0.00488797948, 0.00479255337, 0.00543142343, 0.00868480001, 0.00513776345, 0.00637743389, 0.00476411777, 0.0047680852, 0.00491900835, 0.00709711388, 0.00460053235, 0.00594951212, 0.00419953698, 0.00364413369, 0.00463858619, 0.00801375601, 0.00521811796, 0.00692746649, 0.00531922933, 0.0049668625, 0.00510801747, 0.00739998091, 0.00554483477, 0.0069846171, 0.00491569471, 0.00481257681, 0.0055007264, 0.00870413985, 0.005178764, 0.00639159651, 0.00476844236, 0.00477186311, 0.00495051267, 0.00709564239, 0.00459916703, 0.00596145308, 0.00419386197, 0.00364218839, 0.00461026793, 0.00795999262, 0.00515916757, 0.00692326855, 0.00526790414, 0.00492784148, 0.00500043388, 0.00734761124, 0.00548648182, 0.00695768511, 0.00485463627, 0.00477737514, 0.00544074317, 0.00874633063, 0.00520234741, 0.00637521641, 0.00475215912, 0.00476421975, 0.00494824676, 0.0071618529, 0.00465503056, 0.00596808037, 0.00420641014, 0.00365395518, 0.00464916602, 0.00800698437, 0.00520847086, 0.00688437, 0.00528307259, 0.00495032221, 0.00506650796, 0.00737352064, 0.00553229125, 0.00694350852, 0.00490877265, 0.00479401322, 0.00544640422, 0.00869978778, 0.00513026631, 0.00631507393, 0.00472220872, 0.00473659998, 0.00489044329, 0.00709281396, 0.00453191297, 0.00585025456, 0.00415034499, 0.0036430778, 0.00456536794, 0.0079024937, 0.00506773638, 0.00680122199, 0.0052072946, 0.00492895674, 0.00498478347, 0.00732971728, 0.00535577955, 0.00684973039, 0.00482764561, 0.00477294344, 0.00544282515, 0.00867367256, 0.00502792327, 0.0062845815, 0.00471133413, 0.00475533586, 0.00490506599, 0.00709137646, 0.00450555608, 0.00584722636, 0.00413976144, 0.00363374501, 0.00461218925, 0.00795861334, 0.00507538766, 0.00685288711, 0.0052046869, 0.00495449593, 0.00503464183, 0.00736921513, 0.00538475905, 0.00694300234, 0.00484469673, 0.00478352979, 0.00545441965, 0.00871451944, 0.0050543095, 0.00633581914, 0.00469951145, 0.00474074297, 0.00490293885, 0.00711648772, 0.00453130668, 0.00592515385, 0.00414184341, 0.00361314393, 0.00463697733, 0.00796025526, 0.0050751185, 0.00689657126, 0.00519503327, 0.00488885166, 0.00501283305, 0.00731531996, 0.00536768604, 0.00693632523, 0.00481473329, 0.00471688248, 0.00542938337, 0.00866991747, 0.00505273649, 0.00635979371, 0.00472500687, 0.00472512329, 0.00495871902, 0.00718134828, 0.00456198445, 0.00598808471, 0.00415619276, 0.00361528317, 0.00466845231, 0.00801793113, 0.0051260707, 0.0069776983, 0.00524461782, 0.00492232852, 0.0050921212, 0.00739139738, 0.00544657791, 0.00701603945, 0.00485691428, 0.00476364279, 0.00555181736, 0.00875740405, 0.00511502987, 0.00641411729, 0.00472853752, 0.00474179117, 0.00501207914, 0.00716227992, 0.00457845582, 0.00595152285, 0.00411884114, 0.00364237884, 0.00468029361, 0.0079986006, 0.00509830378, 0.00687156338, 0.00514981989, 0.00492155319, 0.00508457934, 0.00740608433, 0.00543677388, 0.00692166481, 0.00477380399, 0.00476298481, 0.00546887983, 0.00875876658, 0.00508087594, 0.00630506361, 0.0046396344, 0.00473334175, 0.00493881246, 0.0071450416, 0.00456474861, 0.00585565111, 0.00407900382, 0.00363027491, 0.00463470863, 0.00796718337, 0.00509491377, 0.00679941848, 0.00514319167, 0.00493200729, 0.00506786583, 0.00739941327, 0.0054348968, 0.0068876734, 0.00479243277, 0.00477563031, 0.00549053494, 0.00876807794, 0.00509477081, 0.00631240243, 0.00466813473, 0.00474076578, 0.00497818599, 0.00716829114, 0.00454192469, 0.00592107512, 0.00410298491, 0.00362523878, 0.00466912799, 0.00798956677, 0.00508567505, 0.00684617925, 0.00514622778, 0.0048830742, 0.00504946802, 0.00738258613, 0.00541152805, 0.00685782172, 0.00475601712, 0.00472064083, 0.00545736635, 0.00871095527, 0.00505292369, 0.00624184171, 0.00461621955, 0.00469210139, 0.00494584488, 0.0071194726, 0.00451622577, 0.00581261935, 0.00406075083, 0.003604586, 0.00465514977, 0.00799376238, 0.005045773, 0.00677727722, 0.00510517973, 0.00489117205, 0.00505917519, 0.00739406375, 0.00536429556, 0.0068523162, 0.00475525856, 0.00476296246, 0.00548654981, 0.00875176489, 0.00502313208, 0.00626551034, 0.0046305228, 0.00474171946, 0.00498532271, 0.00714582624, 0.00451466348, 0.00585688604, 0.00407282542, 0.00362478709, 0.00465317909, 0.00797751267, 0.00506791938, 0.00685190503, 0.00514266733, 0.00490628835, 0.00513496809, 0.0074202097, 0.00543388352, 0.00696438225, 0.00478532631, 0.00478028739, 0.00562215224, 0.00879316591, 0.00517370552, 0.00640870165, 0.00466692727, 0.00476778997, 0.00516858837, 0.00721508358, 0.00462843478, 0.00592179876, 0.00409577088, 0.00366453733, 0.00481742993, 0.00808272883, 0.00518130045, 0.00692926394, 0.00515327789, 0.00497750659, 0.00523295859, 0.00748049608, 0.00550904404, 0.00702072447, 0.00482048513, 0.00483335322, 0.00566494698, 0.00887235813, 0.00518890051, 0.0064347852, 0.00471041771, 0.00483813928, 0.00509035308, 0.00725471601, 0.00464859512, 0.00602963427, 0.00417255377, 0.00373010896, 0.00477395765, 0.00824259687, 0.00525699556, 0.00711994246, 0.00529365242, 0.0050424994, 0.005191328, 0.00761982426, 0.00563405966, 0.00719142519, 0.00495061185, 0.0048974636, 0.00559644913, 0.00898195617, 0.00528153917, 0.00651808595, 0.00477931229, 0.00484266924, 0.00506345415, 0.00729886256, 0.00469659735, 0.00602753973, 0.00419111783, 0.00370628783, 0.00473791128, 0.00815388933, 0.00529997377, 0.00701687345, 0.00528035406, 0.0050110165, 0.00515989726, 0.00752236973, 0.00561479479, 0.00707824482, 0.00490503991, 0.00486242911, 0.00560655817, 0.00889976881, 0.00519323954, 0.00643147528, 0.00474528968, 0.0048428853, 0.00507612946, 0.00724923797, 0.00460410584, 0.00596369989, 0.00418634899, 0.00372572779, 0.00476896716, 0.00810918678, 0.00511995843, 0.00691083772, 0.00522818184, 0.00500503602, 0.00514182076, 0.00745655922, 0.00541928923, 0.00696011912, 0.00486412924, 0.00486400025, 0.00554413768, 0.00884822477, 0.00509182643, 0.00631750701, 0.00466934685, 0.00481006084, 0.00500130886, 0.00718891853, 0.00454898039, 0.00584747642, 0.00408405298, 0.00367414067, 0.00467229122, 0.00800207444, 0.00509117404, 0.00676617725, 0.00505663129, 0.00493092136, 0.00506850844, 0.00739890197, 0.00541021395, 0.00682694139, 0.00469879387, 0.00478719361, 0.00546221389, 0.00877834111, 0.00510120438, 0.00625266181, 0.00457483251, 0.00475560594, 0.00490597822, 0.00715906546, 0.00456022425, 0.00581997586, 0.00399198988, 0.00365142478, 0.00460447278, 0.00800931174, 0.00512797479, 0.00679083867, 0.00499789789, 0.00491332402, 0.00500630215, 0.00741317496, 0.00543808891, 0.0068630008, 0.00465186778, 0.00480149919, 0.00542721571, 0.00874468125, 0.00504958536, 0.00627586851, 0.0045638103, 0.00476479158, 0.00493336702, 0.00713323848, 0.00452008657, 0.00582049415, 0.00400762586, 0.00367230317, 0.00464236131, 0.00798647944, 0.00506610656, 0.00678441254, 0.00501977606, 0.00494002132, 0.00506231794, 0.00741354702, 0.00542302197, 0.00683287019, 0.00465223193, 0.00482634455, 0.00548291625, 0.00876511261, 0.00504655112, 0.00625071162, 0.00453640288, 0.00476749241, 0.00497132726, 0.00715747336, 0.00451325765, 0.00581422588, 0.0039920602, 0.00365463714, 0.00465453556, 0.00798927993, 0.00503383018, 0.00676752301, 0.00503164995, 0.00493245665, 0.00507200789, 0.00740870321, 0.0053604655, 0.00684697693, 0.00468416931, 0.00480833091, 0.00550361769, 0.00876432098, 0.00501157297, 0.00626900839, 0.00456426758, 0.00478543108, 0.00497414451, 0.00713221915, 0.00448940322, 0.00582886068, 0.00401298329, 0.00368129578, 0.00466444483, 0.00798769947, 0.00506676733, 0.00678650197, 0.00503317127, 0.00494106021, 0.00506000081, 0.00742774364, 0.0053652022, 0.00681513781, 0.00466781808, 0.00480803335, 0.00547327008, 0.00878199749, 0.00502113812, 0.00623531127, 0.00454892591, 0.00478188694, 0.00496895472, 0.00715903286, 0.00450501079, 0.00581921684, 0.00400531571, 0.00368588045, 0.0046484624, 0.00800966378, 0.00505193137, 0.0067843711, 0.00502242194, 0.00495332992, 0.00508625386, 0.00743225217, 0.00536983972, 0.00681298785, 0.00466867117, 0.00483736396, 0.00550832273, 0.00879174843, 0.00503446022, 0.00628314912, 0.00455419812, 0.00479447516, 0.00497112004, 0.00719465921, 0.00452999957, 0.00583397551, 0.00400481559, 0.00366147445, 0.00466288067, 0.00803708285, 0.00508233206, 0.00679006986, 0.0050275675, 0.00492969295, 0.00507381326, 0.00746687502, 0.00543071236, 0.00685596792, 0.00467675226, 0.0047975271, 0.00551194977, 0.00883213431, 0.00507683959, 0.00627120677, 0.0045444346, 0.00477341656, 0.00500351842, 0.00722813653, 0.00453943573, 0.00585216843, 0.00399300596, 0.00368418405, 0.00470939139, 0.00807356276, 0.00511065871, 0.00682390993, 0.0050104931, 0.00495012291, 0.00513191428, 0.00749012828, 0.00543457409, 0.0068957936, 0.00466506463, 0.00479985029, 0.0055370261, 0.00887493696, 0.00508970302, 0.00630924152, 0.00454504136, 0.00476987753, 0.00500332657, 0.00725484639, 0.00455496507, 0.00586795807, 0.00401410041, 0.0036782329, 0.00472030183, 0.0080871135, 0.00510005513, 0.00684483023, 0.00505030435, 0.00495476369, 0.00512572797, 0.00747315399, 0.00542338239, 0.00687070796, 0.00470189378, 0.00481915846, 0.00556867057, 0.00883486122, 0.00510023907, 0.00629807962, 0.00457481947, 0.00479571987, 0.00501015596, 0.00722428737, 0.0045778132, 0.00587689131, 0.00401783083, 0.00367584312, 0.0046774447, 0.0080319792, 0.00511080911, 0.00681730453, 0.00502462499, 0.00492552202, 0.00507464865, 0.00748827867, 0.00543673197, 0.00689466391, 0.00468260469, 0.00480838772, 0.00552591495, 0.00885603949, 0.00510880211, 0.00631767185, 0.00457353424, 0.00477831019, 0.00500111235, 0.00722509762, 0.00456372788, 0.00587301701, 0.00401241193, 0.00367792137, 0.00471469387, 0.00807537977, 0.0051031434, 0.00683388673, 0.0050365841, 0.00494964328, 0.00510785962, 0.00750182755, 0.00543426024, 0.00691503147, 0.00469557941, 0.00480786525, 0.00554624945, 0.00884942058, 0.00508968579, 0.00632193219, 0.00455794344, 0.00476747844, 0.0049979738, 0.00721313991, 0.00455551269, 0.00588988373, 0.00401856052, 0.0036742161, 0.00468670251, 0.00802433491, 0.00511154626, 0.00682774326, 0.00503714522, 0.0049458663, 0.00512411492, 0.00750401197, 0.00542912632, 0.0069019096, 0.00468166033, 0.0048199771, 0.00554389879, 0.00884151552, 0.00508693466, 0.00631777663, 0.00455558999, 0.00478052767, 0.00501525309, 0.00723112002, 0.00456123287, 0.00587577932, 0.00399290025, 0.00367822428, 0.0046933773, 0.00803865679, 0.00510460138, 0.00681832386, 0.00500951894, 0.00494372658, 0.00510031683, 0.00751640555, 0.00544018298, 0.00689626019, 0.00467234198, 0.00481275422, 0.00554905366, 0.00886294432, 0.00510447053, 0.00632052124, 0.00455739861, 0.00478501059, 0.00501225516, 0.00723745581, 0.00456621964, 0.00587688899, 0.00400490453, 0.00367829041, 0.00470275991, 0.00804594532, 0.00507887546, 0.00680193305, 0.00501734437, 0.0049498952, 0.00511675747, 0.00747569324, 0.00540606398, 0.00688502565, 0.00465757633, 0.00482253591, 0.00556432037, 0.0088301776, 0.0050713825, 0.00631111907, 0.00454665953, 0.00478943391, 0.00500654662, 0.00719751045, 0.00452784495, 0.00585251534, 0.00399174355, 0.00367966969, 0.0046913824, 0.00800672453, 0.00506938621, 0.00681042392, 0.00501678791, 0.00496053882, 0.00511201192, 0.0074560442, 0.0053962227, 0.00689721433, 0.00467768637, 0.00483665243, 0.00557571184, 0.00880806148, 0.00508056255, 0.00631295238, 0.00456526177, 0.00480936887, 0.0050375713, 0.00719401333, 0.00454697292, 0.00586616434, 0.00400204398, 0.00368729932, 0.00472715544, 0.00798222236, 0.0050868094, 0.00679982081, 0.00500427838, 0.00493061263, 0.00514391391, 0.00747508835, 0.00540460553, 0.00686196703, 0.00466938457, 0.00479959045, 0.00557753909, 0.00881795865, 0.00508596422, 0.00628301501, 0.00455337856, 0.00477609225, 0.00504382746, 0.00723359874, 0.00454346882, 0.00586473197, 0.00399799133, 0.00366915716, 0.00473504141, 0.00813041348, 0.00509036239, 0.0068187532, 0.00500580762, 0.00490844669, 0.00516131194, 0.00755435508, 0.00541993743, 0.00688168779, 0.00467077876, 0.00479640067, 0.00560346432, 0.00888071861, 0.00508429995, 0.00629492011, 0.0045475834, 0.00477066496, 0.00505186943, 0.00728476327, 0.00454558292, 0.00585745042, 0.00400813948, 0.00365739549, 0.004726585, 0.00807159115, 0.00506134005, 0.00679597398, 0.00500852615, 0.00492491201, 0.00512692891, 0.00752191385, 0.00538848806, 0.00687992852, 0.00467247702, 0.00479908939, 0.00557961315, 0.00886894949, 0.00508171506, 0.00628791982, 0.00456063775, 0.00476928428, 0.00503021525, 0.00727756182, 0.004558268, 0.00584597932, 0.00400891248, 0.0036725509, 0.0047136466, 0.00811559893, 0.00507432315, 0.00680602249, 0.00504023116, 0.00493239099, 0.0051291422, 0.00759567274, 0.0054114149, 0.00690702675, 0.00469866674, 0.00481468951, 0.00556601537, 0.00894934963, 0.0050982316, 0.00633815909, 0.00459610811, 0.00480277603, 0.00502501056, 0.0073227128, 0.00457316497, 0.00592163624, 0.00405879598, 0.00369739602, 0.0047203307, 0.00812741462, 0.00508081308, 0.0068967049, 0.00509435823, 0.00495958561, 0.00515952008, 0.00759633072, 0.00542654097, 0.00695847161, 0.00475788116, 0.00483422074, 0.00560875935, 0.00894415006, 0.00512666674, 0.00636134623, 0.00461166818, 0.0048662168, 0.00500490796, 0.00732824672, 0.00455828942, 0.00593003444, 0.00404931791, 0.00374691701, 0.00471150875, 0.00816255063, 0.00509572821, 0.00691994792, 0.00508382963, 0.00505924178, 0.00514314277, 0.00765261706, 0.0054164785, 0.00703731226, 0.00477110874, 0.00497628329, 0.00561020663, 0.0090594748, 0.00510325003, 0.00653970428, 0.00468594581, 0.00501378439, 0.00508156465, 0.00751170423, 0.00457881438, 0.00614030892, 0.00409921492, 0.0038480782, 0.00474916957, 0.00834408402, 0.00520345289, 0.00717983861, 0.00520287594, 0.00508374255, 0.005143594, 0.00774512254, 0.00552897342, 0.00720007718, 0.00482630404, 0.00490483036, 0.00557804666, 0.0091132028, 0.00517339678, 0.00658099353, 0.00471782498, 0.00489109801, 0.00508920057, 0.00747405272, 0.00457160221, 0.00613885932, 0.00414517289, 0.00377237634, 0.00479498459, 0.00829513464, 0.00509066461, 0.00718718069, 0.00518816756, 0.00505622383, 0.00520239631, 0.00781154912, 0.00538503472, 0.00717237778, 0.00482270867, 0.00495477067, 0.00557486806, 0.00912781898, 0.00505444361, 0.00656082947, 0.00463364879, 0.0049772202, 0.00505546527, 0.00746257976, 0.00453872047, 0.00616850331, 0.00410686387, 0.00380035792, 0.00477632554, 0.00829600263, 0.00504005235, 0.00723658642, 0.005204299, 0.00511294324, 0.0051718466, 0.00780091248, 0.00545471255, 0.00732779549, 0.00486715883, 0.00499796681, 0.00559735438, 0.00909954496, 0.00511283102, 0.00670880219, 0.0046979757, 0.00497305905, 0.0051214695, 0.00747982692, 0.00457321666, 0.00623878418, 0.00412229635, 0.00382083771, 0.00482304068, 0.00827218872, 0.0051774946, 0.00722957309, 0.00519093918, 0.00513473153, 0.00522382604, 0.00775931356, 0.00555043016, 0.00728261145, 0.00482913991, 0.0050066486, 0.00566658843, 0.00915080961, 0.00524334935, 0.00667418586, 0.00471077999, 0.00497107208, 0.00514886994, 0.00755393412, 0.00467481092, 0.00624592137, 0.00419794815, 0.00385783287, 0.00485834805, 0.00845305063, 0.00528333802, 0.00741853192, 0.00540535105, 0.00522221159, 0.00528299203, 0.00794080365, 0.00569187617, 0.00758045539, 0.00504086539, 0.00514391391, 0.00577662233, 0.00925664045, 0.00534680532, 0.00689005852, 0.00488897739, 0.00508061051, 0.0052220975, 0.00762269273, 0.00473716017, 0.00636961823, 0.00428669294, 0.00387423462, 0.00490534026, 0.00843277853, 0.00542545598, 0.00744456658, 0.00546076056, 0.00519160554, 0.00531490194, 0.00796599593, 0.00583131565, 0.00745647121, 0.00501993066, 0.00505750021, 0.005734073, 0.00928313099, 0.00540073123, 0.00675093429, 0.00488448283, 0.00502344221, 0.00520274695, 0.00754905911, 0.00473603373, 0.00629268028, 0.00426796079, 0.00385201024, 0.00488949195, 0.00842652284, 0.00534725143, 0.0074170786, 0.00540536689, 0.0051917783, 0.00534056546, 0.00787237845, 0.00565492129, 0.00747214537, 0.00499501033, 0.00504839001, 0.00572508667, 0.00927470624, 0.00529332645, 0.00674618455, 0.00480889203, 0.00499437843, 0.00516082719, 0.00746046379, 0.00469705695, 0.00622686092, 0.00417448208, 0.00383604784, 0.00482254522, 0.00792572089, 0.00519418577, 0.00728715258, 0.00523028336, 0.00515477918, 0.00522231497, 0.00750115281, 0.00551812723, 0.00728583429, 0.00482124975, 0.00507028587, 0.00561786024, 0.00875531882, 0.00521296961, 0.006612889, 0.00464088982, 0.00509681925, 0.00507634087, 0.00708174706, 0.00457909936, 0.00617635762, 0.00408853963, 0.00396817783, 0.00477015972, 0.00777606061, 0.00530321989, 0.0071861092, 0.00514953677, 0.00529289478, 0.00516886823, 0.00728687691, 0.00564506603, 0.00729102688, 0.00477502728, 0.0052723838, 0.00553391036, 0.00851916149, 0.00532863801, 0.00662974408, 0.0046370062, 0.00522002904, 0.00506760413, 0.00697402516, 0.00471371133, 0.00621115044, 0.0040942966, 0.00402948726, 0.00487759989, 0.0080770757, 0.0054706051, 0.0072664842, 0.00516669638, 0.00525294757, 0.00536961528, 0.00747187994, 0.00585026573, 0.00734812487, 0.00476998603, 0.00514044752, 0.00586104672, 0.00886069611, 0.00552808726, 0.00663138693, 0.00462061074, 0.00511116302, 0.00525704585, 0.00724315643, 0.00471501146, 0.00614377018, 0.00410641218, 0.00392832048, 0.00492035737, 0.00795944966, 0.00537916925, 0.00717961648, 0.00520779891, 0.00521320151, 0.00539032463, 0.0074886363, 0.00567667279, 0.00726901041, 0.00488558644, 0.00509642251, 0.00596264051, 0.00904500484, 0.0052786693, 0.00662579155, 0.00466661295, 0.00499994494, 0.00533628603, 0.00723412307, 0.0046134484, 0.00614193035, 0.00408346765, 0.00381938205, 0.00497068139, 0.00782193337, 0.00520173088, 0.00710318843, 0.0051474357, 0.00506467884, 0.00535041466, 0.0073192548, 0.00544296997, 0.00718374085, 0.0047574928, 0.00498585962, 0.00571823493, 0.00856667385, 0.00512356637, 0.00654794136, 0.00459962804, 0.00496949721, 0.00510602072, 0.00693918951, 0.00450931722, 0.00603367388, 0.0039974181, 0.00373289594, 0.0048377635, 0.00765565224, 0.00511635514, 0.00709343888, 0.00500581274, 0.0050063068, 0.00528613059, 0.00715145748, 0.00545461336, 0.0071782819, 0.00454177195, 0.00492674019, 0.00565402396, 0.00832487177, 0.00511388713, 0.00653502252, 0.00450907554, 0.004937388, 0.00507855788, 0.00680213654, 0.00446559815, 0.006041063, 0.00396393053, 0.00376833044, 0.00485477271, 0.00754445512, 0.00513241906, 0.00709722843, 0.00505777122, 0.0050301915, 0.0052941395, 0.00720077893, 0.00541909365, 0.00715989247, 0.00472119125, 0.00492175855, 0.00568493688, 0.00844974071, 0.00511655631, 0.00653407536, 0.00458590267, 0.00497814128, 0.00514554419, 0.00693803374, 0.00444617588, 0.00608304888, 0.00399844535, 0.00380370603, 0.00489084283, 0.00760860881, 0.00514481217, 0.00712542888, 0.0050778375, 0.00507507939, 0.00538153946, 0.00724287098, 0.0055107628, 0.00729680341, 0.00468726037, 0.00499448692, 0.00575198606, 0.00850243028, 0.00513227703, 0.00667856866, 0.00454788096, 0.00498557044, 0.00517957518, 0.0069640819, 0.00449973391, 0.00618332438, 0.00401353557, 0.00381605071, 0.00485856971, 0.00763516501, 0.00519170752, 0.00725479238, 0.00503293192, 0.0051457095, 0.00528175943, 0.00720749423, 0.00549492938, 0.00731177535, 0.00465599587, 0.00504672341, 0.00567552121, 0.00849689357, 0.00515934406, 0.00665886234, 0.00452364283, 0.00503164763, 0.00512082269, 0.00687585678, 0.00442790892, 0.00609573303, 0.0039590532, 0.0037966352, 0.00479221623, 0.00754125416, 0.00507460767, 0.00710251229, 0.00498639373, 0.00508360052, 0.0052549364, 0.00713899545, 0.00536754355, 0.00711362809, 0.0047189109, 0.00492652971, 0.00569045916, 0.00834192149, 0.00497006578, 0.00648116367, 0.00453490857, 0.00491520064, 0.00516372686, 0.00681415433, 0.0043223789, 0.00599581795, 0.00398503197, 0.00374757778, 0.00490378588, 0.0074840798, 0.00504173618, 0.00700927293, 0.005109597, 0.00497582555, 0.00531277992, 0.00703350175, 0.00535426009, 0.00711911591, 0.00470744492, 0.00488169119, 0.00570146088, 0.00821382552, 0.00495823519, 0.00652016047, 0.00453933654, 0.00487783132, 0.00511425827, 0.00673265755, 0.00424908753, 0.00602644589, 0.00400526822, 0.00371973054, 0.00482545607, 0.00742101157, 0.00498351781, 0.00705736689, 0.00507520698, 0.00494590821, 0.00525009306, 0.0070147505, 0.00528830756, 0.00711413985, 0.00467835786, 0.00483663846, 0.00567738898, 0.00821064506, 0.00491390657, 0.00651114201, 0.00450799474, 0.0048504197, 0.00510486774, 0.00669230893, 0.00421825517, 0.00599092059, 0.00393685233, 0.00369700091, 0.00481839525, 0.00736519415, 0.00487578288, 0.0070376792, 0.00502844434, 0.00494886609, 0.00523167755, 0.00697280606, 0.00518377079, 0.00710169924, 0.00462268339, 0.00486028148, 0.00560732884, 0.00819826312, 0.00479997788, 0.00647548307, 0.00446238928, 0.00487640593, 0.00503801787, 0.00668895897, 0.00415561395, 0.00595078617, 0.00394349964, 0.00370250084, 0.00476872968, 0.00734163402, 0.00485331612, 0.00694818655, 0.00503591262, 0.00495479675, 0.00518629421, 0.00694468617, 0.00514180074, 0.00701162918, 0.00463932613, 0.00488012331, 0.00560545735, 0.0082250908, 0.0047839866, 0.00643572723, 0.00449251104, 0.0048964438, 0.00507544074, 0.00671848794, 0.00415594596, 0.00598862069, 0.00395403896, 0.00372445327, 0.00479175244, 0.00738478126, 0.00483805221, 0.00697342446, 0.00504399464, 0.00496286713, 0.00520769507, 0.00700010546, 0.00514407502, 0.00706436671, 0.00465321029, 0.00488015544, 0.00562455738, 0.00826636236, 0.00479386793, 0.00645702006, 0.00450057536, 0.00490966951, 0.00506447954, 0.00673172576, 0.00419006357, 0.00600288436, 0.00397917908, 0.00375365838, 0.00479356758, 0.00740734627, 0.00488958042, 0.00695461128, 0.00504682818, 0.00498657115, 0.00519847404, 0.00701092556, 0.00517619029, 0.00705642439, 0.00466265064, 0.00489802985, 0.00560476398, 0.0082422616, 0.00485659717, 0.00646202592, 0.00450669834, 0.00492043886, 0.00505837845, 0.00670320261, 0.00423649326, 0.00601208117, 0.0039789658, 0.00374322059, 0.00477067381, 0.00739053683, 0.00491538504, 0.00696157711, 0.00504053151, 0.00497161038, 0.00520922942, 0.00700657442, 0.00523551553, 0.00708172098, 0.0046621589, 0.00490803644, 0.00561392913, 0.00826019514, 0.00486148987, 0.00648254901, 0.00451382808, 0.00493790768, 0.00508387014, 0.0067305523, 0.00425139163, 0.00601065392, 0.00396836596, 0.00374807068, 0.00479144836, 0.00737408595, 0.00495963683, 0.00697524007, 0.00503212959, 0.00499328366, 0.00520807877, 0.00701821269, 0.00524982158, 0.00705233961, 0.00464603398, 0.00489812065, 0.0056078895, 0.00825550966, 0.00486890506, 0.00647199852, 0.0044926987, 0.0049206051, 0.00506240921, 0.00674162339, 0.00424194336, 0.00600718521, 0.00397084933, 0.00375067513, 0.00476500392, 0.00739341276, 0.00494735828, 0.00698468601, 0.00504839467, 0.00500197569, 0.00520479819, 0.00703053828, 0.00523197465, 0.00707082869, 0.00463429559, 0.00491199736, 0.0055958489, 0.00823283941, 0.00485944841, 0.00648536859, 0.00447563641, 0.00493791746, 0.0050701024, 0.00673076976, 0.00424227444, 0.00601339247, 0.00395778986, 0.00376265636, 0.00477407593, 0.0073886374, 0.00492472807, 0.00697565312, 0.00503465673, 0.00500531401, 0.00520720379, 0.00701011578, 0.00524762133, 0.00707883108, 0.00463385554, 0.00492508523, 0.00560655305, 0.00822677091, 0.00486748666, 0.0064766272, 0.00447603548, 0.00494984817, 0.00506711146, 0.00670595001, 0.00425372459, 0.00600783108, 0.00394601561, 0.00375379412, 0.00477195997, 0.00737611763, 0.00492557185, 0.00697359536, 0.00503662694, 0.00500303926, 0.00520065473, 0.00701485015, 0.0052208933, 0.00707722967, 0.00462343777, 0.00498944195, 0.00558749214, 0.00829061028, 0.00490615051, 0.0066146655, 0.00450464059, 0.00505212741, 0.00504474621, 0.00676151924, 0.00432223734, 0.00616529165, 0.00395207945, 0.00384057313, 0.00480899494, 0.00744629977, 0.00508762477, 0.00713161426, 0.00506153284, 0.00510050962, 0.00533320941, 0.0071135303, 0.00535713136, 0.00725156441, 0.00471370434, 0.0050269207, 0.00576803647, 0.00837643258, 0.00497647235, 0.00661265384, 0.00452245586, 0.00502481079, 0.00520437071, 0.00683179311, 0.0043413965, 0.00615098281, 0.00400586706, 0.00381167536, 0.00488483533, 0.00750505226, 0.00502035441, 0.00710567413, 0.00508996192, 0.00505634351, 0.00530486787, 0.00710578123, 0.00529160909, 0.0072103003, 0.00469418894, 0.00498134037, 0.00568907801, 0.00834813993, 0.0049387468, 0.00659786165, 0.00454403413, 0.00499886833, 0.00517158583, 0.0068168398, 0.00428544171, 0.00612254022, 0.00400891993, 0.00381844235, 0.00488871243, 0.0075124437, 0.00499197794, 0.00710142218, 0.00509933382, 0.00505140005, 0.00530283526, 0.00711131142, 0.00521710608, 0.00717766304, 0.00465747667, 0.00496344175, 0.00568135781, 0.00831782725, 0.00486067357, 0.00657669874, 0.0045075221, 0.00500063272, 0.00514921127, 0.00678049074, 0.00424484722, 0.00611753948, 0.00399187254, 0.00381247606, 0.00486225775, 0.00748146279, 0.0049473918, 0.00709575973, 0.00507581374, 0.00505269878, 0.00530928886, 0.00709381467, 0.00525201578, 0.00720451679, 0.00467980281, 0.00497107208, 0.00569851836, 0.00832395721, 0.00487514213, 0.00658461684, 0.0045133899, 0.00499238819, 0.00514607597, 0.00677553378, 0.00422354648, 0.00608402072, 0.00399322808, 0.00381247979, 0.00485563371, 0.00744940573, 0.00492136134, 0.00706085563, 0.00507932855, 0.00506156823, 0.00529867178, 0.00709475577, 0.00523464149, 0.00718699396, 0.00468459679, 0.00498009101, 0.00569155952, 0.00831740629, 0.00485364115, 0.00656807516, 0.00451669516, 0.00500295404, 0.00513517531, 0.00676057767, 0.00423998199, 0.0060841213, 0.00399290584, 0.00381555944, 0.00486402772, 0.00744423224, 0.00493543362, 0.00705383578, 0.00506884744, 0.00506327115, 0.00529315369, 0.00709433854, 0.00523467595, 0.00716232089, 0.00467054825, 0.00498164864, 0.0056759892, 0.00831124187, 0.00486015622, 0.00656373613, 0.00451362366, 0.00500182668, 0.00513117248, 0.00673887786, 0.00422098022, 0.00608307496, 0.00399326254, 0.0038145592, 0.004853399, 0.0074412697, 0.00493664294, 0.00707130739, 0.00508034276, 0.0050600674, 0.0052818195, 0.00706905406, 0.00524494564, 0.00719948765, 0.00467218878, 0.00497567188, 0.00566890556, 0.0082760537, 0.00484970631, 0.00655822502, 0.00450999849, 0.0049914266, 0.00512552075, 0.00674136169, 0.0042398856, 0.00608154386, 0.00399379153, 0.00381165021, 0.00484712049, 0.00742466468, 0.00495123351, 0.00703896536, 0.00507070683, 0.00504712574, 0.00528963702, 0.00705500133, 0.00527659617, 0.00716566481, 0.00467733154, 0.00497988565, 0.00568375317, 0.00829642639, 0.00487766042, 0.00655325968, 0.00451819459, 0.00499521242, 0.00512390863, 0.00674106739, 0.00426052604, 0.00609094743, 0.00399758341, 0.00381259015, 0.00485751405, 0.0074592419, 0.00497894967, 0.00709326379, 0.00507998606, 0.00505919196, 0.00529634068, 0.00710130157, 0.00529521704, 0.00719905458, 0.00467854878, 0.00497473497, 0.00565756299, 0.00831540022, 0.0048860684, 0.00658124313, 0.00451992964, 0.00499987835, 0.00512937363, 0.0067293765, 0.00424938602, 0.00609834446, 0.00399791729, 0.00381204323, 0.00485027255, 0.00741933612, 0.00495055225, 0.00704811234, 0.00507750176, 0.00507058902, 0.00527811516, 0.00705415942, 0.00525628775, 0.0071554333, 0.00467678579, 0.00499209901, 0.00565903028, 0.00831044093, 0.00488161901, 0.00653393893, 0.0045143757, 0.00501065049, 0.00512969028, 0.00674384553, 0.00425865501, 0.00605266541, 0.00399412913, 0.00382354995, 0.00486282026, 0.00744377449, 0.00497487653, 0.00702648796, 0.00507793529, 0.00506839016, 0.00528126583, 0.00707850931, 0.00528961513, 0.00716449134, 0.00467402535, 0.00499953702, 0.00566238305, 0.00829293951, 0.00491288491, 0.00656267628, 0.00452280976, 0.00501834461, 0.00513535086, 0.00673325034, 0.00427686563, 0.00608248403, 0.00399494125, 0.00382462167, 0.0048556705, 0.00741998153, 0.00498077832, 0.00703956513, 0.00507316319, 0.00508391811, 0.00527924998, 0.00706052175, 0.00529498607, 0.00714934198, 0.00466319034, 0.00501670223, 0.00565755228, 0.00827834383, 0.00490993261, 0.0065422086, 0.00451141316, 0.00502754608, 0.00512350071, 0.00671121757, 0.00427343324, 0.00606977893, 0.00399789074, 0.00383523852, 0.00484342128, 0.00740866456, 0.00498820608, 0.00703076785, 0.00508104404, 0.00508081773, 0.00525677204, 0.00704317307, 0.00529069547, 0.00714115985, 0.00468693115, 0.00500869658, 0.00565187912, 0.00826528762, 0.00491189025, 0.0065133255, 0.00451634405, 0.00503465673, 0.00514025521, 0.00671647117, 0.00429133466, 0.00602433551, 0.00399682345, 0.0038413757, 0.00486063585, 0.00741620781, 0.00500611169, 0.00701166969, 0.00507293455, 0.00509168115, 0.00528563373, 0.00704444014, 0.00530730002, 0.00713931303, 0.00467478856, 0.00500584627, 0.00567905279, 0.00827574171, 0.00492430525, 0.00655447925, 0.00452011824, 0.00502312789, 0.00514500216, 0.00672555622, 0.00430583116, 0.00607763138, 0.00399472052, 0.00383665645, 0.00486610178, 0.00741432654, 0.00501680002, 0.00705414964, 0.00507615134, 0.00508794049, 0.00530182989, 0.00705214217, 0.00531853037, 0.00718394248, 0.00466807745, 0.00500809774, 0.00568903796, 0.00825125631, 0.00494768703, 0.00657507265, 0.00449991738, 0.00502626551, 0.00513651036, 0.00671391375, 0.00431029219, 0.00608033361, 0.00398525549, 0.00383352116, 0.00487016235, 0.0074147475, 0.00501605682, 0.00709006796, 0.00508014811, 0.00509456079, 0.00529171759, 0.00704143848, 0.00533793913, 0.00718859956, 0.00467608916, 0.00502908928, 0.00567960739, 0.00826386362, 0.00496984692, 0.00658056978, 0.00452335505, 0.00505842594, 0.00512932753, 0.00670653116, 0.00433282088, 0.00610742113, 0.00399773102, 0.00384523137, 0.0048504658, 0.00740101049, 0.00502599031, 0.00709343236, 0.00506277895, 0.00509583205, 0.00528761465, 0.00705061993, 0.00534296129, 0.00722814258, 0.00467068795, 0.00500263367, 0.00565249799, 0.00825632177, 0.0049766819, 0.00662380178, 0.00451007066, 0.00502496585, 0.00512378989, 0.00674126484, 0.00434459234, 0.00614759745, 0.00399745954, 0.00383098191, 0.00485843793, 0.00742049795, 0.00502050435, 0.00713476585, 0.00508810999, 0.00507120928, 0.00528387958, 0.00704182917, 0.00533826044, 0.00725075416, 0.00468972605, 0.00498651201, 0.00565987825, 0.00824616943, 0.00495738536, 0.00664636772, 0.00456037186, 0.00502801314, 0.00513747055, 0.00671616243, 0.00433695503, 0.00620816974, 0.00404491415, 0.00383000844, 0.00485767052, 0.0074128313, 0.00503875688, 0.00716550229, 0.00515844068, 0.00509047788, 0.00531157013, 0.00706289243, 0.00535823405, 0.0073045725, 0.00475231698, 0.005026842, 0.00569568435, 0.00829173159, 0.00498848595, 0.00668873079, 0.00458818628, 0.00505792676, 0.00515286205, 0.00674249511, 0.00436137524, 0.00620994763, 0.00406204304, 0.00386154326, 0.00489228172, 0.00745462952, 0.00507428031, 0.00718321512, 0.00516670663, 0.00511934143, 0.00533134025, 0.00708503369, 0.00540111773, 0.0073082489, 0.00474789413, 0.00503293192, 0.00569100957, 0.008289936, 0.00503422646, 0.00668125879, 0.00457646558, 0.00507041998, 0.00514005683, 0.00671761623, 0.00437923148, 0.00620588707, 0.00405573053, 0.00386706856, 0.00487607718, 0.00742769102, 0.00509287184, 0.00717012351, 0.0051698219, 0.00512379222, 0.00530596217, 0.00706998818, 0.00539217517, 0.00730555831, 0.00473517971, 0.00503565464, 0.00568509521, 0.00827058498, 0.0050034239, 0.00666395808, 0.00458039483, 0.0050620893, 0.00514006475, 0.00672335178, 0.00434465194, 0.00620247051, 0.00402238779, 0.00385535648, 0.00485069631, 0.00738010602, 0.00504285051, 0.00713580195, 0.00510065025, 0.0051073865, 0.00527475961, 0.00701789418, 0.00535653671, 0.00734718982, 0.00469385879, 0.00502913166, 0.0056559667, 0.00823030807, 0.0050003957, 0.00671763532, 0.00453694537, 0.00504223816, 0.00513033103, 0.00669885147, 0.00435153255, 0.00623385562, 0.00401626294, 0.0038472903, 0.00485629728, 0.00738152442, 0.00506272912, 0.00720640039, 0.00511961337, 0.00511288038, 0.00530041894, 0.00702606561, 0.00535615534, 0.00734968344, 0.00472556753, 0.00505305827, 0.0056698327, 0.00823144801, 0.00500629283, 0.0067559015, 0.0045634117, 0.0050709378, 0.00513080508, 0.00671199383, 0.00437747966, 0.00622114539, 0.00404040422, 0.00386127573, 0.00485320156, 0.00737660658, 0.00507985428, 0.00719745317, 0.00514780032, 0.00513890386, 0.0052886284, 0.00705877738, 0.00538057741, 0.00740194228, 0.00478158006, 0.00508135278, 0.00565258134, 0.00826619007, 0.00503283646, 0.00682400679, 0.00463908166, 0.00512292515, 0.00512944674, 0.00674679503, 0.00440912275, 0.00636341935, 0.0041030068, 0.00390549307, 0.00486400025, 0.00744249532, 0.00512087159, 0.00731669785, 0.00522328634, 0.0052003148, 0.0052953409, 0.00709675113, 0.00545249553, 0.00749994256, 0.0048094485, 0.00512970006, 0.0056619565, 0.00827724021, 0.00506493915, 0.00687941397, 0.00463639665, 0.00513488753, 0.00512431236, 0.00674454821, 0.00441125873, 0.00638410309, 0.0040791505, 0.00388633297, 0.004850931, 0.00743010268, 0.00512206228, 0.0073395744, 0.00524050416, 0.00521865999, 0.00531264115, 0.0071261772, 0.00546495523, 0.00750081241, 0.00488351937, 0.00514800008, 0.00568329822, 0.00835475978, 0.00512446789, 0.00687557366, 0.00468707411, 0.00518060988, 0.00514994236, 0.00679673348, 0.004489135, 0.00639584893, 0.00417792099, 0.00395232718, 0.00490322243, 0.00750023825, 0.00523324823, 0.00737303915, 0.00530029554, 0.00524433888, 0.00533519266, 0.00718567008, 0.00555449212, 0.00750583736, 0.00485732267, 0.00515889842, 0.00572571391, 0.00834587496, 0.00514684571, 0.00687225629, 0.00466819946, 0.00517191272, 0.00513674924, 0.00672113942, 0.00444600731, 0.00643247413, 0.00415223697, 0.00394009519, 0.00487575773, 0.00742921326, 0.00515430979, 0.00739441346, 0.00527161313, 0.00523441797, 0.00532295182, 0.00709554832, 0.00551090436, 0.00753948791, 0.00486870436, 0.00515893986, 0.00573632447, 0.00828995928, 0.00515286718, 0.00690161251, 0.00470219785, 0.00519990269, 0.00517284172, 0.00675292267, 0.00448731519, 0.0063953069, 0.00418177526, 0.00396505976, 0.00490406295, 0.00746718561, 0.00522467354, 0.00735953217, 0.00533756148, 0.00524188625, 0.00538441213, 0.00716308691, 0.00557995168, 0.00749515649, 0.00492928363, 0.00517023727, 0.00574045395, 0.00834056549, 0.00518473284, 0.00684183603, 0.00472943997, 0.00521303155, 0.00519406004, 0.00677656103, 0.0045181755, 0.00638181064, 0.0041858959, 0.00394344702, 0.00490117585, 0.00750430627, 0.00522439322, 0.00735930866, 0.00531820022, 0.00522530638, 0.0053392807, 0.00715871667, 0.00550730387, 0.00748836296, 0.00493547181, 0.00515404576, 0.0057076551, 0.00833687466, 0.00512460945, 0.00684588123, 0.00472715544, 0.00517786015, 0.00513625937, 0.00675456971, 0.0044690161, 0.00638212217, 0.00416850997, 0.00393722067, 0.00490403688, 0.00746938074, 0.00516356016, 0.00736635923, 0.00531748403, 0.00523012923, 0.00535847852, 0.00713066617, 0.00550294481, 0.00754353078, 0.00492461817, 0.00514829811, 0.00574598182, 0.00835541822, 0.00522764446, 0.00688041095, 0.00475773914, 0.00517089944, 0.00515276706, 0.00677284645, 0.00451045856, 0.00640949653, 0.00423597405, 0.00394395646, 0.0048887101, 0.00747738173, 0.00521037355, 0.00736744702, 0.00538680237, 0.00523686176, 0.00532473717, 0.00715226028, 0.00548890512, 0.00752110966, 0.00499641197, 0.00518611958, 0.00569363078, 0.00833823811, 0.00513441535, 0.00688350014, 0.00480371946, 0.00521496776, 0.00514176209, 0.00678276364, 0.00450936425, 0.00642950041, 0.00427859416, 0.00396580575, 0.00487702573, 0.00749560306, 0.00523968181, 0.00738742715, 0.00540576689, 0.00525760977, 0.00533144688, 0.00717686117, 0.00555034773, 0.00755728036, 0.00502080237, 0.00516308285, 0.00569787761, 0.00834952202, 0.00516862841, 0.00688232062, 0.00481569534, 0.00519553619, 0.00514488015, 0.00679929601, 0.00452323072, 0.00642077671, 0.00426645717, 0.00395183591, 0.00486641936, 0.00749224471, 0.00520892581, 0.00734895281, 0.00539712841, 0.00525491685, 0.00531609636, 0.00717284624, 0.00555515103, 0.00748695247, 0.0049962271, 0.00516442955, 0.0057039815, 0.00834209658, 0.00518060988, 0.00687430101, 0.00478070509, 0.00517981546, 0.00513952319, 0.00678605586, 0.00451583974, 0.00641619088, 0.00424205093, 0.00393724488, 0.00488178851, 0.00747639406, 0.00522408914, 0.0073865992, 0.00537250144, 0.00523587316, 0.00532992184, 0.00715237856, 0.00554635189, 0.0075618024, 0.00497725606, 0.00516561838, 0.00569781568, 0.00833192747, 0.00517802266, 0.00688172737, 0.00478670001, 0.00518304855, 0.00515142223, 0.00677067693, 0.00451256614, 0.00641464069, 0.00422778772, 0.00393144414, 0.00487380987, 0.00746261375, 0.00520709762, 0.00735914102, 0.00535197323, 0.00522382604, 0.00531733269, 0.00716270693, 0.00551289599, 0.0075150039, 0.00494657969, 0.00515369372, 0.00568931783, 0.00831723306, 0.00514687691, 0.00688199466, 0.00475619733, 0.00518211629, 0.00512857316, 0.00676449202, 0.00448892079, 0.00640114816, 0.0042288797, 0.00392682385, 0.00486017484, 0.00745736761, 0.00519307703, 0.00738185924, 0.0053637363, 0.00521356799, 0.00531705003, 0.00714868587, 0.00550904917, 0.00753151719, 0.00496639125, 0.00514439726, 0.00568888104, 0.00832641777, 0.00514126197, 0.00688557001, 0.00474756071, 0.00517388573, 0.00513634505, 0.00676818052, 0.00449680071, 0.00643575424, 0.00421628309, 0.00393189257, 0.00486245612, 0.00744238961, 0.00518304622, 0.00741349161, 0.00534882862, 0.00522096688, 0.00528663723, 0.00712831644, 0.00550195249, 0.00756057166, 0.0049437643, 0.00515611935, 0.00568154594, 0.00830744207, 0.00514302542, 0.00691090059, 0.00475793146, 0.00518052047, 0.00511912256, 0.00676037325, 0.00447941991, 0.00644093053, 0.00421236269, 0.00394191174, 0.00485243183, 0.00747005641, 0.00517459959, 0.00739655551, 0.00534827076, 0.00523636211, 0.0052856137, 0.00715124141, 0.00549490843, 0.00758147659, 0.0049584466, 0.00516479742, 0.00567550492, 0.00831983052, 0.00512961484, 0.0069471593, 0.00476113893, 0.00520646991, 0.00512316031, 0.00676029967, 0.00447595026, 0.00647075754, 0.00422174949, 0.00396133307, 0.00484496588, 0.00744150858, 0.00517318631, 0.00744950818, 0.0053605237, 0.00526267663, 0.00528756529, 0.00712475367, 0.00550439302, 0.00765004288, 0.00496770395, 0.00519390963, 0.00566213578, 0.00832088012, 0.00513721257, 0.00701392023, 0.00479179388, 0.00520919496, 0.0051274565, 0.00676415907, 0.00448066974, 0.00652603479, 0.00423930585, 0.00395293953, 0.00483992184, 0.00744939502, 0.00518213632, 0.00747809978, 0.0053800703, 0.00525095966, 0.00528648403, 0.00712491898, 0.00550699094, 0.00768182985, 0.00499692094, 0.00516797649, 0.00566477235, 0.008305097, 0.00514968578, 0.0070406762, 0.00484213652, 0.00520626782, 0.0051056887, 0.00675175944, 0.00448240619, 0.00652509788, 0.00429076189, 0.0039557619, 0.00483583519, 0.00745875109, 0.00517007522, 0.00742821814, 0.00545965554, 0.00526257977, 0.00526468409, 0.00711676059, 0.0054978691, 0.00757303275, 0.005063463, 0.0051914067, 0.00564779714, 0.00829945877, 0.0051461882, 0.00691531599, 0.00483661518, 0.00524066808, 0.00510369521, 0.00674088253, 0.00448351866, 0.00645162864, 0.00428095553, 0.0039763716, 0.00482753105, 0.00742652733, 0.00518146949, 0.00738919619, 0.00544170011, 0.00527787302, 0.00527276378, 0.00711441925, 0.00550418207, 0.00760774454, 0.00505465921, 0.00521108555, 0.00565924821, 0.00828920305, 0.00514236698, 0.00696961163, 0.00485506235, 0.00526162609, 0.00511476072, 0.00672999769, 0.00448012585, 0.00649955682, 0.00429831399, 0.00399799319, 0.00485069165, 0.00743506337, 0.00517520308, 0.00743609713, 0.0054213251, 0.00529042771, 0.00527784228, 0.00712115923, 0.00549539784, 0.0076426072, 0.00501888758, 0.00522499112, 0.00566205056, 0.00831023697, 0.00514827622, 0.00697886199, 0.00479540834, 0.00524110114, 0.00509885745, 0.00674227485, 0.00449867034, 0.00650370261, 0.00423607836, 0.00399563601, 0.00484350417, 0.0074530975, 0.00516993552, 0.00743796956, 0.00538123352, 0.00529171526, 0.00527180778, 0.0071135303, 0.00549673149, 0.00761948619, 0.00499065686, 0.00522161415, 0.00565167051, 0.00828506798, 0.00513243536, 0.0069164685, 0.00479835132, 0.00525277341, 0.00510171754, 0.00673492765, 0.00447635865, 0.00643464783, 0.00423724903, 0.00399568118, 0.00483393576, 0.00744383689, 0.00513267703, 0.0073530376, 0.00536397519, 0.00529388338, 0.00525347842, 0.00710588275, 0.00545684481, 0.00753618078, 0.00498396298, 0.00521901902, 0.00564728258, 0.00827149302, 0.00511490321, 0.0069446275, 0.00479673967, 0.00524898246, 0.00508169038, 0.0067222761, 0.00447384547, 0.0064766705, 0.00421921676, 0.00399075029, 0.00481964555, 0.00743326452, 0.00514992978, 0.00743843801, 0.00531057781, 0.00527782319, 0.00523906574, 0.00712826243, 0.00548651349, 0.00759298448, 0.00491291564, 0.00520725036, 0.0056350911, 0.00831437111, 0.00513878744, 0.00693304092, 0.00473828195, 0.00523391645, 0.00507692387, 0.00675545027, 0.00447160983, 0.0064417515, 0.00419834675, 0.00397521583, 0.00481009297, 0.00745641859, 0.00516161369, 0.00739528192, 0.00533550652, 0.0052725086, 0.0052344501, 0.00711369794, 0.00548619358, 0.00756432535, 0.00494504999, 0.0052116788, 0.00561450981, 0.00830073934, 0.00513077294, 0.00691960752, 0.0047631273, 0.00525452243, 0.00508074556, 0.00674444577, 0.00447957497, 0.00646334933, 0.00420448324, 0.0039851591, 0.00480799796, 0.00744746299, 0.00516144466, 0.00738746626, 0.0053228531, 0.00527625624, 0.00523075229, 0.00713146199, 0.00549128652, 0.00756442919, 0.00492047193, 0.00520786596, 0.00562047912, 0.00832084846, 0.00513404515, 0.00694473879, 0.00472061569, 0.00521041825, 0.00506828539, 0.00674815988, 0.00450267782, 0.00639838958, 0.00418374175, 0.00395282311, 0.00480712624, 0.0074538989, 0.00518147228, 0.00736472057, 0.00530832168, 0.00524318218, 0.00522951875, 0.00712552993, 0.00550868921, 0.00756199565, 0.00492332829, 0.00517713325, 0.00563166989, 0.0083071012, 0.00513886474, 0.00689854426, 0.00474032201, 0.0052062925, 0.00509914802, 0.00672959676, 0.00448059803, 0.00645238115, 0.00420086551, 0.00395254511, 0.00482892385, 0.00742702605, 0.00518637104, 0.00742355408, 0.00533655984, 0.00524559803, 0.00525231753, 0.00711600948, 0.00550384773, 0.0075701559, 0.00491652312, 0.00516698556, 0.00563781615, 0.00829922687, 0.0051457244, 0.00692134118, 0.00473014917, 0.00520277675, 0.00508832932, 0.00671999669, 0.00447907904, 0.00648508547, 0.00417795265, 0.00395202683, 0.00482587051, 0.00745032588, 0.00519248564, 0.0074396776, 0.00530094421, 0.00524337124, 0.00524003245, 0.00712007377, 0.00550883031, 0.00760857994, 0.0049139834, 0.00516975624, 0.0056233895, 0.00830493215, 0.00516857719, 0.00694402913, 0.00471777143, 0.00522047514, 0.00507801771, 0.00674465764, 0.00450119935, 0.00644942187, 0.00416877121, 0.0039502033, 0.00481515611, 0.00746825291, 0.00519071007, 0.00740421284, 0.00529072573, 0.00525006838, 0.00523179956, 0.00714419875, 0.00552645978, 0.007595676, 0.00491451938, 0.00517253811, 0.00561347371, 0.00834521186, 0.00515179662, 0.00693414174, 0.00472027296, 0.00521504693, 0.00506977551, 0.00675878162, 0.00450108806, 0.00649248809, 0.0041727745, 0.00395853817, 0.00479652546, 0.00747943763, 0.00520801125, 0.00743000023, 0.00528424559, 0.00526311854, 0.00522002624, 0.00714424672, 0.00552803511, 0.00760972826, 0.00489782589, 0.0051909592, 0.00560664292, 0.00834639557, 0.0051658689, 0.00695690326, 0.00470823189, 0.00522891385, 0.00507766567, 0.00675865635, 0.00450959569, 0.00649213139, 0.00417977758, 0.0039708158, 0.00480699353, 0.00748086814, 0.00520958798, 0.00742449285, 0.00527323131, 0.00527885929, 0.00523073459, 0.00713205012, 0.00553936837, 0.00760366349, 0.00489934767, 0.00521398336, 0.00560929161, 0.00835411064, 0.00519043906, 0.0069514676, 0.00471928995, 0.00525376014, 0.00508395722, 0.00676871929, 0.00452464353, 0.00647104811, 0.00417447416, 0.00399402063, 0.0048248563, 0.00748434523, 0.00522067072, 0.00740876701, 0.00529664196, 0.00529249758, 0.0052434532, 0.00713362033, 0.00554906158, 0.00757504674, 0.00490002707, 0.00520656956, 0.00562446471, 0.00834548846, 0.00519482372, 0.0069338493, 0.00471015787, 0.0052429256, 0.00507275201, 0.00677396823, 0.00451367535, 0.00644713128, 0.00417253841, 0.00397663563, 0.00480911136, 0.0074814735, 0.00519975694, 0.00739367865, 0.00526850391, 0.00527472934, 0.0052335388, 0.00716404337, 0.00553675042, 0.00756660989, 0.00487941504, 0.00520518841, 0.00560474303, 0.00834855158, 0.00518030673, 0.00690360274, 0.00469131162, 0.00526990369, 0.00505516352, 0.00677876361, 0.00451709889, 0.00645805104, 0.00414865231, 0.00400552666, 0.00479070842, 0.00749179488, 0.0052135475, 0.00743571343, 0.00527389906, 0.00530566322, 0.00521103386, 0.00716636702, 0.00557783479, 0.00761208031, 0.00489329547, 0.00522433175, 0.00559660606, 0.00836371537, 0.0051993723, 0.00694958121, 0.00470927777, 0.00526149571, 0.00505369529, 0.0067970613, 0.00451361341, 0.00648707338, 0.00416348688, 0.00399123877, 0.00479594478, 0.00749765337, 0.00520803127, 0.00743843801, 0.00529106706, 0.00529611623, 0.00522322673, 0.0071615479, 0.00553568732, 0.00761950435, 0.00491002388, 0.00522536784, 0.00561077055, 0.00837753806, 0.00516989082, 0.00697745709, 0.00470648892, 0.00526300864, 0.00506016565, 0.00679341238, 0.00450854702, 0.00649957219, 0.00416989392, 0.00400049658, 0.00478232466, 0.00749566779, 0.00520573976, 0.0074612652, 0.00528622093, 0.00529708853, 0.00521288579, 0.00717320712, 0.00553292595, 0.00763495965, 0.00488725537, 0.00520925689, 0.00558978459, 0.00838280283, 0.00517504383, 0.00697494671, 0.00469897222, 0.00527151534, 0.00504817441, 0.0067871213, 0.00452482002, 0.00650545256, 0.00416751858, 0.00399773102, 0.00478841132, 0.00749007566, 0.00522724213, 0.00746274879, 0.00529798353, 0.00531059783, 0.00522128958, 0.00717283972, 0.00554545503, 0.00763134705, 0.00491207605, 0.00523684407, 0.00558468979, 0.00837776251, 0.00519910874, 0.00698945951, 0.00472823624, 0.00527841318, 0.00504127657, 0.00679259514, 0.00452084793, 0.00651543634, 0.00419411855, 0.00400672574, 0.00478682946, 0.00751889963, 0.00521557173, 0.00747114141, 0.00531119807, 0.00530620944, 0.00521269767, 0.00718068099, 0.00554367015, 0.00766784744, 0.00490261335, 0.00522738602, 0.00560115092, 0.00840728357, 0.0051920251, 0.00702048279, 0.00472444342, 0.00528508751, 0.00506206043, 0.00683498988, 0.00452090381, 0.00654789153, 0.00418526353, 0.00400488591, 0.00479688076, 0.00754161458, 0.00521957828, 0.00750177819, 0.00531803677, 0.00530432677, 0.00520943711, 0.00720787374, 0.00555696897, 0.00767415715, 0.00491938414, 0.00522568962, 0.00560190249, 0.00841628946, 0.00518318638, 0.00701679057, 0.00473239878, 0.00527744507, 0.00505408924, 0.0068499539, 0.00452268496, 0.00654932112, 0.00419625593, 0.00400088355, 0.00478231115, 0.0075395871, 0.00522024976, 0.00749425963, 0.0053148265, 0.00530805159, 0.00520893512, 0.00722111762, 0.00554521848, 0.00766143575, 0.00493060332, 0.00523262052, 0.00558237312, 0.00842603203, 0.00518533261, 0.00700805429, 0.00474195601, 0.0052818642, 0.00503749028, 0.00683356589, 0.00452037994, 0.00652899407, 0.00419476209, 0.00400175434, 0.00476837903, 0.00753633399, 0.00520824594, 0.00748266, 0.0053183618, 0.00529641053, 0.00517988484, 0.00721655227, 0.00553796301, 0.00767319836, 0.00493213814, 0.00522059388, 0.00556838512, 0.00842973311, 0.00515473261, 0.00699584046, 0.00471913535, 0.00527247833, 0.00501937326, 0.00682951231, 0.0044885762, 0.00650379807, 0.00417575892, 0.00400113827, 0.00476084044, 0.00750553561, 0.00518239662, 0.00745894248, 0.00529044261, 0.00529158209, 0.00517822895, 0.00717735104, 0.00550345099, 0.0076302574, 0.00490257889, 0.00521410769, 0.00555998227, 0.00839303248, 0.00514306966, 0.00697499886, 0.00471976679, 0.00526958285, 0.00503446022, 0.00682387687, 0.00447558239, 0.00650929986, 0.00417856779, 0.00400204398, 0.00476875482, 0.00752209174, 0.00515874662, 0.00745663978, 0.00531248003, 0.00530196307, 0.0051880586, 0.00719448272, 0.00549644046, 0.00761465309, 0.00489733974, 0.00522453478, 0.00558129046, 0.00839698594, 0.00513261836, 0.0069695753, 0.00470658299, 0.00528123649, 0.00504887896, 0.00683253026, 0.00448430376, 0.00651210034, 0.00417370163, 0.00400366727, 0.00477022631, 0.00751837716, 0.00518833986, 0.00749039091, 0.00531335408, 0.0053130188, 0.00519288471, 0.00718934182, 0.00550069846, 0.00765312836, 0.00492448965, 0.00522550428, 0.00557884574, 0.00840105675, 0.00514992746, 0.00702329911, 0.00473421812, 0.00527918013, 0.00502989115, 0.00681868242, 0.00448279688, 0.00654982729, 0.00418690545, 0.00399850728, 0.00476914877, 0.00751304813, 0.00516903028, 0.00751503231, 0.0053128954, 0.00529203098, 0.00517442776, 0.00716743572, 0.00549478317, 0.00766055845, 0.0049289614, 0.00520465989, 0.00555865606, 0.00840246025, 0.00514193764, 0.00700142141, 0.00473026838, 0.00526316836, 0.00501557393, 0.00682512438, 0.00447518425, 0.00653348072, 0.00419032248, 0.00399547582, 0.00475846371, 0.00750826811, 0.00517284172, 0.00746378303, 0.00530591467, 0.00530051673, 0.00517588621, 0.00718417717, 0.00551511813, 0.00763457268, 0.00492497114, 0.00522684073, 0.00556925172, 0.00842296798, 0.00514880382, 0.00700446544, 0.00472756382, 0.00528710335, 0.00503663905, 0.00683393469, 0.00448686769, 0.00654351898, 0.00418919651, 0.00400629779, 0.00476495409, 0.00750006037, 0.00517262612, 0.00750734704, 0.0053322278, 0.00530006178, 0.00522644864, 0.00718439789, 0.00552150654, 0.0076517337, 0.00494244602, 0.00522365794, 0.00556624169, 0.00837546214, 0.00511651998, 0.00703983242, 0.00475468067, 0.00528656412, 0.00505155744, 0.00681764307, 0.00447807554, 0.00658874121, 0.00420736102, 0.0040085339, 0.00477838749, 0.00749782147, 0.00515465438, 0.00754602673, 0.00533386134, 0.00532103563, 0.00520545803, 0.00714644836, 0.00548737729, 0.00770829665, 0.00494290376, 0.0052408874, 0.00558773847, 0.00838622451, 0.00512860483, 0.0070588165, 0.00473809149, 0.00528012915, 0.00504197273, 0.00680581015, 0.00446323305, 0.0065664514, 0.00420430396, 0.00400728872, 0.00478202803, 0.0074838358, 0.00514404569, 0.00755479885, 0.00535684172, 0.00530674076, 0.00520503288, 0.00718934182, 0.00551853515, 0.00775244413, 0.00494442601, 0.00522180228, 0.00558118988, 0.00839936081, 0.00516610406, 0.00709756464, 0.00474980101, 0.0052922368, 0.00505133951, 0.00683977595, 0.0045012678, 0.00660055317, 0.0042097792, 0.00403573876, 0.00477526709, 0.00756704248, 0.00520503987, 0.0075825355, 0.00537682977, 0.00530573912, 0.00519503793, 0.00722548086, 0.00555998972, 0.00779899629, 0.00499911932, 0.00522602256, 0.00557598937, 0.00845374539, 0.00518733542, 0.00709796697, 0.00477571366, 0.00529347174, 0.00503408257, 0.00685412483, 0.00449881144, 0.00663338508, 0.00422639074, 0.00401783502, 0.0047594877, 0.00753686577, 0.00516120391, 0.00757668214, 0.00535758864, 0.00530420151, 0.00518075423, 0.00720035704, 0.00550240139, 0.007744045, 0.00496256491, 0.00522523327, 0.00557822688, 0.00843750965, 0.00513626216, 0.00709405728, 0.00476120226, 0.00527288578, 0.0050506182, 0.0068463739, 0.00447360566, 0.00663385633, 0.00421598041, 0.00398994284, 0.00477487268, 0.00754396664, 0.00516029401, 0.00756636262, 0.00536888186, 0.00529433647, 0.00519957952, 0.00721255643, 0.00550885312, 0.00773747871, 0.00496227061, 0.00521383993, 0.005585765, 0.00843726192, 0.00514274323, 0.00707499124, 0.00476151565, 0.00527015794, 0.00505618984, 0.00684058573, 0.0044762902, 0.00661869301, 0.00421311054, 0.00399368489, 0.00477286149, 0.0075365589, 0.00516179204, 0.00758748921, 0.00536277425, 0.0052892752, 0.00519755716, 0.00720305694, 0.00551355211, 0.00775174377, 0.00496262172, 0.0052049486, 0.00558241503, 0.00845290534, 0.00514953909, 0.00709235389, 0.00476204697, 0.00526906643, 0.00504953973, 0.00686149905, 0.00447976822, 0.00661809416, 0.00421536388, 0.00399188371, 0.00476946542, 0.00754822278, 0.00515029393, 0.00757095451, 0.00535684684, 0.00528980047, 0.00519295363, 0.00720836548, 0.00549260993, 0.00774075929, 0.00495668687, 0.00521032978, 0.00558550563, 0.00846012682, 0.00512559619, 0.00705579622, 0.00475975126, 0.00525472453, 0.00504845055, 0.00687869033, 0.00446913065, 0.00659754872, 0.00422368664, 0.00398631394, 0.00477625616, 0.00755805336, 0.00516026933, 0.00756604411, 0.00535672763, 0.0052841478, 0.00520105148, 0.00720751844, 0.00551078422, 0.0077292053, 0.0049663526, 0.00520309713, 0.00558430329, 0.00841618143, 0.0051270267, 0.00706095621, 0.00476787938, 0.00524532935, 0.00504262606, 0.00683211023, 0.00447322754, 0.00659730518, 0.0042156959, 0.00398073299, 0.00477306778, 0.00751116453, 0.0051641087, 0.00757049304, 0.00535399932, 0.00526902312, 0.00519615691, 0.00719000259, 0.00552447373, 0.0077575515, 0.00496838009, 0.00517968787, 0.00561611587, 0.00854340941, 0.00521971937, 0.00714931497, 0.00477532204, 0.00524259731, 0.00508258678, 0.00692552049, 0.00457529305, 0.00661189621, 0.0042128684, 0.00396427279, 0.00478516752, 0.00766393077, 0.00524238637, 0.0075519965, 0.00534620136, 0.00525750453, 0.00523077371, 0.00733524328, 0.00559740979, 0.00773873366, 0.00495857792, 0.00516932458, 0.00561793661, 0.00859870296, 0.00525268633, 0.00707980618, 0.00475279894, 0.00523623545, 0.0050805388, 0.00698806345, 0.0045689512, 0.00659316825, 0.00420949515, 0.00397089077, 0.00479089795, 0.00769626629, 0.00525949989, 0.00752595905, 0.00533524388, 0.00526055275, 0.00523781544, 0.00737220841, 0.00562055316, 0.00770347985, 0.00494788028, 0.00518505694, 0.00562485587, 0.00863617565, 0.00528243557, 0.00702161621, 0.00474731065, 0.00525038736, 0.00508946832, 0.00699330727, 0.00458238274, 0.0065774871, 0.004207463, 0.00399096822, 0.00480135111, 0.00767624145, 0.00524195191, 0.00750058889, 0.0053293705, 0.00528339809, 0.00524830073, 0.00735385902, 0.00561420294, 0.00768773863, 0.00493406691, 0.00517678726, 0.00562300254, 0.00859471969, 0.00524702435, 0.00703524053, 0.00473701255, 0.00525508076, 0.00508819427, 0.00699801045, 0.00455552991, 0.00656838249, 0.00419312483, 0.00397150964, 0.00480474252, 0.00770418718, 0.00524689211, 0.00745634409, 0.00531207398, 0.00525738485, 0.00525431847, 0.00740645919, 0.00560986064, 0.00763496989, 0.00492017763, 0.00517492369, 0.00564733101, 0.00862369779, 0.00526152132, 0.00697221188, 0.00473241927, 0.00523320679, 0.00512318453, 0.00703449408, 0.00456648227, 0.0065127518, 0.00418104883, 0.00396834547, 0.00480767153, 0.00770232826, 0.00523734093, 0.00747019053, 0.00530940946, 0.00527904416, 0.00524595659, 0.00739854435, 0.005598424, 0.0076428717, 0.00493486784, 0.005195837, 0.00563267106, 0.00862452108, 0.00523497909, 0.00695681199, 0.00471564988, 0.00522685563, 0.00507895742, 0.007002661, 0.00454909028, 0.00649261102, 0.00418141345, 0.00396756921, 0.00480353693, 0.00768729858, 0.00523285149, 0.00743764965, 0.0053091119, 0.00527543994, 0.00524488604, 0.00735863298, 0.00560522918, 0.00761995092, 0.00493164221, 0.00519987009, 0.00562672876, 0.00859067496, 0.00524980156, 0.00696881907, 0.0047239461, 0.00523146847, 0.00509746699, 0.00699494313, 0.00455306703, 0.0064862282, 0.00419647899, 0.00397294946, 0.0048135086, 0.00766778225, 0.00523497676, 0.00744577916, 0.00531959767, 0.005286186, 0.00524484925, 0.00735459011, 0.00559790339, 0.00764625706, 0.00493451627, 0.00521508651, 0.00562312268, 0.00858742185, 0.00523436302, 0.00697840564, 0.0047280346, 0.00523208175, 0.00510666892, 0.0069865617, 0.00453800289, 0.00654384494, 0.00418427773, 0.00396945793, 0.00482626678, 0.00764510687, 0.00521655846, 0.00748640439, 0.00531775644, 0.00528799091, 0.00526313856, 0.00734998938, 0.00560617028, 0.00766387582, 0.00495022396, 0.00521168392, 0.00564076565, 0.00858611893, 0.00523015438, 0.00701443851, 0.00474147219, 0.00525429146, 0.00512456847, 0.00699974364, 0.00452418393, 0.00653562322, 0.00418861583, 0.00397697603, 0.00482749939, 0.0076425462, 0.00521428511, 0.00747989397, 0.00531390915, 0.00529985316, 0.00526229991, 0.00736557133, 0.00559621025, 0.00767869689, 0.00493839476, 0.00520806108, 0.00565629406, 0.00859365985, 0.00523575163, 0.00701860525, 0.00472518988, 0.00524237379, 0.00510790525, 0.0069968109, 0.00453667808, 0.00656003365, 0.00418681419, 0.00396883907, 0.00482652569, 0.00766564999, 0.00523615396, 0.00751337595, 0.00532150036, 0.00528952898, 0.0052585993, 0.00737996213, 0.00560974656, 0.00769419782, 0.00494765257, 0.00520990603, 0.00564637221, 0.00866140611, 0.00526103145, 0.0070405188, 0.00473351264, 0.00524930144, 0.00511936843, 0.00701598311, 0.00456151878, 0.00657515414, 0.00419923011, 0.00398558704, 0.00483283214, 0.00769607723, 0.00524422387, 0.00752999214, 0.00532011222, 0.00530272955, 0.00527022313, 0.00740047731, 0.00561454473, 0.00770415831, 0.00493643014, 0.00521300174, 0.00564202666, 0.00860332604, 0.00525716087, 0.0070278761, 0.0047148834, 0.00525821839, 0.00510323094, 0.00702689076, 0.0045556589, 0.00656724768, 0.00418557785, 0.00398273161, 0.00482586399, 0.007682506, 0.00523621589, 0.00754279597, 0.00532073807, 0.00529795606, 0.00526692951, 0.0073877601, 0.00560503267, 0.00773319276, 0.00494890148, 0.00521889748, 0.0056423014, 0.00861019734, 0.00523573905, 0.00706044817, 0.004713526, 0.0052546775, 0.00512022525, 0.00699388981, 0.00453931093, 0.00658156397, 0.00419104705, 0.00398781756, 0.0048419293, 0.0076676961, 0.00522403931, 0.00754618784, 0.00532925967, 0.00531047676, 0.00526981801, 0.00737800309, 0.00559478393, 0.0077174711, 0.00495044468, 0.00522241928, 0.00564247556, 0.00860718731, 0.00523351878, 0.00706855301, 0.00472588558, 0.00526283169, 0.00511201657, 0.00699434057, 0.00453891372, 0.00658313278, 0.00419858797, 0.00398822036, 0.0048437817, 0.00766298082, 0.00521702692, 0.00754426653, 0.00532494951, 0.00531244231, 0.00528663443, 0.00734917913, 0.00559342513, 0.00772467861, 0.00494702579, 0.00522153731, 0.00565478997, 0.00858152565, 0.00523222052, 0.00705242995, 0.00472699618, 0.00525873108, 0.005111604, 0.00696745608, 0.00453307293, 0.00656042248, 0.00418656738, 0.00398762338, 0.00484701945, 0.00764371408, 0.00522244163, 0.00753820315, 0.00533354562, 0.00530816289, 0.00528054219, 0.00734531879, 0.00559515925, 0.00769401575, 0.00494987611, 0.00521825347, 0.00565170543, 0.00858042203, 0.00523505639, 0.00703878608, 0.00472325785, 0.00525545236, 0.00512851961, 0.00697072642, 0.00452769035, 0.00655617891, 0.00419443892, 0.0039844173, 0.00483996328, 0.00765130995, 0.0052199522, 0.00753336772, 0.00532026915, 0.00529565942, 0.00529097999, 0.00735579152, 0.00558130117, 0.00770399766, 0.00493091717, 0.00520034647, 0.00566620147, 0.0085893264, 0.0052107051, 0.00701821269, 0.00470967544, 0.0052535655, 0.00512323808, 0.00698559545, 0.00451218663, 0.00653743139, 0.00418791501, 0.00397618441, 0.00485028652, 0.00764755253, 0.00520026265, 0.00751766562, 0.00531734247, 0.00528825726, 0.00528915506, 0.00737768225, 0.00558214309, 0.00770284189, 0.004939178, 0.00520192552, 0.00564919505, 0.00860610418, 0.00521299662, 0.00703686615, 0.00471760798, 0.00524562737, 0.00512576662, 0.00699989963, 0.00451460341, 0.00656650076, 0.004187888, 0.00397361536, 0.00485602533, 0.00766951777, 0.00520690251, 0.0075351852, 0.00530917756, 0.00529600121, 0.00528656179, 0.0073733665, 0.0055611101, 0.00770685636, 0.0049425303, 0.00521335052, 0.00566670112, 0.0085867038, 0.0052071102, 0.00703633344, 0.00472153211, 0.00525138108, 0.00512086414, 0.00698555587, 0.00450906483, 0.0065664202, 0.00418762909, 0.00397607684, 0.00485454593, 0.00764910551, 0.00518365577, 0.00752593391, 0.00531425653, 0.00530969584, 0.00529754581, 0.00737256417, 0.00555086927, 0.00771546317, 0.00495277485, 0.00522144558, 0.00567306438, 0.00859730504, 0.00520370482, 0.00705766026, 0.00473254221, 0.00525499135, 0.00513101649, 0.00700407056, 0.00451673381, 0.00659242878, 0.00419521611, 0.00398420496, 0.00485408958, 0.00767636159, 0.00519203255, 0.00755304703, 0.0053293407, 0.00530378846, 0.00530437985, 0.00739187701, 0.00556734484, 0.00775443995, 0.00495310826, 0.00521809328, 0.0056629465, 0.00864553545, 0.00521251932, 0.00709460769, 0.00472596241, 0.00525445305, 0.00512694335, 0.00703870598, 0.00451836176, 0.00661650207, 0.00419662287, 0.00397975324, 0.00485971896, 0.00770898582, 0.00519338716, 0.00757481763, 0.0053331079, 0.00529706338, 0.00529114017, 0.0074228053, 0.00556234224, 0.00776478602, 0.00495874975, 0.00520911347, 0.00567590538, 0.00867399015, 0.00520709204, 0.00709291827, 0.00474311505, 0.00524683157, 0.00512715755, 0.00705568912, 0.00451706443, 0.00660267612, 0.00419962453, 0.00397591805, 0.00486057159, 0.00773477321, 0.00520130852, 0.0075674546, 0.00533908606, 0.00529456651, 0.00529733533, 0.00743678026, 0.00558158662, 0.00778347114, 0.00496452022, 0.00521437405, 0.00565512804, 0.00867005717, 0.00522116339, 0.00710640708, 0.00473499577, 0.00524547137, 0.00511910813, 0.00707535679, 0.00452702632, 0.00662642857, 0.00420228159, 0.00397597859, 0.00486439234, 0.00776489265, 0.00520132622, 0.00758898258, 0.00533306738, 0.00529944571, 0.00530333351, 0.00744793564, 0.00558420271, 0.00777473347, 0.00495787244, 0.00520809554, 0.00569029711, 0.00870611984, 0.00522816041, 0.00711198803, 0.00473409239, 0.00524355518, 0.00513425469, 0.00707860338, 0.00453018583, 0.00664171018, 0.0042077289, 0.00397281162, 0.00486206636, 0.0077268621, 0.00521591259, 0.00760454172, 0.00534756063, 0.00528616086, 0.00530325295, 0.00742870709, 0.00558694918, 0.00779141067, 0.00497056777, 0.00520890625, 0.00567962136, 0.00867662951, 0.00523639424, 0.00711780228, 0.00474616326, 0.00523440307, 0.0051279841, 0.00706476858, 0.00453058863, 0.00665558921, 0.00420954311, 0.0039833351, 0.00485870801, 0.00774793699, 0.00520789763, 0.00761321932, 0.00533879735, 0.00529542286, 0.00530186202, 0.00744032906, 0.00557028688, 0.00780862244, 0.00497145439, 0.00520416629, 0.00566764176, 0.00866768043, 0.00521878386, 0.00713723851, 0.00475448463, 0.00523015438, 0.00512812054, 0.00707823085, 0.00452287821, 0.00666406518, 0.00421691686, 0.00397450617, 0.00486598583, 0.00775067229, 0.0052026785, 0.00761505635, 0.00534605421, 0.00529331109, 0.00531082973, 0.00747491559, 0.00558038615, 0.00780522404, 0.00497470424, 0.00520476094, 0.0056853136, 0.00869532395, 0.00523142423, 0.00714330561, 0.00475477427, 0.00523638725, 0.00512972614, 0.00709951995, 0.00453589438, 0.00665438175, 0.00420821225, 0.0039798934, 0.0048552691, 0.00776512036, 0.00522207702, 0.00761672156, 0.00534894783, 0.00529579772, 0.00529254321, 0.00746529922, 0.00559331616, 0.0078178905, 0.00497121643, 0.00518912636, 0.00566646503, 0.00869658124, 0.00522895856, 0.00713960081, 0.00475897919, 0.00523120631, 0.00510207377, 0.00709666312, 0.00452390453, 0.00665246183, 0.00422006613, 0.00396207487, 0.00483897328, 0.00775289536, 0.00521216821, 0.00761319743, 0.0053587826, 0.00528411288, 0.00527336355, 0.00746204145, 0.00558722205, 0.00782394316, 0.00498882169, 0.0051904982, 0.00564778596, 0.00869704969, 0.00524245808, 0.00713357003, 0.00475748861, 0.00523152854, 0.00510296505, 0.00709218346, 0.00452741515, 0.00666818628, 0.00422183424, 0.00396790821, 0.00485123508, 0.00776387053, 0.00520712975, 0.00762444548, 0.00536153093, 0.00529421819, 0.00529251294, 0.00746391015, 0.00557656586, 0.00781984627, 0.00499635004, 0.00519489031, 0.00566818006, 0.00873335171, 0.00523345778, 0.00717982184, 0.0047854674, 0.00524454843, 0.00513870409, 0.00712967291, 0.00453633768, 0.00667349109, 0.0042475285, 0.00397957442, 0.0048716045, 0.00777025847, 0.00521632889, 0.00762801152, 0.00538146589, 0.00531339459, 0.0053252927, 0.00748039363, 0.00557984039, 0.00782401301, 0.00500275986, 0.00520814955, 0.00568600418, 0.00870558154, 0.00522672152, 0.00715394318, 0.00477817375, 0.00525110448, 0.00513030076, 0.00710049504, 0.00453013694, 0.00667445455, 0.00423915079, 0.00399127323, 0.00487913657, 0.00777506083, 0.00520407502, 0.00763425138, 0.00539271208, 0.00532743521, 0.00532132853, 0.00746801263, 0.00557694677, 0.00782416947, 0.00500727631, 0.00522189913, 0.00569042377, 0.00872492604, 0.00522113359, 0.00713186478, 0.00477438793, 0.00528535387, 0.00513985008, 0.00712894136, 0.00454482343, 0.00664853398, 0.00424534921, 0.00400811853, 0.00485139107, 0.00776938209, 0.00522852177, 0.00763848703, 0.00539661385, 0.00535010546, 0.00532158138, 0.0074941637, 0.00561122829, 0.00782781094, 0.0050229514, 0.00524530886, 0.00568731362, 0.00875545945, 0.00526059791, 0.00715488847, 0.00479830382, 0.00529907877, 0.00513059786, 0.00713518821, 0.00454626698, 0.00664973771, 0.00424768776, 0.00400852272, 0.00486351969, 0.0077777612, 0.00522915414, 0.00764755253, 0.00538901566, 0.00535949413, 0.00531157758, 0.0075085843, 0.0056037358, 0.00783235393, 0.00502144266, 0.00524739921, 0.00568232778, 0.00877833739, 0.00523918215, 0.00714388117, 0.00478575099, 0.00529726502, 0.00513373874, 0.0071860617, 0.00454355078, 0.006657572, 0.0042476235, 0.00401545968, 0.00485883327, 0.00783129036, 0.00522587309, 0.00764826173, 0.00540417712, 0.0053545041, 0.00530837895, 0.00754890917, 0.00560320914, 0.00782218855, 0.00502392557, 0.00524605578, 0.00566421356, 0.00878114253, 0.00524421921, 0.00713840453, 0.00479918066, 0.00529170781, 0.00512742996, 0.00718438439, 0.00453590322, 0.00664889952, 0.00425750529, 0.00401428714, 0.00486778654, 0.00781113142, 0.00521429488, 0.00762865692, 0.00541641144, 0.005358011, 0.00531461462, 0.00753779616, 0.00559370127, 0.00780675374, 0.00502336817, 0.00525752455, 0.00567973126, 0.00877648685, 0.00523055065, 0.00714371167, 0.00480331806, 0.00530997803, 0.00513643306, 0.00716719497, 0.00453005731, 0.00665073888, 0.00426504528, 0.00402098428, 0.00486979447, 0.00780438213, 0.00521249976, 0.00765308086, 0.00542447297, 0.00535939541, 0.00531804422, 0.00752338069, 0.00559380138, 0.00781541504, 0.00502770487, 0.00525831711, 0.00568130892, 0.00877465215, 0.00522221159, 0.00713559985, 0.00480928039, 0.00530258706, 0.00513870921, 0.00716647832, 0.00452120416, 0.00664879568, 0.00425320538, 0.00403285492, 0.00486972788, 0.00780852651, 0.00520812487, 0.0076393974, 0.00541902147, 0.00536805671, 0.00532467943, 0.00751747936, 0.00559392897, 0.00781389978, 0.00503330212, 0.00527207786, 0.00568442419, 0.008766599, 0.00522737065, 0.00713885343, 0.00480991509, 0.0053083566, 0.0051361965, 0.00715625985, 0.00452010334, 0.00666277763, 0.0042614541, 0.00402095774, 0.00487753283, 0.00780282775, 0.00521229953, 0.0076614907, 0.00542572793, 0.0053679375, 0.00532366149, 0.00750410045, 0.00558123505, 0.00783449691, 0.00502817752, 0.00527082337, 0.0056771785, 0.00874477997, 0.00521199591, 0.007145843, 0.00480204588, 0.00530993752, 0.0051449337, 0.00718109636, 0.00451818155, 0.00667474279, 0.00425824849, 0.00402499642, 0.00489550503, 0.00782885682, 0.0051977816, 0.00765897892, 0.00542317377, 0.00536916265, 0.00534222694, 0.00752147241, 0.00557332532, 0.00783632323, 0.00502550695, 0.00526091736, 0.00568788638, 0.00877778139, 0.00523017813, 0.00715689035, 0.00480274344, 0.0052956515, 0.00514833489, 0.00716570532, 0.00452060346, 0.00665939506, 0.00425350014, 0.0040194951, 0.00487616053, 0.00784310233, 0.00522575714, 0.00765552139, 0.00542207295, 0.00535791367, 0.00532800891, 0.00755380187, 0.00560900988, 0.00785184279, 0.00503444625, 0.00526591949, 0.0057010781, 0.00881319121, 0.00524805672, 0.00718669361, 0.00480468618, 0.00530447578, 0.00515524857, 0.00721375784, 0.00454706792, 0.00668959273, 0.00425305404, 0.00402477104, 0.00488748308, 0.00784845278, 0.00523046637, 0.00767287565, 0.00542055862, 0.00536300847, 0.00532531319, 0.00753681501, 0.00561134238, 0.00783788413, 0.00502918707, 0.00526637491, 0.0057040141, 0.00879796315, 0.00524267042, 0.00717759924, 0.00480772369, 0.00530551746, 0.00515495986, 0.00718279975, 0.00454346277, 0.00670352345, 0.00425078673, 0.00402521482, 0.0048943134, 0.00783130527, 0.00523612602, 0.00768428715, 0.00542191416, 0.00537308026, 0.00536194025, 0.00756016001, 0.00561810238, 0.00788475201, 0.00503690261, 0.00525951479, 0.00573576661, 0.00882964768, 0.00525114965, 0.00722241029, 0.00480840355, 0.00531524466, 0.00518512819, 0.00721418159, 0.00454879226, 0.00673078792, 0.00426059077, 0.00403377833, 0.00491707632, 0.00785097666, 0.00523635466, 0.00771169318, 0.00542876078, 0.00538189942, 0.00538172619, 0.00755047379, 0.00563378213, 0.00791723933, 0.00504212361, 0.00527141104, 0.00575941615, 0.00879742764, 0.00526071759, 0.00723411655, 0.00481720641, 0.00532769831, 0.00518832449, 0.00722248945, 0.0045696632, 0.00675931666, 0.00427553616, 0.00403299928, 0.00492309919, 0.00785170496, 0.00524525996, 0.00769801345, 0.00544197904, 0.00537158921, 0.00538054248, 0.00752065377, 0.0056106532, 0.00786100421, 0.00504105631, 0.00526533043, 0.00574982679, 0.00876082759, 0.00525637204, 0.0071816328, 0.00481515378, 0.00532143004, 0.00518589141, 0.0071443147, 0.00454778224, 0.00669271452, 0.0042665829, 0.00403270172, 0.00490487693, 0.0078056748, 0.00523486501, 0.00768403336, 0.0054448857, 0.00539145945, 0.00535749225, 0.00752784684, 0.00561820297, 0.00786806922, 0.00504284073, 0.00527986558, 0.00573910167, 0.00873444136, 0.0052585965, 0.00720202737, 0.00483457139, 0.00533427205, 0.00518801948, 0.00713769114, 0.00455026515, 0.00670401519, 0.00425919937, 0.00404648064, 0.00493353512, 0.00777512649, 0.00522183487, 0.00767488265, 0.00543815037, 0.00539122662, 0.0053896443, 0.00746960379, 0.00560803851, 0.00785920117, 0.00504849572, 0.00528402999, 0.0057600271, 0.00870704465, 0.00524018146, 0.00717560807, 0.00481168646, 0.00533127645, 0.0051947427, 0.00710375654, 0.00452338764, 0.00665387744, 0.00425606593, 0.00403760001, 0.00492665172, 0.00776315061, 0.00520930067, 0.00765214581, 0.00542557193, 0.00537408423, 0.00537381461, 0.00748237595, 0.00559437741, 0.00785185024, 0.00504619721, 0.00527813798, 0.00574542815, 0.00869125593, 0.00523086637, 0.00718003511, 0.00480750483, 0.00531215966, 0.00519696064, 0.00708071794, 0.00452160742, 0.00666600652, 0.00426006271, 0.0040280656, 0.00492163934, 0.00773971155, 0.00520847598, 0.00765798148, 0.00542290881, 0.0053716898, 0.00537078176, 0.00747373374, 0.00558292028, 0.00786537118, 0.00504524913, 0.00526416209, 0.00574530615, 0.0086749373, 0.005211832, 0.00717163039, 0.00480696652, 0.00531128561, 0.00518333819, 0.00709684845, 0.00450660195, 0.00666129403, 0.00426062709, 0.00402630819, 0.00491574174, 0.00774349179, 0.00519160368, 0.00766098732, 0.00541911926, 0.00537290704, 0.00537153147, 0.00745456619, 0.00558870612, 0.00784168858, 0.00503235916, 0.00527195772, 0.00573021872, 0.00867611356, 0.0052149999, 0.00716542033, 0.00480828015, 0.00532243913, 0.00517696608, 0.00709359907, 0.00450644596, 0.0066643618, 0.00425871182, 0.00403699605, 0.00491917226, 0.00773661863, 0.00519041158, 0.00764923263, 0.00543656666, 0.00538264494, 0.00536127482, 0.0074473233, 0.00557792047, 0.00784573797, 0.00503403321, 0.00527511491, 0.00572917052, 0.00865698606, 0.00521547254, 0.00717733754, 0.00480586709, 0.0053240303, 0.00517379399, 0.00707912678, 0.00451483019, 0.00667313067, 0.00425186427, 0.00403384957, 0.00490588043, 0.00774157559, 0.00519321486, 0.00767034478, 0.00541622145, 0.00538471574, 0.005357421, 0.00746930577, 0.00557965506, 0.0078421561, 0.00502350647, 0.00527299102, 0.00571571942, 0.00866608322, 0.00521872472, 0.00716449134, 0.00480756816, 0.00532578072, 0.00516810408, 0.00709810806, 0.00450988673, 0.00664956775, 0.00424398063, 0.00404007826, 0.00490044337, 0.00774885761, 0.00519260857, 0.00764692761, 0.00540812127, 0.00537569076, 0.00534919929, 0.00746750413, 0.00557270134, 0.00782821607, 0.00502037629, 0.00527231535, 0.00571337575, 0.00867694151, 0.00521186227, 0.00715854112, 0.00480116205, 0.00532711158, 0.00516341301, 0.00709680421, 0.00450275466, 0.00665228255, 0.00425143261, 0.0040354454, 0.00489961589, 0.00773631036, 0.00518478686, 0.00763560552, 0.00541334227, 0.00538269524, 0.00534170819, 0.00745738903, 0.00555370282, 0.00783042703, 0.00502113579, 0.00527825393, 0.00569353905, 0.00865626428, 0.00520041771, 0.00715161394, 0.00479595643, 0.00532686384, 0.00515067996, 0.00708106672, 0.00450451253, 0.0066506546, 0.00424216175, 0.00404338539, 0.00489079114, 0.00773426145, 0.00518165668, 0.00765590183, 0.00541466428, 0.00538510643, 0.00533920759, 0.00746027613, 0.0055719451, 0.00783025008, 0.00502117863, 0.00527421432, 0.0057036248, 0.00866788626, 0.00519506261, 0.00717118988, 0.0048002596, 0.00532550504, 0.00515329698, 0.00706627453, 0.00449861214, 0.00666822959, 0.00424025441, 0.00404102029, 0.00488760788, 0.00773539534, 0.0051795356, 0.00765725411, 0.0054044025, 0.00538436091, 0.00534405373, 0.00745084137, 0.00556792598, 0.00786281191, 0.00501947524, 0.00528072286, 0.00571641931, 0.00866424758, 0.00521123875, 0.00718520768, 0.00479305582, 0.00532951485, 0.00516210031, 0.00710170483, 0.00451866817, 0.00669240393, 0.00424204487, 0.00404795818, 0.00490842806, 0.00777343567, 0.00521027483, 0.00769694755, 0.00540795643, 0.00538773788, 0.00536189554, 0.00746092619, 0.00558966538, 0.00789550319, 0.00501942076, 0.00527872192, 0.00571625587, 0.00870214868, 0.00523277419, 0.00722765736, 0.00479264883, 0.00532290619, 0.00515742507, 0.00710630603, 0.00452632364, 0.00670602871, 0.00423710188, 0.00403435901, 0.0048930035, 0.00775798224, 0.00521311816, 0.00771208992, 0.0054033827, 0.00537717948, 0.00534481276, 0.00747709442, 0.0055901208, 0.00788151845, 0.00501324749, 0.00527299335, 0.00571931945, 0.00869042519, 0.00522657251, 0.00722624781, 0.00479370868, 0.00532208569, 0.00515991682, 0.00711235823, 0.0045318706, 0.00669629453, 0.00423909631, 0.00403793342, 0.00489491643, 0.00776798557, 0.00522587588, 0.00768933864, 0.00540465117, 0.00537762325, 0.00532791484, 0.00748620555, 0.00560433604, 0.00788994692, 0.00502232742, 0.00528137852, 0.00570953358, 0.00869761407, 0.00524147879, 0.00722731231, 0.00480889203, 0.00532897655, 0.00515929516, 0.00711218221, 0.00454798015, 0.00671219407, 0.00425830157, 0.00403409079, 0.00489358651, 0.00777976261, 0.00525472173, 0.00771438656, 0.00541403331, 0.00538669992, 0.00533775892, 0.00749639841, 0.00561715383, 0.00790857058, 0.00502701383, 0.00526903337, 0.00570744369, 0.00870596804, 0.00525191659, 0.00724711735, 0.00479117036, 0.00533044524, 0.00515544182, 0.00711238198, 0.00455450453, 0.00672584912, 0.00424485281, 0.00404112414, 0.00489477068, 0.00778131699, 0.00525022252, 0.00772221992, 0.00540329563, 0.00539230835, 0.00533408904, 0.00748810451, 0.00562215224, 0.00789708272, 0.0050184615, 0.00529147405, 0.00571736693, 0.00872509927, 0.00526747387, 0.00725444918, 0.00480959052, 0.0053390204, 0.00515155727, 0.00710430788, 0.00455372222, 0.00673562288, 0.00426728791, 0.00405223574, 0.00489991996, 0.00775087811, 0.00522869034, 0.00773661491, 0.00542541174, 0.0054050996, 0.00535713136, 0.00747606112, 0.00561997294, 0.00794327911, 0.00503482809, 0.00528974971, 0.00572141819, 0.00867277477, 0.00525373546, 0.00726709282, 0.00482133683, 0.00534632849, 0.00516392989, 0.00707750674, 0.00455510104, 0.0067326217, 0.00426275143, 0.00404953538, 0.00488939881, 0.00774405198, 0.00524495076, 0.00772242062, 0.00542241521, 0.00540360343, 0.00534023065, 0.00746935559, 0.00562706031, 0.00790196005, 0.00503348792, 0.00529061304, 0.00569818029, 0.00867200084, 0.00526158093, 0.00723792892, 0.00482155848, 0.00534609566, 0.00513830967, 0.00707939407, 0.00454969564, 0.00672254339, 0.00426613726, 0.00405597826, 0.0048824437, 0.00773646403, 0.0052422001, 0.00771218212, 0.00541415671, 0.0054064123, 0.00531525211, 0.00746174576, 0.00562132616, 0.00789485127, 0.00503857993, 0.00529221911, 0.00569122517, 0.00867001712, 0.0052523152, 0.00723331096, 0.00482586399, 0.00535202865, 0.00513909385, 0.00707321567, 0.00455575855, 0.0066990382, 0.00426805438, 0.00404994423, 0.00488166558, 0.00774752023, 0.00523128035, 0.00769655034, 0.00541708199, 0.00540283229, 0.00532356836, 0.00746560981, 0.00561013725, 0.00787060522, 0.00503716944, 0.00528370449, 0.00570268324, 0.00867979228, 0.0052447021, 0.00722033158, 0.00481295353, 0.00533645041, 0.00513761723, 0.00709532993, 0.00455072336, 0.00668228744, 0.00427290006, 0.00405511213, 0.00488992594, 0.00775648281, 0.00522782747, 0.00768980058, 0.0054217237, 0.0053995098, 0.00532475812, 0.00747912657, 0.00560723851, 0.00786244404, 0.00502629578, 0.00529772462, 0.00570342923, 0.00869125966, 0.00524659036, 0.00720905419, 0.00481522875, 0.00534807844, 0.00515181152, 0.00709097413, 0.00454948563, 0.00669063209, 0.00426567532, 0.00404757028, 0.00489510037, 0.00774200866, 0.00524029601, 0.00770606473, 0.00541683007, 0.00540945912, 0.00531868683, 0.00745809823, 0.00561354263, 0.00787639339, 0.0050407364, 0.00529723475, 0.00570924627, 0.00869518891, 0.00525029749, 0.0072247088, 0.00482347375, 0.00534920441, 0.00514063938, 0.00711344322, 0.00455472758, 0.00669367518, 0.00427367073, 0.00405079639, 0.0048880023, 0.00775911147, 0.00523333577, 0.0076908092, 0.00542322826, 0.00540204998, 0.00533529138, 0.00747206109, 0.00561609445, 0.00788018759, 0.00503836479, 0.00530391699, 0.00571709126, 0.00869810302, 0.0052512465, 0.00722452998, 0.00482329261, 0.00533899991, 0.0051557133, 0.0070931837, 0.00455206726, 0.00670377724, 0.00427388586, 0.00404876564, 0.00490181101, 0.00777907157, 0.00523192063, 0.00770877441, 0.00543092564, 0.0054007438, 0.00534270285, 0.00747355679, 0.00561743556, 0.00787505973, 0.00503974641, 0.00529290736, 0.00571340276, 0.00869399216, 0.00525910826, 0.00721016712, 0.00481362315, 0.0053494731, 0.00514600286, 0.0070985416, 0.00455298275, 0.0066821957, 0.00427129352, 0.00404887926, 0.00491107209, 0.00775413495, 0.00521635124, 0.00769548025, 0.00540735619, 0.00539356144, 0.00534766726, 0.00745214615, 0.00560455443, 0.00785550568, 0.00503131328, 0.00527956337, 0.00570688583, 0.00867602229, 0.00523779076, 0.00721155992, 0.00481143082, 0.00533114513, 0.00514240097, 0.00709349196, 0.00454247463, 0.00670111086, 0.00426655822, 0.00404745853, 0.00489438511, 0.00775358453, 0.00521777431, 0.00769617129, 0.00541754719, 0.00540387258, 0.00535342749, 0.00745158829, 0.00560687156, 0.00784315914, 0.00502914889, 0.00531138387, 0.00573437428, 0.00869156793, 0.00524789002, 0.00719424058, 0.00482154218, 0.00537789147, 0.00517409388, 0.00709798746, 0.00454458827, 0.00666499976, 0.0042669843, 0.00406717742, 0.00491250958, 0.00778226322, 0.00522554666, 0.00768151693, 0.00541280862, 0.00538821332, 0.00534006348, 0.0074845152, 0.0056087696, 0.00784293655, 0.00503069721, 0.00527516985, 0.00570390839, 0.00869753584, 0.00524543365, 0.00718304096, 0.00481322035, 0.00532343425, 0.00513910828, 0.00709623005, 0.00454871869, 0.00666177319, 0.00425865734, 0.00403928617, 0.00489358651, 0.00775045669, 0.00521739293, 0.00767322723, 0.00540817203, 0.00538194599, 0.00533186644, 0.00746209873, 0.00560077373, 0.00783847086, 0.00502136443, 0.00526773417, 0.00569984503, 0.00868481584, 0.00523086358, 0.00718828011, 0.00479889568, 0.00532132154, 0.00513092149, 0.0070917937, 0.00455071405, 0.00666701142, 0.00425299909, 0.00403582677, 0.00488626584, 0.00775957061, 0.00522138597, 0.00766856642, 0.00539996242, 0.00537916645, 0.00532916328, 0.00745758647, 0.00559980702, 0.00783666782, 0.00502070272, 0.0052727107, 0.00570455147, 0.00868642423, 0.0052453042, 0.00719769904, 0.00480449153, 0.005338524, 0.00515150279, 0.00710244104, 0.00455010543, 0.00666429941, 0.00426390581, 0.00404048664, 0.00491497712, 0.00775546348, 0.00522247888, 0.00767610781, 0.00542295584, 0.00539513491, 0.00535909226, 0.00745157385, 0.00560965296, 0.00781202968, 0.00502669672, 0.00528527843, 0.00573206693, 0.00869570114, 0.00523954537, 0.0071713319, 0.00482032262, 0.00535044586, 0.00514168199, 0.00711315963, 0.00454748003, 0.00664281379, 0.00426171999, 0.00404443033, 0.00491711358, 0.00777011784, 0.00521669025, 0.00764090102, 0.00541863684, 0.00539717497, 0.00534813106, 0.00747196237, 0.00560273649, 0.0078190174, 0.00503194379, 0.00528354337, 0.00572405895, 0.00870064367, 0.00523688225, 0.00717903627, 0.00481828535, 0.0053516184, 0.0051554977, 0.0071110921, 0.00454240385, 0.00666279392, 0.00425914675, 0.00405327091, 0.00492791366, 0.00778054399, 0.00521940785, 0.00766405789, 0.00541808084, 0.00539667299, 0.00537243765, 0.00746865291, 0.00560531626, 0.00782718696, 0.00503421668, 0.00528587447, 0.00575241959, 0.00872247294, 0.00523818843, 0.00716439588, 0.00482001388, 0.00533920992, 0.00517995562, 0.00712550292, 0.0045536831, 0.00666131359, 0.00427473895, 0.00404874096, 0.00494088419, 0.00778311724, 0.00522549683, 0.00766645465, 0.00542514166, 0.00539470231, 0.00537552964, 0.00747518754, 0.00561227603, 0.00782037526, 0.0050415541, 0.00529136835, 0.00575000374, 0.0087233251, 0.00524874125, 0.0071745608, 0.00482172985, 0.00534950383, 0.00517093856, 0.00712863402, 0.00455143163, 0.00665860344, 0.00428286241, 0.00405083131, 0.00493997475, 0.00779032055, 0.00523091527, 0.00765438471, 0.00543956924, 0.00539383758, 0.00537020154, 0.00749305682, 0.00561793102, 0.00781451724, 0.00503875874, 0.00528128864, 0.00573746115, 0.00874412339, 0.00525161251, 0.00717419153, 0.00482237525, 0.00534404116, 0.00516648823, 0.00714425324, 0.00455693575, 0.00665091537, 0.00427867798, 0.00404913677, 0.00493282126, 0.00780612556, 0.00523048127, 0.00764150498, 0.0054258802, 0.00539495796, 0.00536888978, 0.00750462292, 0.00561851729, 0.00781503879, 0.00504132267, 0.00528961699, 0.00573713984, 0.00873356592, 0.0052604652, 0.00717141712, 0.00482800277, 0.00534437085, 0.00517595978, 0.00713769114, 0.00455753738, 0.00665247813, 0.00427562324, 0.00405219663, 0.00494411169, 0.00780433509, 0.00523787504, 0.0076558264, 0.00542935776, 0.00540903118, 0.00538383471, 0.00750176376, 0.00562001765, 0.00783075206, 0.00503752334, 0.00529520493, 0.00576196704, 0.00874550454, 0.00524838036, 0.00717089092, 0.00482766889, 0.00535404216, 0.00518538198, 0.00714104762, 0.0045519853, 0.00666137645, 0.00427904911, 0.00405625999, 0.00496132718, 0.0078015998, 0.00522386096, 0.00766240014, 0.00543458946, 0.00541126076, 0.00539227761, 0.00749329384, 0.00561980717, 0.00782168936, 0.00503785256, 0.00528514758, 0.00577165093, 0.00875164103, 0.00525976717, 0.00717774499, 0.00482783141, 0.00535171153, 0.00518760597, 0.00714424951, 0.00455893017, 0.00666756975, 0.0042814496, 0.00405394519, 0.00495799491, 0.00779767241, 0.00523291808, 0.00765742362, 0.00543804187, 0.00540794851, 0.00539616635, 0.0074924049, 0.00561695918, 0.00781736523, 0.00504075084, 0.00529501401, 0.00577503908, 0.00872866344, 0.00525466725, 0.00716638705, 0.00483154599, 0.00535807107, 0.00519756693, 0.00712817488, 0.00455353595, 0.00666405307, 0.00427970802, 0.00405052584, 0.00495947944, 0.00779016782, 0.00523006916, 0.00766706467, 0.00543446327, 0.0054099015, 0.00539310602, 0.0074937907, 0.00561701506, 0.00783609319, 0.00504454551, 0.00529558631, 0.00576719269, 0.00872840825, 0.00525462767, 0.00718241232, 0.00482630404, 0.00535735441, 0.00519752782, 0.00714706443, 0.00455984985, 0.00668240106, 0.00428443262, 0.00406641234, 0.00496926159, 0.00782070402, 0.00523394812, 0.00767656509, 0.00543971872, 0.00541461864, 0.00539996522, 0.00752771832, 0.00561740436, 0.00784232002, 0.00505157653, 0.00529569713, 0.00578613253, 0.0087758312, 0.00525551988, 0.00719705084, 0.00482941885, 0.00536707509, 0.00521031953, 0.00718190521, 0.00456063077, 0.00668253144, 0.00428893697, 0.00406193268, 0.00498155132, 0.00782706495, 0.00523100235, 0.00769099034, 0.00543805491, 0.00542769022, 0.00542870397, 0.00754068978, 0.00561925257, 0.00785368867, 0.00504432525, 0.00530552259, 0.00579610374, 0.00880095363, 0.00525383977, 0.00719953189, 0.00483095692, 0.00537235662, 0.00521911541, 0.0071956953, 0.00455655949, 0.00669233361, 0.00428559026, 0.00407833746, 0.00500436872, 0.00785944331, 0.00523360865, 0.00769401249, 0.00545321684, 0.00543927029, 0.00543537131, 0.007558404, 0.00561593939, 0.0078623984, 0.00505629554, 0.00532075809, 0.00581582217, 0.00882136263, 0.00525471661, 0.00721211918, 0.00484229298, 0.00539571093, 0.00523923244, 0.00721639441, 0.00455435552, 0.006702282, 0.0042964411, 0.00408057682, 0.00501439348, 0.00786721706, 0.00521719037, 0.00770168658, 0.00545501197, 0.00543189468, 0.0054587326, 0.0075576813, 0.00561591843, 0.00786352996, 0.00505942479, 0.00531498948, 0.00583626563, 0.00882689748, 0.00524599571, 0.00720521202, 0.00483869575, 0.00537287723, 0.0052541839, 0.00722265616, 0.00455565471, 0.00668274285, 0.00429000612, 0.00406832714, 0.00502205035, 0.00786397979, 0.00522193825, 0.0076838946, 0.00545279076, 0.00543277571, 0.00546820089, 0.00755484914, 0.0056024231, 0.00784047972, 0.00506055728, 0.00531622069, 0.00584707456, 0.00881210063, 0.00525502162, 0.00718287099, 0.00484852353, 0.0053708409, 0.00525665935, 0.00719450414, 0.00455411151, 0.0066620037, 0.00429697987, 0.00406575203, 0.00502972351, 0.00784786511, 0.00521444343, 0.00766923511, 0.00545837078, 0.00542927999, 0.00545415049, 0.00753937336, 0.00560050271, 0.00782584213, 0.00506879436, 0.00531541603, 0.00583232194, 0.00879794173, 0.00523674721, 0.00717061944, 0.00484180544, 0.00537828682, 0.00525450753, 0.0071927798, 0.00454669166, 0.0066513312, 0.00429862272, 0.00407469412, 0.00501145422, 0.00784451701, 0.00521888258, 0.00766067533, 0.00547301071, 0.00543408515, 0.00545807648, 0.00752994558, 0.00559562119, 0.00782700442, 0.00506865978, 0.00532539841, 0.00583332544, 0.00880416483, 0.00524154585, 0.00717418501, 0.00485273171, 0.00537765911, 0.0052564498, 0.00719957985, 0.00455083977, 0.00665160874, 0.0042996062, 0.00407995144, 0.00501775648, 0.00786534231, 0.00521790236, 0.0076588993, 0.00545782456, 0.00544676324, 0.00546584418, 0.00754404487, 0.00561136892, 0.00781401806, 0.00506061548, 0.0053201532, 0.00584610691, 0.00880347937, 0.00525215548, 0.00718147727, 0.00483543845, 0.00538001396, 0.00525709847, 0.00721020065, 0.0045511811, 0.0066606286, 0.0042928732, 0.0040774527, 0.00502078794, 0.00785750058, 0.00521747675, 0.00765838427, 0.00545078935, 0.00543905282, 0.00546047371, 0.00754807331, 0.00559412502, 0.00781582296, 0.0050608078, 0.00531743886, 0.00585920829, 0.00881637447, 0.00524047995, 0.00718136178, 0.00483445032, 0.00539057469, 0.00525929546, 0.00717990613, 0.00454555079, 0.00664866669, 0.00429271441, 0.00407932699, 0.00502416166, 0.00785386655, 0.00521716056, 0.00765315769, 0.00545368763, 0.00543805491, 0.00547795929, 0.00752516836, 0.005592125, 0.00781478733, 0.00505732698, 0.00532551948, 0.00585040404, 0.00877752434, 0.00523912301, 0.00717178732, 0.00484443037, 0.00538652157, 0.00525824307, 0.00716057513, 0.00454325974, 0.00665795105, 0.00429164432, 0.00408481341, 0.00503209839, 0.00782727171, 0.00521229208, 0.00765448948, 0.00544440607, 0.0054462906, 0.00547147915, 0.007523573, 0.00558945863, 0.00780197559, 0.00505565293, 0.00533575937, 0.00584774744, 0.00877817161, 0.00523588806, 0.00716273114, 0.00484119263, 0.00539354049, 0.00525997393, 0.00717285695, 0.00454318617, 0.00665494893, 0.00430041691, 0.0040838439, 0.00503133517, 0.00784026366, 0.00520278933, 0.00764198648, 0.00544840377, 0.00544079719, 0.00546071725, 0.00752261141, 0.00558038102, 0.00779279694, 0.00504846266, 0.00532267615, 0.00584491575, 0.00880328845, 0.00523910765, 0.00713425595, 0.00483756792, 0.00538583193, 0.00525718974, 0.00717719458, 0.00453820312, 0.00663130451, 0.00429164432, 0.00407389691, 0.00503785536, 0.0078316275, 0.00520959264, 0.00763986306, 0.0054473239, 0.00544200186, 0.00547909271, 0.00751599297, 0.00559143629, 0.00780720077, 0.00505254976, 0.00531996321, 0.00585992448, 0.00878915191, 0.00523882918, 0.0071629039, 0.00484163547, 0.00538619468, 0.00526369223, 0.00718155829, 0.00453728763, 0.00663676066, 0.00429286482, 0.00406534271, 0.00503784418, 0.00784151908, 0.00519485539, 0.00763524417, 0.00544553623, 0.00542990398, 0.00547639653, 0.00751368841, 0.00557611696, 0.00780626619, 0.00505904295, 0.0053158598, 0.0058671399, 0.00880107004, 0.00522968266, 0.00716481684, 0.00483961403, 0.00537942396, 0.00527390419, 0.00716804666, 0.00454536499, 0.00664798589, 0.00429474842, 0.004073394, 0.00504362164, 0.00783350226, 0.00520957774, 0.00764664123, 0.00544070359, 0.00542519335, 0.00548792398, 0.007525119, 0.00558580505, 0.00780906994, 0.00505471975, 0.00531590264, 0.00587917818, 0.00879701506, 0.0052354536, 0.00714895967, 0.00483793765, 0.00538080744, 0.00527618546, 0.00718785776, 0.00454307441, 0.0066303187, 0.00429178448, 0.00406634156, 0.00502951816, 0.00784889795, 0.00520719588, 0.00763704814, 0.0054392647, 0.00543099083, 0.00548650278, 0.00751808845, 0.00558513962, 0.00779499812, 0.00504550757, 0.00529039977, 0.00585650653, 0.00879670773, 0.00523152342, 0.00714621553, 0.0048352601, 0.00534091284, 0.00529434299, 0.00717455195, 0.00455001695, 0.00663621956, 0.00428920565, 0.00404277071, 0.00503922533, 0.00783625618, 0.00520229526, 0.00763323903, 0.00543708261, 0.00540726352, 0.00548891304, 0.00752495509, 0.0055897506, 0.00777134299, 0.00504765194, 0.0052937232, 0.00585867465, 0.00878947228, 0.00523555977, 0.00714433473, 0.00482236873, 0.00535591645, 0.00527160801, 0.00718045654, 0.00455021393, 0.00663704285, 0.00429553166, 0.00404553674, 0.00502118841, 0.00784282573, 0.00521078473, 0.00761977816, 0.00544515485, 0.00540859252, 0.00547569804, 0.00753437215, 0.00559251802, 0.00778741948, 0.00504710665, 0.00528756995, 0.0058590658, 0.00880349148, 0.00524412934, 0.00715002883, 0.00484325318, 0.00535542937, 0.00528294686, 0.00720165903, 0.00454640947, 0.00663188286, 0.00429021614, 0.00404769648, 0.00503508653, 0.00785084721, 0.00521407975, 0.00762856705, 0.0054395278, 0.00542262662, 0.00550031476, 0.00754976692, 0.00559712853, 0.00779287098, 0.00506001525, 0.00528469402, 0.00589299854, 0.00881096721, 0.00524744438, 0.00716342591, 0.00483444519, 0.00534207514, 0.00528082298, 0.00719885435, 0.00454929331, 0.00663478952, 0.00428974349, 0.00405163178, 0.00503256172, 0.00785843097, 0.00521421619, 0.00762585597, 0.00544199953, 0.00540953362, 0.00547714904, 0.00752652157, 0.00559281977, 0.00779895671, 0.00504303072, 0.00528281182, 0.00586081902, 0.00881194323, 0.00524727022, 0.0071765217, 0.00483995397, 0.00534882164, 0.00526867574, 0.00719164638, 0.00455850782, 0.00666421093, 0.00428787386, 0.00404297654, 0.00502664177, 0.00784536265, 0.00522747263, 0.00764113292, 0.00544149894, 0.00541517837, 0.00547050964, 0.00752344821, 0.00560403848, 0.00778245088, 0.00504934834, 0.00528761046, 0.00584011292, 0.00880025513, 0.00524716498, 0.00714740995, 0.00483882427, 0.00534705818, 0.00525778392, 0.00719355606, 0.00455428427, 0.00663113222, 0.00428576581, 0.00404815422, 0.00500688143, 0.00785330217, 0.00521094725, 0.00765450438, 0.00543841347, 0.0054083541, 0.00546103809, 0.00752014853, 0.0055952156, 0.00783530064, 0.00504827034, 0.00529116252, 0.00586907053, 0.00879775081, 0.00525032775, 0.00723579107, 0.00485082949, 0.00536799617, 0.00527352141, 0.00719055301, 0.00455028238, 0.00670536794, 0.00429518521, 0.00405083923, 0.00503878342, 0.00785379298, 0.00522004906, 0.00767962728, 0.00544765405, 0.00541128637, 0.00548329297, 0.00753423013, 0.00559949689, 0.00783340633, 0.00505343219, 0.00529179024, 0.0058675129, 0.00880464818, 0.00524635939, 0.00717348885, 0.00484458869, 0.00535037694, 0.00527113536, 0.00719631789, 0.00456218142, 0.00665590074, 0.00429213746, 0.00406055851, 0.00502591254, 0.00785276014, 0.00521640992, 0.00765743852, 0.00544513669, 0.00541829178, 0.00546463067, 0.00752888341, 0.00560319843, 0.00782480929, 0.00506544393, 0.0052892128, 0.00585074816, 0.00880965963, 0.00524296332, 0.00717392005, 0.00484871026, 0.00535606174, 0.00526388781, 0.00719526596, 0.00455636065, 0.006647164, 0.00430528354, 0.00406185398, 0.00503169838, 0.00784160756, 0.00522096548, 0.0076604709, 0.00544563495, 0.00541682309, 0.00546614779, 0.00753222266, 0.00560307596, 0.00780114904, 0.0050502969, 0.0052899383, 0.00584252179, 0.00878730323, 0.00525476178, 0.00716307294, 0.00483548921, 0.00534704886, 0.00526961312, 0.00717540039, 0.00456053158, 0.00662591681, 0.00429015094, 0.00405265531, 0.00502442429, 0.00783370249, 0.00522763422, 0.00763282459, 0.00544386357, 0.00540961325, 0.00545850024, 0.00752558839, 0.00560433883, 0.00780571904, 0.00505273649, 0.00528544374, 0.00584370689, 0.00879430119, 0.00525030028, 0.00716074044, 0.00484309485, 0.00535331061, 0.00525648193, 0.00716920756, 0.00455702608, 0.00663330918, 0.00429019751, 0.00405796105, 0.00502739986, 0.00783825852, 0.00522721466, 0.00763935363, 0.00544228032, 0.0054175905, 0.00547404913, 0.00751660112, 0.00559273781, 0.00779268611, 0.00505489903, 0.00528270146, 0.00585307321, 0.0087809097, 0.0052402257, 0.00713717425, 0.00483886059, 0.00534556713, 0.0052633984, 0.00715657976, 0.00454888726, 0.00661414536, 0.00429201731, 0.00404986553, 0.00503975106, 0.00782743469, 0.00520633208, 0.00762880547, 0.00543345883, 0.00542013207, 0.00547832856, 0.00751250051, 0.00558921229, 0.00776991248, 0.00502999593, 0.00529315369, 0.00586776296, 0.00877592154, 0.0052446872, 0.00713507319, 0.00481361384, 0.00535011292, 0.00528430054, 0.00716921082, 0.004545175, 0.00660324516, 0.00427878741, 0.00405172771, 0.00506184902, 0.0078322133, 0.00521372119, 0.00761889853, 0.00542745832, 0.00541307591, 0.00550134759, 0.00751354313, 0.00559026469, 0.00778281223, 0.00503685139, 0.00528353825, 0.00588511163, 0.00878942292, 0.00524871843, 0.0071442835, 0.00481740711, 0.00534811383, 0.00529000862, 0.00718172919, 0.00455492828, 0.00661685877, 0.00427134894, 0.00404554466, 0.00505907368, 0.00783738028, 0.00521225017, 0.00763400225, 0.00541603658, 0.00541029591, 0.00551126804, 0.00751735223, 0.00558617339, 0.00778996199, 0.00502781942, 0.00527824834, 0.00590038067, 0.00879617967, 0.00523248641, 0.00714243716, 0.00481059495, 0.00535332598, 0.0052956799, 0.00715617603, 0.00453790184, 0.00661788089, 0.00426591467, 0.0040499121, 0.00505925668, 0.00783775095, 0.00520447455, 0.00763551565, 0.00542167528, 0.00541280117, 0.0055055134, 0.0075173662, 0.00558970543, 0.00778838852, 0.00502765551, 0.00528876903, 0.00590013945, 0.00879355334, 0.00523356395, 0.00714326231, 0.00480437558, 0.00535430666, 0.00531777693, 0.00719163613, 0.00454452122, 0.0066218446, 0.00426488556, 0.00405665115, 0.00515210954, 0.0078655947, 0.00520715723, 0.00763868913, 0.00540842814, 0.00541497348, 0.00556715531, 0.00752073852, 0.00559413852, 0.00778023526, 0.00502411928, 0.00528784143, 0.00589528354, 0.00879452471, 0.00524062663, 0.00714425696, 0.00480086589, 0.00534753501, 0.00530773215, 0.0071779592, 0.00455523329, 0.006612645, 0.0042599556, 0.00405187579, 0.00506168557, 0.00782604236, 0.005209642, 0.0076263044, 0.0054087108, 0.00542035326, 0.00551417982, 0.00750280824, 0.00560091995, 0.00779214036, 0.00502284709, 0.00528809149, 0.00589991035, 0.00878503639, 0.00523925666, 0.00714334706, 0.00479737297, 0.00536043243, 0.00530688185, 0.00716488482, 0.00454192096, 0.00663125142, 0.00426974008, 0.00405415287, 0.00508557819, 0.00784260128, 0.00521092303, 0.00763886888, 0.00541667081, 0.00541602634, 0.00553536741, 0.00751245115, 0.00559740979, 0.00780193787, 0.00502023334, 0.00527786789, 0.00590611715, 0.00879498292, 0.00525684096, 0.00715798233, 0.00480466289, 0.00534557784, 0.00532125775, 0.0071753636, 0.00455430197, 0.00664090831, 0.00427428773, 0.00405208534, 0.00510744564, 0.00783611275, 0.00521292491, 0.00765730068, 0.00541380234, 0.00540602813, 0.00554780662, 0.00752249034, 0.00560068013, 0.00780831324, 0.00503830286, 0.00528041227, 0.00591926463, 0.00882161409, 0.00525575457, 0.00714907795, 0.00481699593, 0.0053408742, 0.00531788776, 0.0071914657, 0.00456303498, 0.00661585014, 0.00427333592, 0.00404794235, 0.00509402202, 0.00783602986, 0.0052190288, 0.00763547188, 0.00541341724, 0.00540240156, 0.00553677697, 0.00751829799, 0.00560200028, 0.00779161742, 0.0050271186, 0.00527716661, 0.00594145199, 0.00878771581, 0.00525698578, 0.00714212004, 0.00480996026, 0.00534784514, 0.00534255151, 0.00717492495, 0.00456552394, 0.00662064645, 0.00428067334, 0.00404880429, 0.00510749873, 0.00784239452, 0.00522109633, 0.00762574095, 0.00541279605, 0.00539866462, 0.00554143637, 0.00749883987, 0.00560807111, 0.00777203403, 0.00501483632, 0.00528226607, 0.00591087202, 0.00879041106, 0.00525637204, 0.00712264841, 0.00479631638, 0.00534250308, 0.00531324325, 0.00716920011, 0.00456708297, 0.0066073155, 0.00425936887, 0.00403333222, 0.00508809276, 0.00782137085, 0.00522521231, 0.00762810139, 0.00541701727, 0.00540143298, 0.0055473675, 0.00750079146, 0.00561433379, 0.00776934344, 0.00501433713, 0.0052722632, 0.00592994969, 0.00878980476, 0.00526070781, 0.00713244174, 0.00478737243, 0.00534867961, 0.00532077299, 0.0071605444, 0.0045735687, 0.00661679963, 0.00425111363, 0.00404012995, 0.00508625386, 0.00781850796, 0.0052341097, 0.00762447109, 0.00540352613, 0.00538983336, 0.00552241225, 0.00751015171, 0.00562095316, 0.00777414488, 0.00501071196, 0.0052738185, 0.00590264658, 0.00878905691, 0.00526220491, 0.00713943085, 0.00478675729, 0.0053411019, 0.00532079581, 0.00718513597, 0.00457508443, 0.00661188364, 0.00426789606, 0.00404868135, 0.00510022696, 0.0078913467, 0.00524702156, 0.00763596362, 0.00543091819, 0.00539416727, 0.0055470462, 0.00756517798, 0.00562449591, 0.00779333105, 0.00504248682, 0.00527416635, 0.0059209899, 0.00882709771, 0.00526367733, 0.00712958537, 0.00480750715, 0.00534240948, 0.00530939968, 0.00717064319, 0.00455920445, 0.00661634188, 0.00426335679, 0.00403877208, 0.00508358562, 0.0078362003, 0.00523225823, 0.00764301652, 0.00540817669, 0.00539258681, 0.00553282117, 0.00751868635, 0.00562474644, 0.00779654039, 0.00502984785, 0.00527313817, 0.00592949474, 0.00882576033, 0.00526859332, 0.00715139695, 0.0047994717, 0.00533929886, 0.00531810476, 0.00719615212, 0.00457596686, 0.00662392145, 0.00425697118, 0.00403806567, 0.00507184397, 0.00785096921, 0.00524465274, 0.00763787236, 0.00541050173, 0.00539668836, 0.0055271727, 0.00755715137, 0.00563354744, 0.00779146142, 0.00502961641, 0.00526763638, 0.00590378791, 0.00883007701, 0.00526723405, 0.00716057839, 0.00480374228, 0.00534357503, 0.00531704258, 0.00720206089, 0.00457900623, 0.00663161324, 0.00426837429, 0.00403287029, 0.00510279275, 0.00785030145, 0.00525106955, 0.00765407365, 0.00540741812, 0.00538163865, 0.00553429592, 0.00751768937, 0.00563867809, 0.00779105304, 0.00501150684, 0.00525776902, 0.00590319186, 0.00880443584, 0.00528117316, 0.00712996069, 0.00479316292, 0.00532376254, 0.00531220483, 0.00717530865, 0.00458114082, 0.00661695283, 0.00425324962, 0.00403011078, 0.00506724603, 0.00782670919, 0.00524229743, 0.00762718124, 0.005407474, 0.00538760982, 0.00552666932, 0.00752804568, 0.00562769966, 0.00778446952, 0.00501697278, 0.00526328292, 0.00591417681, 0.0088345604, 0.00527738454, 0.00713726552, 0.00480202073, 0.00533042802, 0.00532239396, 0.00719791697, 0.00458544819, 0.00661121355, 0.00426537544, 0.00403319951, 0.00508562941, 0.00786967017, 0.00524338335, 0.00763638224, 0.00541438023, 0.00539183291, 0.0055164583, 0.00753126014, 0.00562909804, 0.00779028982, 0.00501783937, 0.0052703633, 0.0058999327, 0.00880441442, 0.00527894963, 0.0071332627, 0.00480198488, 0.00533336913, 0.00531169074, 0.00720133167, 0.0045853192, 0.00661506644, 0.0042658411, 0.00403259788, 0.00507417973, 0.00785136409, 0.00524334935, 0.00763155008, 0.00541362213, 0.00538683776, 0.0055240537, 0.00753787812, 0.00563869113, 0.00778874988, 0.00502255606, 0.005260373, 0.00589136453, 0.00882762298, 0.00527136773, 0.00714188954, 0.00479720393, 0.0053227474, 0.00531118223, 0.00720436638, 0.00458091265, 0.00661314884, 0.00426196028, 0.00403649919, 0.00506566232, 0.00785334688, 0.00524229463, 0.00764113944, 0.00540687935, 0.00538708363, 0.00551319448, 0.0075314031, 0.0056264624, 0.00780168734, 0.00501493178, 0.00526991859, 0.00589862373, 0.00883222371, 0.00529184565, 0.00715515995, 0.00479954202, 0.00534926029, 0.00530353002, 0.00720803067, 0.0045856419, 0.00662436662, 0.00426659128, 0.00404071668, 0.00506900577, 0.00786091853, 0.00524059916, 0.00764024956, 0.00541138928, 0.0053948611, 0.00551700173, 0.00754411612, 0.00562912226, 0.00780583732, 0.00501766382, 0.00526691461, 0.00590611715, 0.00882006809, 0.00528087327, 0.0071346499, 0.00479799137, 0.00533481315, 0.00531108398, 0.00720856944, 0.00458869012, 0.00662522623, 0.00426280079, 0.00403593015, 0.00508213416, 0.00786763523, 0.00525559951, 0.00763808889, 0.0054164473, 0.00538785802, 0.00552201737, 0.00753256446, 0.00563750975, 0.007789745, 0.00502067851, 0.00526089687, 0.00590819493, 0.00882561319, 0.00527767278, 0.00713985739, 0.00479373615, 0.00533334585, 0.00531336432, 0.00720770936, 0.00458236923, 0.00662831264, 0.00426400499, 0.0040338221, 0.00507703936, 0.00785328634, 0.00525509613, 0.00764416996, 0.00541196903, 0.0053882692, 0.00552526489, 0.00754289888, 0.005640483, 0.00779692782, 0.00501358462, 0.00527130533, 0.00589584559, 0.00883102044, 0.00528462417, 0.00713400543, 0.00479228934, 0.00533318333, 0.00531823561, 0.00722058443, 0.00459488854, 0.00661536772, 0.00426727207, 0.00403924752, 0.00508828601, 0.0078791175, 0.00525399204, 0.00763283903, 0.00541555369, 0.00539685693, 0.00552120572, 0.00755645381, 0.00564190047, 0.00780009758, 0.00501957303, 0.00527394377, 0.00591063686, 0.00885228161, 0.00528818741, 0.00714280922, 0.00479536504, 0.00534106139, 0.00531368656, 0.00721635437, 0.00459367596, 0.00662427908, 0.00425895629, 0.00403654343, 0.00508148363, 0.00785600021, 0.00526070222, 0.00764563913, 0.00540483836, 0.00540174311, 0.0055287322, 0.00754123973, 0.00564305345, 0.00780387223, 0.00501284702, 0.00527391396, 0.00590536371, 0.00882928539, 0.00529439328, 0.00715101045, 0.00479885284, 0.00534223439, 0.00531466957, 0.00721437344, 0.00459618866, 0.00662494404, 0.00426447252, 0.00403802702, 0.00508038467, 0.00786503311, 0.00526151108, 0.0076604099, 0.00541281095, 0.00539383758, 0.00552516524, 0.00754127558, 0.00565444166, 0.00781281292, 0.00501978537, 0.00526890066, 0.00590797653, 0.00882443227, 0.00530220149, 0.00715362886, 0.00479325419, 0.0053473427, 0.00531273475, 0.00719444826, 0.00459511532, 0.00662817108, 0.00425824057, 0.00403901003, 0.00508450251, 0.00784791354, 0.00525792828, 0.00765370438, 0.00541285239, 0.00539471209, 0.00551836286, 0.00752662821, 0.00563361635, 0.0077985255, 0.0050110477, 0.00526995817, 0.00590001373, 0.00881190877, 0.00527932029, 0.00714451028, 0.00479063811, 0.00534247747, 0.00530226668, 0.00717733754, 0.00459551206, 0.00662286766, 0.004255387, 0.00403064536, 0.00506741693, 0.00784145854, 0.00526090199, 0.00764436461, 0.00541025214, 0.00538769132, 0.00550906826, 0.00750945788, 0.00565138832, 0.00778888632, 0.00501379417, 0.00526454626, 0.00589331985, 0.00878283475, 0.00529837981, 0.00714064529, 0.00479586516, 0.00533277402, 0.00529907085, 0.00717211282, 0.00459446292, 0.00663331896, 0.00425842451, 0.00403154548, 0.0050674337, 0.00781383645, 0.00526356744, 0.00765003217, 0.00541132316, 0.00539068459, 0.00551083125, 0.00750177121, 0.00564659992, 0.00778780645, 0.00501833484, 0.0052660075, 0.00590214226, 0.0087714931, 0.00529030478, 0.0071382015, 0.00479573384, 0.00533243315, 0.00530684087, 0.00716582732, 0.00459520938, 0.00662631588, 0.00426102197, 0.00402966328, 0.0050794105, 0.0078165913, 0.00526462123, 0.00764261466, 0.00541247288, 0.00538670504, 0.00552100549, 0.007503937, 0.00565086072, 0.00779428659, 0.00501577649, 0.00525876367, 0.00589493988, 0.00877825823, 0.00528974738, 0.00713592023, 0.00480674906, 0.00533078192, 0.00530704763, 0.00716409413, 0.00459357165, 0.00661963318, 0.00426612934, 0.00402937224, 0.00507617788, 0.00782653037, 0.00526431901, 0.00764756743, 0.00542100053, 0.00538844801, 0.00551221101, 0.00749770412, 0.00565796811, 0.00779243605, 0.00501284981, 0.00526058814, 0.00589365466, 0.00875495095, 0.0052987216, 0.00713747507, 0.00479243509, 0.0053302939, 0.00530957012, 0.00715886243, 0.00460402481, 0.00661107199, 0.00426158216, 0.00403491315, 0.00507554179, 0.0078149531, 0.00527308369, 0.00764769781, 0.00541943824, 0.0053888387, 0.00551431347, 0.00748933805, 0.00565821258, 0.00778842531, 0.00501769688, 0.00526710926, 0.005906682, 0.00875542127, 0.00530529302, 0.00713290833, 0.00480322214, 0.00534573477, 0.00530756358, 0.00714761298, 0.00460104737, 0.0066174767, 0.00426307973, 0.00403531315, 0.00508118933, 0.00779598719, 0.00526112923, 0.00765706878, 0.00542640034, 0.0053931321, 0.00551484711, 0.00748203322, 0.00565928547, 0.00779976835, 0.00502135511, 0.0052722781, 0.00589369936, 0.00874817558, 0.00529953092, 0.00714895641, 0.00479692686, 0.00534238946, 0.00530566787, 0.00713776611, 0.00459536165, 0.00662398338, 0.00425987458, 0.004039363, 0.00507325958, 0.00778028974, 0.00526658958, 0.00764481444, 0.00541413389, 0.00539451325, 0.00550959771, 0.00747596985, 0.0056434148, 0.00778404158, 0.00501545472, 0.00526761869, 0.00588642061, 0.00874853879, 0.00529284915, 0.00713392114, 0.00479584746, 0.00534265535, 0.00530065829, 0.00714271422, 0.00460784836, 0.00661093788, 0.00425868807, 0.00403473806, 0.0050645927, 0.00779138133, 0.0052679684, 0.00764184119, 0.00541780936, 0.00539600709, 0.00551113952, 0.00749299349, 0.0056618466, 0.00778964208, 0.0050173779, 0.00526731974, 0.00589035917, 0.00875529088, 0.0053003002, 0.00713285338, 0.00479835598, 0.00533561083, 0.00530155282, 0.0071527753, 0.00460295612, 0.00661281636, 0.00426473189, 0.00403551571, 0.00507463655, 0.0077987574, 0.00527450489, 0.00764651457, 0.00542487483, 0.00539245177, 0.00551610207, 0.00748673314, 0.00565912994, 0.00778529793, 0.0050198161, 0.00526702916, 0.00588670792, 0.00873991288, 0.00530866161, 0.00714144344, 0.00480357138, 0.00534489332, 0.00530506996, 0.00712839048, 0.00461795926, 0.00660946965, 0.0042683701, 0.00403772853, 0.00507532293, 0.00779137015, 0.005283779, 0.00764448382, 0.00542606087, 0.00539749209, 0.00550937839, 0.00746313389, 0.00567144807, 0.00778090768, 0.00502947532, 0.00527425949, 0.00588544132, 0.00873146113, 0.00531732524, 0.00712823262, 0.00480563892, 0.00534278201, 0.00530062243, 0.00712128682, 0.00461283093, 0.00662098173, 0.00425900891, 0.00403773226, 0.00507118506, 0.00777089782, 0.00528366445, 0.00764149427, 0.00541427452, 0.00540296501, 0.00551015697, 0.00745405024, 0.00567443436, 0.00778104831, 0.00501544029, 0.00527772028, 0.00589326117, 0.00871490967, 0.00531010237, 0.0071302671, 0.00479369238, 0.00534682022, 0.00530165294, 0.00712824287, 0.00461788476, 0.00661059655, 0.00426071649, 0.00403881446, 0.00507089635, 0.00777578866, 0.00527850864, 0.00763597805, 0.00541864661, 0.00540178362, 0.00551985949, 0.00745573733, 0.00567566045, 0.00777444988, 0.00501695462, 0.00526942778, 0.00589298736, 0.0087195253, 0.00531016896, 0.00713280682, 0.00479510799, 0.00534862047, 0.00529909367, 0.00711498782, 0.00461978791, 0.00661576493, 0.00425963383, 0.00404601358, 0.0050746724, 0.00777781289, 0.0052835336, 0.00764451362, 0.00541519932, 0.00540380552, 0.00551507715, 0.00745532755, 0.00567178149, 0.007788477, 0.0050143986, 0.00527100777, 0.00589518575, 0.0087208394, 0.00531750917, 0.00714502484, 0.0047999802, 0.00535270711, 0.00531177176, 0.0071146288, 0.00461898698, 0.00661745435, 0.00426501548, 0.00404682802, 0.00507340394, 0.00777117675, 0.00529449619, 0.00765612256, 0.00541645009, 0.00540034473, 0.00551484153, 0.00745086884, 0.00567956129, 0.00778813427, 0.00501416065, 0.00527706649, 0.00589641603, 0.00871536694, 0.00530945696, 0.00714330561, 0.0047977278, 0.0053524049, 0.00530349696, 0.00710695563, 0.00461468613, 0.00661687786, 0.0042650192, 0.00404373696, 0.00506270491, 0.00775357708, 0.00529646035, 0.00764698442, 0.00542372139, 0.00541506521, 0.00551288249, 0.00743674161, 0.00567201804, 0.00778220315, 0.00502118375, 0.00527576543, 0.00588262966, 0.00868824869, 0.0053122961, 0.00713941455, 0.00479482999, 0.00535025774, 0.00530803949, 0.00709727453, 0.00461454177, 0.00661746087, 0.00426359195, 0.00404828135, 0.00506651029, 0.00775546348, 0.00528422045, 0.00763203297, 0.00542324875, 0.00539667299, 0.00551741011, 0.00743781868, 0.00566903967, 0.00777323311, 0.00501464168, 0.00526891556, 0.00590771902, 0.00869782362, 0.00531011401, 0.00713492418, 0.00480998354, 0.00534851989, 0.00531635713, 0.0071046073, 0.00462066056, 0.0066191419, 0.00427514082, 0.00404840615, 0.00507782493, 0.00776009262, 0.0052947877, 0.00764822308, 0.00542114489, 0.00539955543, 0.00553040858, 0.00742701953, 0.00567789236, 0.00777736772, 0.00501598837, 0.00526798656, 0.00590862567, 0.00868278835, 0.00531262858, 0.00711580459, 0.00479406863, 0.00533645833, 0.00531616714, 0.00708492333, 0.00461663306, 0.00660765963, 0.00426735263, 0.00403711293, 0.0050834436, 0.00774587784, 0.00529975304, 0.0076284511, 0.00541819958, 0.00540087232, 0.00552591216, 0.00743389828, 0.00568583654, 0.00777653512, 0.00501138065, 0.00526943337, 0.00591206085, 0.00868904497, 0.0053182533, 0.00714137591, 0.00479573384, 0.00533183618, 0.00531310728, 0.00707420707, 0.00461248308, 0.00660162512, 0.00426754355, 0.00402881764, 0.00507712178, 0.00771826366, 0.00528050214, 0.00761334551, 0.00542474119, 0.00539343851, 0.00551918941, 0.00740094297, 0.00566235604, 0.0077621676, 0.00501849223, 0.00526095647, 0.0058910409, 0.00867003296, 0.00530558778, 0.00711316988, 0.00479421997, 0.00533253141, 0.00529476255, 0.00708175357, 0.00460888725, 0.00660457136, 0.00426470768, 0.00403617555, 0.00507117575, 0.00772448909, 0.00527332397, 0.00761637185, 0.00541528082, 0.005398429, 0.00552162388, 0.00740579655, 0.00566180842, 0.00775962509, 0.00500485115, 0.00526888808, 0.00588491699, 0.0086588189, 0.00529523008, 0.00711319409, 0.00479099341, 0.00533265807, 0.0052999137, 0.00708219362, 0.00459463522, 0.00659154775, 0.00424618181, 0.0040318463, 0.00507007353, 0.00771412253, 0.00526923547, 0.0076163006, 0.00539615098, 0.00539362011, 0.00551287457, 0.00740661286, 0.00564055983, 0.00775755523, 0.00499620987, 0.005271398, 0.00588801689, 0.00864490494, 0.00527433911, 0.0071168351, 0.00477677258, 0.0053344951, 0.00530616939, 0.00706050824, 0.00458890386, 0.00660047121, 0.00424470333, 0.00403528614, 0.00507427566, 0.00769573823, 0.00525533734, 0.0076096165, 0.0053893351, 0.00539433677, 0.00551231578, 0.00737788435, 0.00564274611, 0.00775175123, 0.00499152066, 0.00527022313, 0.00589269865, 0.00863814168, 0.00527630281, 0.00711124996, 0.00477088243, 0.00533299427, 0.00530459173, 0.00705941161, 0.00458586402, 0.00660199393, 0.00424045743, 0.00403345097, 0.0050745979, 0.00771183195, 0.00525435759, 0.0076221372, 0.00539266132, 0.00539159495, 0.00551246712, 0.00738125853, 0.0056329458, 0.0077742734, 0.00499182008, 0.00526539795, 0.00589127466, 0.00864578784, 0.00527430372, 0.0071324897, 0.00477029802, 0.00533739477, 0.00531443069, 0.00706024049, 0.00457970798, 0.00661966158, 0.00424430473, 0.00403506774, 0.00508539518, 0.00772219803, 0.00525951246, 0.00764275622, 0.00539227203, 0.00540405652, 0.00552686071, 0.0073954151, 0.00564046903, 0.00777366012, 0.00498928316, 0.00527389161, 0.0059073153, 0.00864917971, 0.00527364388, 0.00713544386, 0.00476874085, 0.00533775613, 0.00531479344, 0.00705496082, 0.00457345182, 0.00661246246, 0.00424164347, 0.00402383087, 0.00508196792, 0.00771050388, 0.00525773689, 0.00763506768, 0.00539255375, 0.00539033907, 0.00552585162, 0.00738433748, 0.00564116985, 0.00777415978, 0.00498311594, 0.00525599392, 0.00590679469, 0.00864855666, 0.00527371885, 0.00713631324, 0.00476941606, 0.00532183843, 0.00531274918, 0.00706373202, 0.00458309194, 0.00661025522, 0.00424157828, 0.0040285117, 0.00508537563, 0.00772391958, 0.00524800923, 0.00763164368, 0.00538656721, 0.00538738491, 0.00552586233, 0.00740632229, 0.0056393086, 0.00777358981, 0.00499288505, 0.00526606198, 0.00590229407, 0.00867607258, 0.00527772773, 0.00712873461, 0.00476716645, 0.00533134304, 0.00530794123, 0.00707888184, 0.00458608381, 0.00660904078, 0.00424148189, 0.00403129822, 0.00508630741, 0.0077113132, 0.0052597397, 0.00762664666, 0.00538471295, 0.0053922981, 0.00552170258, 0.0073903054, 0.00563374953, 0.00776827289, 0.00498683937, 0.00525722001, 0.00589510193, 0.00866480079, 0.00527204294, 0.00711749168, 0.00476609869, 0.00533335097, 0.00530316774, 0.00707001239, 0.00458399486, 0.00660701841, 0.00423788512, 0.00403055875, 0.00507897232, 0.00773218274, 0.00525635295, 0.00762939686, 0.00539254397, 0.00539368903, 0.00552846724, 0.00741425203, 0.00564641505, 0.00776502397, 0.00499072112, 0.00525947008, 0.00589685747, 0.00866443198, 0.00527944043, 0.00713253627, 0.00477709016, 0.00533022545, 0.00530359009, 0.00708373915, 0.00459050434, 0.00660454668, 0.00424164534, 0.00402697036, 0.00507816253, 0.00772212073, 0.00526285358, 0.00762675097, 0.00539659569, 0.00538360979, 0.00551328762, 0.00740663428, 0.00565586798, 0.00778025016, 0.00500223693, 0.00525746495, 0.00589509634, 0.00866019353, 0.00529788248, 0.00714513613, 0.00477390178, 0.00532804895, 0.00530826068, 0.00708694616, 0.00459915586, 0.00661887787, 0.00424593734, 0.004029667, 0.00508348178, 0.00773610594, 0.00526923081, 0.0076394435, 0.00539172255, 0.00538858026, 0.00551943062, 0.00741565973, 0.0056609707, 0.00777853746, 0.00499736285, 0.00526865805, 0.0058983285, 0.00867259968, 0.00529880263, 0.00714120269, 0.0047811633, 0.00534007931, 0.00530639337, 0.007083565, 0.0045955251, 0.00662078429, 0.00424285838, 0.00402873009, 0.00507889036, 0.00773042347, 0.00526483124, 0.00764012011, 0.00541501399, 0.00539553119, 0.00552188093, 0.00741604622, 0.00565950247, 0.00778985955, 0.00499997521, 0.00527362386, 0.00589741673, 0.00868182816, 0.00530291628, 0.00715522002, 0.00478981528, 0.00533674657, 0.00530762691, 0.00708325626, 0.00459888158, 0.00662721647, 0.00425020372, 0.00404192228, 0.00508229341, 0.00773793552, 0.00527414447, 0.00763706584, 0.00542186992, 0.00540076662, 0.00552644394, 0.00741764344, 0.00565875415, 0.00779343862, 0.00501418486, 0.00527976081, 0.00589526445, 0.00867406279, 0.00529814139, 0.00714538619, 0.00478561688, 0.005334449, 0.00530829607, 0.00708274031, 0.00459623197, 0.00662873266, 0.00426111091, 0.00403899839, 0.00508053601, 0.00774329063, 0.00526681403, 0.00764024304, 0.00542852608, 0.00539877499, 0.00553017203, 0.00742739532, 0.00566029176, 0.00777996937, 0.00501858257, 0.00527605321, 0.0059000277, 0.00866478775, 0.00529523473, 0.00714458572, 0.00479645701, 0.00533513725, 0.00530693214, 0.00706714392, 0.00459318794, 0.00662154332, 0.00425834814, 0.00403092289, 0.00508405874, 0.00772159779, 0.00525969407, 0.00762635143, 0.00541651901, 0.0053963121, 0.00553369243, 0.0074011921, 0.00564889191, 0.00777892442, 0.0050137518, 0.00528067769, 0.00590754766, 0.00866673887, 0.00529161468, 0.00713357003, 0.00479763234, 0.00532936119, 0.00531405956, 0.00707703456, 0.00459710928, 0.00662121689, 0.00425987458, 0.00403787289, 0.00510238158, 0.00774770277, 0.00527399918, 0.00764065469, 0.00542595424, 0.00540122017, 0.0055412394, 0.00740841916, 0.00565079087, 0.00779602304, 0.00500693824, 0.00527611608, 0.00591660803, 0.00867179502, 0.00529519003, 0.00715888338, 0.00479540601, 0.00533961551, 0.00531348772, 0.00707565108, 0.00459276, 0.0066284691, 0.00425609434, 0.00404340867, 0.00509998761, 0.00773032429, 0.00527361128, 0.00764911296, 0.00542187551, 0.00540414872, 0.00553083327, 0.0074137086, 0.00565079087, 0.00780210877, 0.00501878699, 0.0052751652, 0.00590744102, 0.008683322, 0.00530183502, 0.00715508778, 0.00479528913, 0.00532986876, 0.00531643443, 0.00708583882, 0.00459717447, 0.00663393782, 0.00425922126, 0.00403876835, 0.00509574544, 0.0077433642, 0.00526405219, 0.00766083412, 0.00542093907, 0.00540134078, 0.0055433861, 0.00742464419, 0.00564953173, 0.00779671082, 0.00503192982, 0.00527056819, 0.00592446653, 0.00868716091, 0.00529213622, 0.00715131545, 0.00479981862, 0.00532434322, 0.00532395393, 0.00707868347, 0.00459502591, 0.00664087385, 0.00426177448, 0.00403537834, 0.00510242721, 0.00773712713, 0.00525214802, 0.00766289001, 0.00543393847, 0.00540032936, 0.00553740701, 0.00741712749, 0.00564237405, 0.00781635102, 0.00502690626, 0.00527996616, 0.00591994636, 0.0086976178, 0.00527964067, 0.00716560101, 0.00479968172, 0.00534531381, 0.0053244615, 0.00708842045, 0.00458581606, 0.00663773203, 0.00426096469, 0.00404090947, 0.00509763183, 0.00773165235, 0.00525431335, 0.00766644767, 0.00543003762, 0.0054119667, 0.0055380892, 0.0074150986, 0.00564162759, 0.00780001981, 0.00501734437, 0.00529346429, 0.00591383176, 0.00865647849, 0.00528471684, 0.00715684332, 0.00480688224, 0.00535054971, 0.00532250479, 0.00705235591, 0.00458911248, 0.00663406309, 0.00426608231, 0.00406075083, 0.00510164071, 0.00771935238, 0.00524529908, 0.00763922324, 0.00543243624, 0.0054257228, 0.00552735152, 0.00739457458, 0.00564090814, 0.0077962745, 0.0050331275, 0.00529815163, 0.00591250043, 0.00864653569, 0.00528307725, 0.00714823231, 0.0048050466, 0.00536335446, 0.0053258962, 0.00704461383, 0.00459178817, 0.00663178274, 0.00426415075, 0.00405301712, 0.00510488404, 0.00771714235, 0.00525392964, 0.00765342824, 0.00544066308, 0.00542357517, 0.00553680211, 0.00738859223, 0.00563631486, 0.0077986992, 0.00503385859, 0.00528319739, 0.00592122879, 0.00863153953, 0.00528418599, 0.00714844884, 0.00480807992, 0.0053568664, 0.00532323262, 0.00703341188, 0.00458623189, 0.00661223754, 0.00427013775, 0.00404609414, 0.00510316296, 0.0077065425, 0.00525482651, 0.00764875021, 0.00543962605, 0.00541539909, 0.00554907974, 0.00738042733, 0.00564266229, 0.00780107034, 0.00503650028, 0.00529729482, 0.00593127077, 0.00863752048, 0.00528638391, 0.0071535036, 0.00481610885, 0.00534949126, 0.0053377999, 0.00704196608, 0.0045902608, 0.00662378361, 0.00427530659, 0.00404966809, 0.00510470802, 0.00770555064, 0.00525045488, 0.00765063707, 0.00544287683, 0.00541650923, 0.00554429833, 0.00737877842, 0.00564462179, 0.00778748607, 0.00503661809, 0.00528793875, 0.00592186674, 0.00863032043, 0.00527959783, 0.00713831326, 0.00481443806, 0.00534572499, 0.00533231627, 0.00702979276, 0.00459201075, 0.00661018025, 0.00427593431, 0.00404483359, 0.0051019094, 0.00769223273, 0.00525443582, 0.00763905747, 0.00544684101, 0.0054177884, 0.00554645201, 0.00737312995, 0.00563196046, 0.00778297381, 0.00503631355, 0.00528071262, 0.00593170989, 0.00862620864, 0.00527643366, 0.00714399945, 0.00481403433, 0.0053450102, 0.0053309584, 0.00702072447, 0.00458730105, 0.00661377283, 0.00427737786, 0.00404960802, 0.00509920856, 0.00770028727, 0.0052439156, 0.00765292207, 0.00545021845, 0.00541961286, 0.00552839693, 0.00735125924, 0.00564157683, 0.00781355985, 0.00503756152, 0.00528255338, 0.00591785042, 0.00860258564, 0.00526897609, 0.00715676183, 0.0048154965, 0.00535329618, 0.0053233509, 0.00699920114, 0.00457240129, 0.00662260037, 0.00427821698, 0.00405058498, 0.00509889424, 0.00765289273, 0.00523516769, 0.00766073959, 0.00542890932, 0.00541714113, 0.00553068053, 0.00732490746, 0.00562450942, 0.00778352562, 0.0050307312, 0.00528164953, 0.00590923661, 0.00859189592, 0.00525925541, 0.00714001339, 0.00480809156, 0.00534539064, 0.005324692, 0.00697371457, 0.00457012746, 0.00661050249, 0.00427338667, 0.00404250761, 0.00509365788, 0.00765359541, 0.00523204217, 0.0076524578, 0.00543014565, 0.00541521981, 0.00552223669, 0.00732228253, 0.00561006321, 0.007784741, 0.00503092399, 0.00527589535, 0.00591022288, 0.00857998338, 0.00525265094, 0.00714479154, 0.00480789738, 0.00534063671, 0.00531348772, 0.00697337417, 0.00456548715, 0.00660900353, 0.00427844422, 0.00404126989, 0.00508848391, 0.00764482142, 0.00521926908, 0.00764439395, 0.00543719111, 0.00540856691, 0.00552553777, 0.00732287532, 0.00561096705, 0.00777992513, 0.00502548506, 0.0052744844, 0.00591010787, 0.00857752562, 0.00524975173, 0.00714621181, 0.00480664242, 0.00533613143, 0.00531618483, 0.00696214382, 0.00455238856, 0.0066128294, 0.00427529449, 0.00404340494, 0.005084401, 0.00764051359, 0.0052139489, 0.00764227472, 0.00544057973, 0.00539831398, 0.00552394986, 0.00731879659, 0.00561707886, 0.00778572122, 0.00503243273, 0.00527484994, 0.00590761518, 0.00857602246, 0.00525102252, 0.00714179454, 0.00481130043, 0.00533674657, 0.00530359009, 0.00696830079, 0.00456239795, 0.00661530159, 0.00426487299, 0.00403960468, 0.00508550648, 0.00763089163, 0.00521749677, 0.00764132012, 0.00543436036, 0.00539703667, 0.00552960485, 0.00730101857, 0.00560919009, 0.00778621482, 0.00502791582, 0.0052617956, 0.00588563038, 0.00857070368, 0.00525828032, 0.0071419403, 0.00481353374, 0.00533534726, 0.00529998401, 0.00697386265, 0.00455968315, 0.00660916883, 0.00427018991, 0.00403532432, 0.00507915439, 0.00764915673, 0.0052054706, 0.00764576858, 0.00544139603, 0.00539400615, 0.00551448623, 0.00733334059, 0.00560465222, 0.00780045567, 0.00502546364, 0.0052628736, 0.00588689838, 0.00858628191, 0.00524481153, 0.00715148868, 0.00480834441, 0.00533342175, 0.00529789785, 0.00699062273, 0.00455142511, 0.00662037916, 0.00426386949, 0.00403886382, 0.00507548917, 0.007667311, 0.00521078659, 0.00765839126, 0.00543064578, 0.00539790653, 0.00549348583, 0.00735988328, 0.00559111778, 0.00779829221, 0.00503557827, 0.00526776118, 0.00588346925, 0.00863274466, 0.00524958549, 0.00716055511, 0.00481211068, 0.00533955172, 0.00528782606, 0.00702555664, 0.00455752388, 0.00663715042, 0.00427094242, 0.00404137932, 0.00508072134, 0.00768823735, 0.00520288525, 0.00766493101, 0.00542017352, 0.00539655006, 0.00551254023, 0.00737328641, 0.00559757417, 0.007824976, 0.00501924939, 0.00526014343, 0.00589037267, 0.00862806942, 0.00524438359, 0.00718220416, 0.00479761371, 0.00533755636, 0.0053087594, 0.00701608649, 0.00455663493, 0.00665032398, 0.00426162081, 0.00403714925, 0.00508260634, 0.00769853499, 0.00520756701, 0.00767880585, 0.00542344945, 0.00539748138, 0.00552749215, 0.0073916628, 0.00560881197, 0.00783154927, 0.00502381846, 0.00526199024, 0.00589998066, 0.00865338556, 0.00526232971, 0.00718131755, 0.00479645468, 0.00533355307, 0.0053151818, 0.00702346815, 0.0045697717, 0.00664717378, 0.00426517334, 0.00403733365, 0.0050921347, 0.00771124801, 0.00521513121, 0.00768173859, 0.00541948387, 0.00539491791, 0.00551735237, 0.00738007063, 0.00561923673, 0.00784096587, 0.00502156001, 0.00526527595, 0.0059106173, 0.00864615571, 0.00526811648, 0.00715963263, 0.00479818322, 0.00534393778, 0.00530118309, 0.00701469136, 0.00457538012, 0.00664142659, 0.00426076073, 0.0040369574, 0.00508423708, 0.00769539271, 0.00522557087, 0.00767725473, 0.00542850327, 0.00539588695, 0.00553727802, 0.00736760022, 0.0056373789, 0.00781555288, 0.00502925366, 0.00525855226, 0.00590171805, 0.00860988908, 0.00529232761, 0.00717462972, 0.00480268942, 0.00532852206, 0.00531730475, 0.00700444169, 0.00455026282, 0.00663114479, 0.00425700378, 0.00402895547, 0.00508494629, 0.00764482841, 0.0052250009, 0.0076739639, 0.00542768743, 0.00538799306, 0.00552459946, 0.00732903136, 0.00561000686, 0.00782155991, 0.00502658682, 0.00525286281, 0.00589496735, 0.00859979168, 0.00525541976, 0.00718166074, 0.00479966076, 0.00533128669, 0.00529134832, 0.00699330028, 0.00456258468, 0.00666142069, 0.00427026534, 0.00402326137, 0.00509384088, 0.00767807895, 0.00523223309, 0.00770628313, 0.00543021224, 0.0053925151, 0.0055335192, 0.00733451033, 0.00561827514, 0.00783944037, 0.0050378344, 0.00525062112, 0.00590463588, 0.00862225424, 0.00525279855, 0.00719182985, 0.00479465956, 0.00533290533, 0.00530119054, 0.00698216958, 0.00456539635, 0.00666644517, 0.00426666159, 0.00404129084, 0.00509762438, 0.0076689152, 0.00523196999, 0.00771992188, 0.00542357797, 0.00540305488, 0.00553484121, 0.00734601356, 0.00563067337, 0.00785790291, 0.00502815889, 0.00525334664, 0.00589455757, 0.0086028222, 0.00526658446, 0.00718920911, 0.00479627075, 0.00533790328, 0.00529285427, 0.00698009366, 0.00456938101, 0.00665188581, 0.00428020163, 0.0040339944, 0.00507987989, 0.00766690494, 0.00523630949, 0.00770293409, 0.0054318998, 0.00539922016, 0.00551338214, 0.0073233298, 0.00564302644, 0.00784535985, 0.00504726963, 0.0052624871, 0.00589108467, 0.00857744087, 0.00529015902, 0.00718493899, 0.00479895435, 0.00534526631, 0.00529360771, 0.00697095785, 0.00458696485, 0.00665399991, 0.00427434035, 0.00404277071, 0.00508941384, 0.00766802952, 0.00522905774, 0.00770425983, 0.005411366, 0.00540442811, 0.00550314318, 0.00733791711, 0.00562438136, 0.00783954188, 0.00500394637, 0.00526692951, 0.00588420872, 0.00861263275, 0.00525043206, 0.00718373805, 0.0047738445, 0.00534983817, 0.00529431086, 0.00699367095, 0.00456256699, 0.00664466852, 0.00426549697, 0.0040427479, 0.00509068603, 0.00767999794, 0.00522194616, 0.0077031916, 0.00541057065, 0.00539460499, 0.00552128116, 0.00731743174, 0.00561308535, 0.0078362003, 0.00501056714, 0.00526237441, 0.0058823647, 0.00858800206, 0.00525855692, 0.00718083745, 0.00477526523, 0.00533964531, 0.00529187499, 0.00697318977, 0.00457063504, 0.00665543461, 0.00426107878, 0.00403463701, 0.00508505199, 0.00766923139, 0.00522550661, 0.00770470453, 0.00541569432, 0.0053874054, 0.00551662268, 0.00734117907, 0.00561365485, 0.00785754994, 0.00501994276, 0.00526277395, 0.00588751165, 0.00860277656, 0.00525831245, 0.00718972599, 0.00478469767, 0.00532984594, 0.00527221803, 0.00698677683, 0.00456891861, 0.00665876502, 0.00425746618, 0.00403496251, 0.0050794906, 0.00768323196, 0.00522261299, 0.00771100027, 0.00541590527, 0.00540165091, 0.00550914882, 0.00735463575, 0.0056257043, 0.00786625315, 0.00501821144, 0.00527259847, 0.00587985804, 0.00863735657, 0.00525300764, 0.00719716633, 0.00477693137, 0.005329601, 0.00528549124, 0.00700452132, 0.00455001462, 0.00667445781, 0.0042554033, 0.00403431477, 0.00510834623, 0.00769980624, 0.00522270473, 0.00771694118, 0.00541874999, 0.00540413847, 0.0055359914, 0.00736009562, 0.00562618999, 0.00787842087, 0.00501938257, 0.00526971277, 0.00592057453, 0.00862349477, 0.005260373, 0.00719803618, 0.00478319265, 0.00534325326, 0.00530132372, 0.00700316206, 0.00455863122, 0.00666468125, 0.00424775574, 0.00403343374, 0.00510433735, 0.00768890651, 0.00522215897, 0.00771339284, 0.00541822007, 0.00540051609, 0.00554754864, 0.0073452699, 0.00561366556, 0.00786291249, 0.00502284709, 0.00526788691, 0.00591451582, 0.00860132184, 0.00525588868, 0.00719292881, 0.00478564901, 0.00535117649, 0.00529900379, 0.00698772259, 0.00455731573, 0.00666719349, 0.00424739346, 0.00404117396, 0.00509816315, 0.00768191693, 0.00522098225, 0.00771080935, 0.00541220279, 0.00540655386, 0.00554184336, 0.00732145784, 0.0056167068, 0.00785724912, 0.00501114503, 0.00526569504, 0.0059194807, 0.00859689061, 0.00525157759, 0.00719672721, 0.00477275252, 0.00535139209, 0.00529670948, 0.00699152565, 0.00455413247, 0.00664998265, 0.00425547175, 0.00404540636, 0.00510602491, 0.00767455949, 0.0052237669, 0.00769945653, 0.00540558435, 0.00540277781, 0.00554429833, 0.00733061228, 0.00561003108, 0.00784252025, 0.00500630215, 0.00526970252, 0.00590958958, 0.00859690737, 0.00524818106, 0.00716060121, 0.00476548774, 0.00534156337, 0.00529606408, 0.00698578078, 0.00455182092, 0.0066345972, 0.00424237503, 0.00404420542, 0.00509523507, 0.00767362677, 0.00521330303, 0.00769295404, 0.00541329384, 0.00539737986, 0.00553176133, 0.00733252149, 0.00560384151, 0.0078430837, 0.00500305602, 0.00526138674, 0.00589739718, 0.00859160349, 0.00524559803, 0.00717281876, 0.00476768194, 0.00534001784, 0.00529425032, 0.00697400188, 0.00455578882, 0.00663596531, 0.00424283417, 0.00403538952, 0.00510066515, 0.00768713793, 0.00522263907, 0.00770366937, 0.00542592397, 0.00539056445, 0.00554468483, 0.00734856678, 0.00562212337, 0.00785199087, 0.00501769409, 0.00526450109, 0.00592677481, 0.0086236652, 0.0052615162, 0.00719081191, 0.00477838283, 0.00534870243, 0.00530605065, 0.00698942738, 0.00455942797, 0.00664644968, 0.0042475285, 0.00403978443, 0.0051025576, 0.00767701818, 0.00521687092, 0.00770876743, 0.00541667826, 0.00539866928, 0.00554292882, 0.00734463753, 0.00561087159, 0.00785930082, 0.00502164569, 0.00526542589, 0.00590841332, 0.00860673096, 0.00525523024, 0.00718992064, 0.00477840938, 0.00534970406, 0.00530182431, 0.00698594609, 0.00455729011, 0.00664161006, 0.00425432436, 0.00403153384, 0.00510633737, 0.00767148379, 0.00522454502, 0.00769861834, 0.00542857498, 0.00539962249, 0.00554169388, 0.00733932713, 0.00562155247, 0.00785404909, 0.0050235996, 0.00525678135, 0.00590089476, 0.00860698801, 0.00524822064, 0.00718139531, 0.00478524901, 0.00534417341, 0.00529544847, 0.00698740873, 0.00455300463, 0.00663940748, 0.00425334275, 0.00403290335, 0.00510126026, 0.0076660919, 0.00522309309, 0.00769054005, 0.00542914635, 0.0054006204, 0.00553915231, 0.00735008623, 0.00561781926, 0.00784662459, 0.00501541933, 0.00526489131, 0.00591096794, 0.00859231967, 0.00524300104, 0.00717838062, 0.00478469953, 0.00533302687, 0.00530368555, 0.00699388981, 0.00455364026, 0.00664303778, 0.00425703963, 0.00403479766, 0.00510701351, 0.00767920585, 0.00520877261, 0.00770763634, 0.00543510588, 0.00539561361, 0.00554172276, 0.00734999962, 0.00560891069, 0.00787351001, 0.00503106974, 0.00525911571, 0.00591504294, 0.00862146821, 0.0052457666, 0.00718335714, 0.00479494175, 0.00533204339, 0.00530382385, 0.00700219348, 0.00454687094, 0.00664338749, 0.00426035235, 0.00403219042, 0.00511421449, 0.00768497773, 0.00520735467, 0.00770302862, 0.00544139044, 0.00539336167, 0.00555965211, 0.00734159956, 0.00560299959, 0.0078582298, 0.00503388233, 0.00526368432, 0.00591849256, 0.0085858386, 0.00523531158, 0.00718221813, 0.00479528727, 0.00533790607, 0.00530263921, 0.00697166426, 0.00453465432, 0.00663260557, 0.00426291768, 0.00402875291, 0.00510757137, 0.00766093936, 0.00520022027, 0.00768361054, 0.00543561345, 0.00538583193, 0.00554406224, 0.00733771548, 0.00559365842, 0.00784056168, 0.00502496818, 0.00525752734, 0.00590832066, 0.00859608967, 0.00523171201, 0.00715713855, 0.00479769148, 0.00533469487, 0.00530195795, 0.00697839912, 0.00454026973, 0.00661716284, 0.00426758779, 0.00402870262, 0.00510926684, 0.0076583121, 0.00519658113, 0.00767647335, 0.00543922093, 0.00538850389, 0.00554026105, 0.00731180562, 0.00558571704, 0.00782253593, 0.00503032934, 0.00526542077, 0.00590787316, 0.00858088769, 0.00522851199, 0.00715360139, 0.00479928544, 0.00534583675, 0.00530108996, 0.00696591614, 0.00453039026, 0.00662353542, 0.00425896049, 0.00403704587, 0.00510782097, 0.00763790449, 0.00519204, 0.00766953919, 0.00543815596, 0.00539960386, 0.00554992724, 0.00732422434, 0.00558565697, 0.00782419834, 0.00503568305, 0.00527265808, 0.00590916956, 0.00854927674, 0.00523188058, 0.0071567581, 0.0047984696, 0.00534172589, 0.00529758353, 0.00693403324, 0.00453781197, 0.00661555864, 0.00427065277, 0.0040383921, 0.00510690687, 0.00763602834, 0.00519290892, 0.00767586753, 0.00545202708, 0.00539415237, 0.00554045336, 0.00731561426, 0.00559075736, 0.00782445818, 0.00503604161, 0.00526831346, 0.00591234118, 0.00856605824, 0.00523613393, 0.00715108169, 0.00480398443, 0.00534355454, 0.00530845253, 0.00695674587, 0.00453961408, 0.00661434559, 0.00425954117, 0.00403406937, 0.00510500744, 0.00762788486, 0.00520376349, 0.00767582329, 0.00545057515, 0.00539496355, 0.00554612326, 0.00729527324, 0.00559169333, 0.00781867001, 0.00503992848, 0.00526567036, 0.00590847759, 0.00857224409, 0.0052327686, 0.00715137972, 0.00480670668, 0.00533350697, 0.00529212365, 0.00694746291, 0.00453721685, 0.00661672093, 0.00427252287, 0.00403559674, 0.00509315496, 0.0076481034, 0.00520599075, 0.0076770517, 0.00545608345, 0.0053966213, 0.00552524906, 0.00731259165, 0.00559741491, 0.00783369131, 0.00503888354, 0.00526980823, 0.0059007043, 0.00858906563, 0.00523656793, 0.00715868361, 0.00479997322, 0.00533673447, 0.00530252885, 0.00696210377, 0.00454277033, 0.00662256684, 0.00425676908, 0.00403696904, 0.005112899, 0.00764775975, 0.00520370947, 0.00768808089, 0.00544157624, 0.00540061807, 0.00554643665, 0.0073174946, 0.00558934733, 0.00783274602, 0.00504081324, 0.00527068274, 0.00591290137, 0.00854723528, 0.00523797935, 0.00716541335, 0.00480716955, 0.00534150284, 0.00530035142, 0.00694092503, 0.00454133842, 0.00662461808, 0.00426995661, 0.00404145801, 0.00511369016, 0.00763670076, 0.00520415837, 0.00770108914, 0.00544496858, 0.0054082768, 0.00554792257, 0.00731396582, 0.00559233176, 0.00782856811, 0.00504394248, 0.00527312094, 0.00591818709, 0.0085620787, 0.00523851626, 0.00716318144, 0.00480995094, 0.00534814876, 0.00530418102, 0.0069303955, 0.00453949766, 0.00661801593, 0.00427025557, 0.00404983293, 0.00511017442, 0.00760377105, 0.00520711718, 0.00767101208, 0.00543582765, 0.00540325977, 0.00554719102, 0.00728573836, 0.00559451291, 0.00781775545, 0.005036199, 0.00527423201, 0.00592377875, 0.00854561944, 0.00524440873, 0.00714816013, 0.00479839696, 0.00534417527, 0.00530621968, 0.00693957182, 0.00454569701, 0.00661697797, 0.00426994683, 0.00404326618, 0.00512218848, 0.00762223778, 0.00520768808, 0.00768602593, 0.00544619281, 0.005404172, 0.00556254806, 0.00729981577, 0.00560057396, 0.00782893039, 0.00503497198, 0.00528102275, 0.00592225371, 0.00856162049, 0.0052446872, 0.0071498733, 0.00479900511, 0.00535170129, 0.00531268399, 0.00694118487, 0.0045497641, 0.00661325548, 0.00426563667, 0.00404145615, 0.0051151556, 0.00763511052, 0.00520103425, 0.00767671084, 0.00544388918, 0.0054054358, 0.00556593016, 0.00730059762, 0.00559774414, 0.00782797486, 0.00503951171, 0.00527728396, 0.00594035955, 0.00854917895, 0.00524321431, 0.00715261931, 0.00480305636, 0.00534984889, 0.00530984486, 0.00694699166, 0.0045447764, 0.00662342878, 0.00426903926, 0.00404332997, 0.00511632534, 0.00762540521, 0.00521216355, 0.00767059205, 0.00543782581, 0.00541572552, 0.00555245997, 0.00730102556, 0.00560338935, 0.00782170799, 0.00504492363, 0.00528637879, 0.00592068164, 0.00855807588, 0.00525994366, 0.00715298532, 0.00479878485, 0.00535607385, 0.0053113685, 0.0069408929, 0.00455603143, 0.00663078995, 0.00427312544, 0.0040540453, 0.00512091536, 0.00763933919, 0.00522867544, 0.00768376375, 0.00545724761, 0.00541062653, 0.00556418346, 0.00730973994, 0.00561609445, 0.00784327742, 0.00504596718, 0.00529389875, 0.00592603814, 0.00856756512, 0.00525165722, 0.00715735136, 0.0048115314, 0.00536822528, 0.00531770801, 0.00694799516, 0.00456757471, 0.00663433922, 0.004272989, 0.00406275503, 0.0051145982, 0.00763698202, 0.00523268478, 0.0076889284, 0.00545043778, 0.00542375259, 0.00555108534, 0.00730198994, 0.00563324196, 0.00784447324, 0.00505365245, 0.00530058704, 0.00592124322, 0.00855020992, 0.00527008809, 0.00717574358, 0.00481286878, 0.00536118308, 0.00529671693, 0.00694595324, 0.00456684409, 0.00663703447, 0.00428159209, 0.00405484671, 0.00510724355, 0.00762856705, 0.00524064852, 0.00769210141, 0.00546806585, 0.00542237936, 0.00553884264, 0.00729801273, 0.00562235853, 0.00784314796, 0.00505039794, 0.00529278396, 0.00593378022, 0.00855977554, 0.00526231993, 0.00717144087, 0.00481044874, 0.0053672404, 0.00533041777, 0.00694569899, 0.00457342109, 0.00663810875, 0.00427388167, 0.0040485044, 0.00511801802, 0.00763006508, 0.00523484033, 0.00769962883, 0.00545160379, 0.00541269267, 0.00554987974, 0.00730130216, 0.00563576445, 0.00783933792, 0.00504274573, 0.00528453663, 0.00592816528, 0.00856183935, 0.00527137006, 0.00717707211, 0.00481044222, 0.00536034862, 0.00532467663, 0.0069451211, 0.00457237475, 0.00664604688, 0.00427516084, 0.00405401038, 0.00511928275, 0.00765041634, 0.0052476679, 0.00771063473, 0.00545370346, 0.00541403098, 0.00554952165, 0.00731184427, 0.00562855927, 0.00786069501, 0.00505133718, 0.00528893899, 0.00592742395, 0.00855104718, 0.00527512981, 0.0071918536, 0.00480976887, 0.00536862807, 0.00532174483, 0.00693379017, 0.00457716081, 0.00664520264, 0.00427722558, 0.00406004861, 0.0051175002, 0.00761185028, 0.00524197612, 0.00769971963, 0.00546208955, 0.00541908853, 0.00554151181, 0.00730476901, 0.00563129317, 0.00785018224, 0.00504901353, 0.00528592523, 0.00592816249, 0.00855219457, 0.00527545018, 0.00717683742, 0.00482463883, 0.00536773633, 0.00531896716, 0.00693505444, 0.00458178669, 0.00664299726, 0.00428541517, 0.00405846396, 0.00512368511, 0.00761742052, 0.00524792681, 0.00771210855, 0.00546616782, 0.00542749371, 0.00555614661, 0.00728712184, 0.00563869905, 0.00785314385, 0.00506238313, 0.00529170502, 0.00593583845, 0.00852421392, 0.00528317317, 0.0071768784, 0.00482103415, 0.00537291728, 0.00531991571, 0.00694471272, 0.00457694801, 0.00664107455, 0.00428589992, 0.00405712705, 0.00512792077, 0.00760679785, 0.0052488856, 0.00770781888, 0.00546683231, 0.00543148536, 0.00555422669, 0.00729509164, 0.00564166298, 0.00784807373, 0.00505198957, 0.00529255858, 0.00593250943, 0.00852612499, 0.00528072286, 0.00717949215, 0.00481676962, 0.00537076173, 0.00532733137, 0.006928063, 0.00457973219, 0.00664444175, 0.00429031765, 0.00405747769, 0.00512338895, 0.00759572722, 0.00525031518, 0.00769298896, 0.00546930078, 0.00542500848, 0.0055574039, 0.00726880645, 0.00563582545, 0.00783241633, 0.0050584767, 0.00528931571, 0.00593895186, 0.00851869397, 0.00528295711, 0.00716069387, 0.0048221508, 0.00537236128, 0.00531251775, 0.00691850018, 0.00458031474, 0.00663985452, 0.00429241639, 0.00405556289, 0.00511958916, 0.0075960611, 0.00524683436, 0.00770029845, 0.00547679607, 0.00541954627, 0.00553763984, 0.00726964325, 0.00564191956, 0.00782874599, 0.00507236877, 0.00529849855, 0.00591252604, 0.00851371791, 0.00527322339, 0.0071688816, 0.00482342765, 0.00536628254, 0.00530183502, 0.00691770716, 0.00458211312, 0.00664911093, 0.00429258542, 0.00405507348, 0.00510284863, 0.00761595694, 0.00524835754, 0.00770175643, 0.00547052966, 0.00541527849, 0.00554756448, 0.00730246305, 0.00564081641, 0.00785784423, 0.00506133027, 0.00529452646, 0.00592245022, 0.00853642914, 0.00528095337, 0.00717856688, 0.00482826913, 0.00537350867, 0.00530725392, 0.0069413851, 0.00457735034, 0.00663255528, 0.00429044431, 0.0040641157, 0.005116791, 0.00759894401, 0.00525238458, 0.00768350158, 0.00548527995, 0.00543862488, 0.00555644743, 0.00728951581, 0.00563418772, 0.00782572012, 0.0050750412, 0.00529598817, 0.00592844049, 0.00851954799, 0.00529568456, 0.00716618728, 0.00483350689, 0.00537881721, 0.00530318264, 0.00691432785, 0.00458464259, 0.0066153612, 0.0042935051, 0.00406447658, 0.00509592658, 0.00756336562, 0.00524830073, 0.00767697161, 0.00546809472, 0.00543594826, 0.00553610688, 0.00724834576, 0.00563849602, 0.00780862244, 0.00506467884, 0.00530283013, 0.00592143135, 0.00848478545, 0.00528821163, 0.00715574203, 0.00482549798, 0.00537625654, 0.005296933, 0.00688681332, 0.00458175223, 0.00661261007, 0.00428916514, 0.00406407705, 0.00509814452, 0.00756869465, 0.00525336154, 0.00768784806, 0.00545727415, 0.00543096475, 0.00553664286, 0.0072533288, 0.00564910891, 0.00781389233, 0.00505494047, 0.00529636024, 0.00592411822, 0.00849543884, 0.00529560726, 0.00716195116, 0.00482456293, 0.00536716683, 0.00530073838, 0.00690307282, 0.00459078327, 0.00662717549, 0.00428729551, 0.00405500224, 0.005099528, 0.00756742992, 0.00525951246, 0.00768401893, 0.00546843652, 0.00541212084, 0.00552575709, 0.00725930603, 0.00564290304, 0.0078332657, 0.0050674146, 0.00528071495, 0.00589789171, 0.00848032627, 0.00529416464, 0.00716065243, 0.00483557815, 0.00536365481, 0.00527894963, 0.0069192173, 0.00458298484, 0.00663252454, 0.00429212535, 0.00405530864, 0.00509572122, 0.00759115256, 0.00526002608, 0.00768604316, 0.00547113968, 0.00542634586, 0.00552803278, 0.00727679441, 0.00564127741, 0.00783590693, 0.00506380247, 0.00528647611, 0.00590314437, 0.00851227716, 0.0052780332, 0.00718260556, 0.00482887868, 0.00537695829, 0.00528638158, 0.00691506732, 0.00457736757, 0.00663449382, 0.00430576969, 0.00406306004, 0.00508146873, 0.00756979408, 0.00524358265, 0.00771223288, 0.00547714904, 0.00543455919, 0.0055077034, 0.00727151567, 0.00564102549, 0.00784684345, 0.00506978529, 0.0052915141, 0.00588603783, 0.00852018408, 0.00529364776, 0.00717506744, 0.00483408291, 0.00538027706, 0.00528787076, 0.00692436658, 0.0045826938, 0.0066368226, 0.00430280995, 0.00406793412, 0.00507270591, 0.00758996699, 0.0052719852, 0.00769752637, 0.00547360769, 0.00543430168, 0.00549550215, 0.00728570437, 0.00564337429, 0.00784959178, 0.00505910767, 0.00529578747, 0.00589449285, 0.00851011183, 0.0052857101, 0.00719335582, 0.00483447267, 0.00537512917, 0.00527477451, 0.00694227964, 0.00457517104, 0.00664906995, 0.00429841224, 0.00406050356, 0.00507390732, 0.00760101248, 0.00524752121, 0.00772168627, 0.00548138982, 0.00544050802, 0.00549996551, 0.00727922004, 0.00562923728, 0.00788427796, 0.00506163854, 0.00528437831, 0.00589429494, 0.00851243641, 0.00527908001, 0.00721470825, 0.00484469673, 0.00537741417, 0.00527600059, 0.00693032984, 0.00457440969, 0.00667344965, 0.00430211192, 0.0040592798, 0.00507903704, 0.00760552008, 0.00525070075, 0.00774860475, 0.00548466388, 0.00543362834, 0.00551582454, 0.00729551911, 0.00562334154, 0.00788156688, 0.00506933825, 0.00529747875, 0.00589844259, 0.00853458885, 0.00526602007, 0.00719390018, 0.00482842512, 0.00536715658, 0.005285108, 0.00694160629, 0.00456445199, 0.006650222, 0.00430643605, 0.00406615762, 0.00507714553, 0.00760405976, 0.00524334423, 0.00772696035, 0.00548230577, 0.00544172665, 0.00550139742, 0.00729226694, 0.00561128138, 0.00787495542, 0.0050634155, 0.00530488789, 0.00588892912, 0.00852585398, 0.00527385902, 0.0072035552, 0.00483014807, 0.00538298395, 0.00527721178, 0.00695314258, 0.00455976324, 0.00666140439, 0.00430598063, 0.00407148665, 0.00506265601, 0.00759427389, 0.00523692602, 0.00772566674, 0.00548094045, 0.00542865787, 0.00549355801, 0.00730579672, 0.00560304988, 0.00787917804, 0.00506918877, 0.00529580284, 0.00588629488, 0.008527942, 0.00525476178, 0.00720441015, 0.00483024865, 0.00537329679, 0.00527119078, 0.00693300273, 0.0045601204, 0.00665527117, 0.00429506274, 0.00406544702, 0.00507676974, 0.00760716898, 0.00522062555, 0.00773361325, 0.00547353551, 0.00543212332, 0.00549473567, 0.00730302371, 0.00561690889, 0.00787881296, 0.00506083621, 0.00529467734, 0.00587350689, 0.00852764025, 0.00524965441, 0.00719793746, 0.00482460484, 0.00538030174, 0.00526738679, 0.00693266094, 0.0045550256, 0.00665597664, 0.00428853789, 0.00407362962, 0.00507454947, 0.00759197865, 0.00522660743, 0.00772570958, 0.00547108287, 0.00544895697, 0.00550353946, 0.00727393618, 0.005607164, 0.00786746293, 0.0050500962, 0.00529037975, 0.00587083213, 0.00849420205, 0.00526327593, 0.00719446177, 0.0048210891, 0.00538896909, 0.00527175842, 0.00690810289, 0.004559536, 0.00664059678, 0.00429256307, 0.00406815112, 0.00507938862, 0.00756233186, 0.00523060327, 0.00771339284, 0.00546850218, 0.00543314451, 0.00549147744, 0.00727177039, 0.00562124606, 0.00785195827, 0.00505694328, 0.0052806749, 0.00587800238, 0.0084774876, 0.00525455782, 0.00719747413, 0.00482228864, 0.00536112627, 0.00526760891, 0.0068893577, 0.00455483515, 0.00665419968, 0.00428850483, 0.00405643741, 0.00506402599, 0.00755773112, 0.00523716398, 0.00774061587, 0.0054811663, 0.00542308157, 0.00551023567, 0.0072674267, 0.00561055774, 0.00788598694, 0.00505854143, 0.00527922017, 0.00586957159, 0.00848859735, 0.00525290333, 0.00720066298, 0.00483081071, 0.00535262562, 0.00525952503, 0.00690387376, 0.00454193121, 0.0066586188, 0.00429165456, 0.00405864138, 0.00506658247, 0.00756023172, 0.00520953815, 0.00773653761, 0.00548358448, 0.00542118587, 0.0054920027, 0.00727196969, 0.00558530446, 0.00788437948, 0.00505536003, 0.00526636979, 0.00586773781, 0.00849530194, 0.00522963563, 0.00720134191, 0.00482461415, 0.00535249105, 0.00526768342, 0.00690158922, 0.0045354343, 0.00664544897, 0.00428933604, 0.00405438431, 0.00506710447, 0.00756015675, 0.00520438096, 0.00772586372, 0.00547142234, 0.00541473692, 0.00549959531, 0.00726635335, 0.00559555506, 0.00788491685, 0.00505809532, 0.00527099287, 0.00587331224, 0.00847742427, 0.00525303278, 0.00720064342, 0.00482683489, 0.00535519049, 0.00526298117, 0.00689186994, 0.00455558999, 0.0066439379, 0.00429123035, 0.00405898085, 0.00507036736, 0.00755891856, 0.00522331661, 0.00773333898, 0.00548062054, 0.00541565102, 0.00549916504, 0.00726085296, 0.00561826164, 0.00787204318, 0.00505968835, 0.00526490854, 0.00587930065, 0.00847398583, 0.00524597568, 0.00719812838, 0.00482268864, 0.00535478909, 0.00526832836, 0.00688719051, 0.00455567613, 0.00664588623, 0.00429394469, 0.0040556821, 0.00507183932, 0.00755024562, 0.00521731796, 0.00771688344, 0.00547406171, 0.00542408414, 0.00549805956, 0.00723002478, 0.00559097482, 0.00784570444, 0.00504583307, 0.00527623622, 0.00587250479, 0.00844760798, 0.00524579175, 0.00716164894, 0.00481765671, 0.00536668766, 0.00526077719, 0.00685986876, 0.00455068052, 0.00663206866, 0.00429021986, 0.00405993685, 0.00507256668, 0.0075327144, 0.0052248477, 0.0077177044, 0.00547640165, 0.00542179821, 0.00550403539, 0.00723167788, 0.00559243001, 0.00784950703, 0.00504996162, 0.00527532026, 0.0058791372, 0.00844593439, 0.00523488224, 0.00716193765, 0.00482421741, 0.00536253583, 0.00524656801, 0.00685495883, 0.00453707483, 0.00662049931, 0.00428831764, 0.00405859854, 0.00506719342, 0.00753630931, 0.0052123731, 0.00768814562, 0.00546905678, 0.00541648082, 0.00549411029, 0.00722800661, 0.00558729609, 0.0078116972, 0.00504875835, 0.00526923826, 0.00586698484, 0.00843837019, 0.00524290651, 0.00714981277, 0.00481931865, 0.00536550954, 0.00525055174, 0.00685822871, 0.00454099616, 0.00660670502, 0.00429289509, 0.00405384507, 0.00506437151, 0.00752092805, 0.00521670235, 0.00769702764, 0.00548050134, 0.00541316066, 0.00549750356, 0.00722351857, 0.00559068006, 0.00782323256, 0.00505272951, 0.00527778268, 0.00586512918, 0.00843812991, 0.00523756258, 0.00714177731, 0.00482546352, 0.00536288368, 0.00525325211, 0.00684758928, 0.00453867065, 0.00660093408, 0.00429273071, 0.00405707071, 0.00506594032, 0.00752019463, 0.0052208039, 0.0076743383, 0.00547599606, 0.00541424891, 0.00548633048, 0.00722055696, 0.00559750479, 0.00781679153, 0.00505792676, 0.00527105294, 0.00586400926, 0.00843119249, 0.00523975119, 0.00714605628, 0.00483042793, 0.00535009289, 0.00525630265, 0.00682851905, 0.00452531176, 0.00658408692, 0.00430238992, 0.00404766621, 0.00505925668, 0.00752967782, 0.00521210441, 0.00766741252, 0.00547871599, 0.00539918197, 0.00548501778, 0.00720953196, 0.0055772746, 0.00779481046, 0.00505029224, 0.00525809592, 0.00585260708, 0.00842591934, 0.00520606525, 0.00713642081, 0.00482612476, 0.0053453655, 0.00524209766, 0.00684568612, 0.00454193819, 0.00660621701, 0.00428862078, 0.004044367, 0.00505692419, 0.0075381035, 0.00521018589, 0.00767722912, 0.00546904141, 0.00541810691, 0.00547528453, 0.00722364103, 0.00557939056, 0.00781111326, 0.00505204918, 0.00526902312, 0.00585603435, 0.00844129082, 0.00523072714, 0.00713606318, 0.00482170749, 0.00535756256, 0.00525046419, 0.00685615605, 0.00453890534, 0.0065864292, 0.00428621704, 0.00406272197, 0.00507017039, 0.00754440203, 0.00520372763, 0.00766295148, 0.0054722582, 0.00541718723, 0.00548347598, 0.00722809508, 0.00558237312, 0.00778839597, 0.0050441958, 0.00526860869, 0.00586774619, 0.00844120327, 0.00523098279, 0.00711662881, 0.00481766602, 0.00535883894, 0.00524898246, 0.00686062174, 0.00453717401, 0.00659132656, 0.00428722845, 0.00405908097, 0.00506088417, 0.007531852, 0.00521000754, 0.00765201962, 0.00547189498, 0.00541705918, 0.00548693212, 0.00721718743, 0.00558852078, 0.00778628793, 0.00503888167, 0.00526719447, 0.00587278092, 0.00844052527, 0.00524491584, 0.00712698, 0.00482368423, 0.00536203524, 0.00525384257, 0.00685551669, 0.00454956992, 0.00658877287, 0.00428278558, 0.00406479277, 0.00506238313, 0.00752952928, 0.00521701435, 0.00765221193, 0.00546903023, 0.0054251831, 0.00549438689, 0.0072219586, 0.00561016379, 0.00779628567, 0.00504424796, 0.0052821557, 0.00587160839, 0.00845952705, 0.00525171496, 0.00712449802, 0.00481348578, 0.00536660152, 0.00526824873, 0.0068667559, 0.00455076667, 0.00659120781, 0.00428355578, 0.0040693027, 0.0050728824, 0.0075321733, 0.00521923928, 0.00767910108, 0.00546678528, 0.00543312356, 0.00549880508, 0.00724362629, 0.00560276024, 0.00780888507, 0.00503828377, 0.00527623622, 0.00587760471, 0.00843739323, 0.00524386112, 0.00713953329, 0.00481951749, 0.00536673423, 0.00526387757, 0.00685202098, 0.00454705674, 0.00660459604, 0.00428095367, 0.00406711595, 0.00507105561, 0.00752798188, 0.00521991495, 0.00768221449, 0.00546714291, 0.00541762356, 0.00550119625, 0.0072262343, 0.00559381489, 0.00780732185, 0.00502740731, 0.00527711213, 0.00587517209, 0.00843480043, 0.00524605578, 0.0071364413, 0.0048120562, 0.00537532335, 0.00526417186, 0.00684940955, 0.004543141, 0.00660139415, 0.004274779, 0.0040693339, 0.00507875066, 0.00753549254, 0.00521769188, 0.00766659621, 0.00545456493, 0.00541908108, 0.00549526187, 0.00721362187, 0.00559642306, 0.00778365135, 0.00502078282, 0.0052748397, 0.00587634416, 0.00842621922, 0.00525446329, 0.00712806685, 0.00481014559, 0.0053813383, 0.00526463147, 0.00684553757, 0.00455607008, 0.00659566419, 0.00427285908, 0.00407506572, 0.00506734755, 0.00750999106, 0.00522780558, 0.00765776075, 0.00545532024, 0.00543098804, 0.00550274644, 0.00719885807, 0.00561086647, 0.00780443475, 0.00504413852, 0.00528321275, 0.00589511311, 0.00842767302, 0.0052346508, 0.00712738186, 0.00483411504, 0.005375206, 0.00528241647, 0.00684306771, 0.00455076899, 0.00659388676, 0.0042923186, 0.00407740008, 0.00509699294, 0.00750591606, 0.00520612951, 0.00763889821, 0.0054761651, 0.00542797754, 0.00551259797, 0.00720380759, 0.00560951, 0.00777514093, 0.0050547556, 0.00528030656, 0.00588872284, 0.00839912612, 0.00524440128, 0.00710721547, 0.00483428035, 0.00537455827, 0.00528252125, 0.00682293344, 0.00455728127, 0.00658275466, 0.00428872928, 0.00406599604, 0.0050750412, 0.00748452265, 0.00522677554, 0.00762048876, 0.0054681492, 0.00542615587, 0.00550350314, 0.00716884015, 0.0056087221, 0.00774931535, 0.00503505254, 0.00527740736, 0.00589235593, 0.00840454921, 0.00525505142, 0.00708817504, 0.00482554082, 0.00538466731, 0.00528993085, 0.00679682987, 0.00456137815, 0.00656925794, 0.00428332621, 0.0040730848, 0.00508213416, 0.00746994931, 0.00522876205, 0.00761904288, 0.00545877498, 0.00542335911, 0.00549209211, 0.00714673242, 0.00562473852, 0.00776600186, 0.00502442429, 0.0052799508, 0.00589776877, 0.00835276861, 0.00525927078, 0.0070993253, 0.00480914302, 0.00538138906, 0.00529977027, 0.00679948274, 0.00455851899, 0.00656142645, 0.00427402835, 0.00406358484, 0.00509346882, 0.00742057525, 0.00523111364, 0.0076255207, 0.00544930296, 0.00542712351, 0.00552102691, 0.00711897481, 0.00562032685, 0.00778187253, 0.00502973795, 0.00528270891, 0.00591198262, 0.00833192468, 0.00526619982, 0.0071119708, 0.00482356083, 0.00538847363, 0.00531022763, 0.00676463917, 0.00456109876, 0.00659194775, 0.00428163307, 0.00407492649, 0.00511664106, 0.00741194049, 0.00522030424, 0.00764086051, 0.00545923039, 0.00542765344, 0.00554463966, 0.00712818187, 0.00560538843, 0.00777148549, 0.00501855602, 0.00527910003, 0.00592608331, 0.00833954383, 0.00523367058, 0.0071094688, 0.00481211999, 0.00538513483, 0.00530615635, 0.00677837525, 0.00454588234, 0.00658654561, 0.00427366281, 0.00407373067, 0.00510713225, 0.00742628844, 0.00522145024, 0.00764506636, 0.00545577332, 0.00542583643, 0.00553704379, 0.00713053439, 0.00561291492, 0.00778600853, 0.00503029395, 0.00527897989, 0.0059148022, 0.00832417514, 0.00523104705, 0.00711105112, 0.00481446367, 0.00539324433, 0.00530657964, 0.00676686969, 0.00454523554, 0.00657688593, 0.00427302765, 0.00406779954, 0.00511166314, 0.00742623163, 0.00521692261, 0.00764260022, 0.00545747019, 0.00542846182, 0.0055371155, 0.00711955456, 0.00559048727, 0.00777556514, 0.00502985762, 0.00528301252, 0.0059348573, 0.00831654947, 0.00522298366, 0.00711418316, 0.00481653865, 0.00538450852, 0.00532759679, 0.00674538501, 0.00453567971, 0.00658316957, 0.00426642084, 0.00406554015, 0.00513107982, 0.00742435548, 0.00520898262, 0.00766798528, 0.00543910731, 0.00542647997, 0.00555478269, 0.00712595135, 0.00559639093, 0.00780480728, 0.00501815882, 0.00528006582, 0.00595209608, 0.00831441022, 0.00523265498, 0.00713691069, 0.00480898563, 0.00537639391, 0.00532960799, 0.00674848538, 0.00454067439, 0.0065944246, 0.00427517667, 0.00406037085, 0.00512624299, 0.00742489705, 0.00521506742, 0.00765314652, 0.00544271944, 0.00542793702, 0.00556680653, 0.00713311043, 0.00559093477, 0.00779972877, 0.00502551394, 0.00528654689, 0.0059491396, 0.00832263567, 0.00522989128, 0.007130777, 0.00481313886, 0.00539756101, 0.00533535518, 0.00675302511, 0.00452454481, 0.00657834997, 0.00426938338, 0.00406349031, 0.00512914499, 0.00741373701, 0.00520291505, 0.0076369103, 0.00545573654, 0.0054243342, 0.00557349948, 0.00714643858, 0.00559428195, 0.00778864697, 0.00502371881, 0.00527784228, 0.00595233543, 0.00834232476, 0.00523003517, 0.00712266937, 0.00481606321, 0.00538356928, 0.00533673167, 0.00675889617, 0.00453672605, 0.00657826569, 0.0042776661, 0.00406321231, 0.00514119165, 0.00742439786, 0.00521032419, 0.00762300286, 0.00545664225, 0.00541996257, 0.00555521389, 0.00710323127, 0.00559277786, 0.00777703291, 0.00503142318, 0.00527684158, 0.00594984181, 0.0082920678, 0.00522261532, 0.00711204438, 0.00481217494, 0.00536989048, 0.00531926937, 0.00672673481, 0.00452229893, 0.00656575989, 0.00426681805, 0.00405671075, 0.00511997938, 0.00736972084, 0.00517053576, 0.00762267085, 0.00545115164, 0.00541318115, 0.00554492418, 0.00705693848, 0.00555954641, 0.00776065793, 0.00502178632, 0.00526986783, 0.0059315972, 0.0082733864, 0.00520565035, 0.00709941285, 0.00480661029, 0.00536818942, 0.00530354911, 0.00669736974, 0.00449881144, 0.00654590921, 0.00426224247, 0.00405651424, 0.00510655297, 0.00736247189, 0.00517083053, 0.00760552008, 0.00543786678, 0.00541421771, 0.0055338759, 0.00704101287, 0.00554843294, 0.00775142061, 0.00501471711, 0.00526470691, 0.00590688409, 0.00825565867, 0.00517975213, 0.00707744015, 0.00480345264, 0.00536792073, 0.00529996911, 0.00669898465, 0.00450293068, 0.00654823566, 0.00427037664, 0.00406200811, 0.0051004421, 0.00735070929, 0.0051765535, 0.00759728579, 0.00545407552, 0.00542758172, 0.00552647002, 0.00704063522, 0.00556068355, 0.00774293207, 0.00502833957, 0.00528764259, 0.00591775542, 0.00825214107, 0.00518824579, 0.00708741602, 0.00481281243, 0.00538200652, 0.00529261352, 0.00670694374, 0.00450480776, 0.00654533925, 0.00427922979, 0.00407227222, 0.00510131894, 0.00735191768, 0.00516589731, 0.0076203295, 0.00546470378, 0.00543718273, 0.00553177716, 0.00704513397, 0.00556021137, 0.00775748584, 0.00503822137, 0.00529682729, 0.00592013216, 0.00824035984, 0.00518989004, 0.0070843366, 0.00482242974, 0.00538992789, 0.00530631281, 0.00668802159, 0.00452713575, 0.00657052407, 0.00429378217, 0.00408103643, 0.00510349451, 0.00733766984, 0.00518044038, 0.00761754671, 0.00545744458, 0.00544396741, 0.00552160293, 0.00700001605, 0.00558570167, 0.00775115704, 0.00503660087, 0.00529885758, 0.00590972928, 0.00823976099, 0.00519852899, 0.00708003808, 0.00481001567, 0.00538988132, 0.00532022072, 0.0066753556, 0.00450499775, 0.00654004235, 0.00428060768, 0.00408254052, 0.0051180711, 0.00733077899, 0.00519569637, 0.00759788277, 0.0054595517, 0.00544110686, 0.00554563385, 0.00698301662, 0.00557926623, 0.00775300525, 0.00504021253, 0.00529220467, 0.00593747711, 0.00820532627, 0.00520259375, 0.00708408793, 0.00483236182, 0.00539391441, 0.00532414671, 0.00665804883, 0.00450532138, 0.00654736161, 0.00429447927, 0.00408227043, 0.00511792768, 0.00731082633, 0.00517659355, 0.00760044018, 0.00546147814, 0.00544504076, 0.00554697588, 0.00697323587, 0.00556781469, 0.00774942245, 0.0050330041, 0.00528703816, 0.00594346365, 0.00821455661, 0.00519135036, 0.0070791333, 0.0048297816, 0.00539176073, 0.00531034125, 0.00665332237, 0.00451233424, 0.00655139424, 0.00428563915, 0.00408409629, 0.00511384569, 0.00730606634, 0.00518904859, 0.00759511627, 0.00545494538, 0.00544216996, 0.00552910753, 0.00698570767, 0.00556791527, 0.00774070108, 0.00502280798, 0.00529214879, 0.0059189396, 0.00821449701, 0.00519914459, 0.00707872072, 0.00480584009, 0.00538626639, 0.00529764639, 0.00665219454, 0.00451646373, 0.00656696362, 0.00430238992, 0.00408331398, 0.0050901887, 0.00733098015, 0.00518167112, 0.00761742052, 0.0054844683, 0.00543514453, 0.00550494436, 0.00698812352, 0.00556971878, 0.00775162643, 0.00505318772, 0.00528915506, 0.00589571148, 0.00821220223, 0.00518701039, 0.00708993338, 0.00482730661, 0.00538624544, 0.00528156944, 0.00662659435, 0.00449569011, 0.00655414443, 0.00429306226, 0.00408016844, 0.00508259423, 0.00729506323, 0.00518195191, 0.00759876007, 0.00546457944, 0.00543325301, 0.00550976489, 0.00694887387, 0.00557029201, 0.00774749788, 0.00503300177, 0.00528651197, 0.00591109134, 0.00819264352, 0.00518916128, 0.00707971305, 0.00481370464, 0.0053919144, 0.00528523047, 0.00662036985, 0.00451009441, 0.00654437812, 0.00428007776, 0.00407909276, 0.00509728352, 0.00729286065, 0.00517597934, 0.00759464828, 0.0054508429, 0.00544090057, 0.00551450113, 0.00693174871, 0.00557589438, 0.00773962075, 0.00502891233, 0.00529338233, 0.00590301584, 0.00817233976, 0.00518956082, 0.00707073882, 0.0048078564, 0.00540182972, 0.00529398629, 0.00662308699, 0.00450221682, 0.00654130615, 0.00427594874, 0.00408957805, 0.00510510476, 0.00728270737, 0.00517592207, 0.00758734578, 0.00544160279, 0.00543972664, 0.00552260876, 0.00696210377, 0.00557504268, 0.00773869455, 0.00502587156, 0.00529105682, 0.00591067644, 0.00819058623, 0.00519187003, 0.00707755098, 0.00480749086, 0.00540254219, 0.00528939068, 0.00662719784, 0.00450594118, 0.00654835021, 0.00427249819, 0.00408097217, 0.00509208953, 0.00729110744, 0.0051771556, 0.0075986525, 0.00543419598, 0.00543994037, 0.00551135885, 0.0069610686, 0.00556709664, 0.00773169938, 0.00501213875, 0.00529386429, 0.00590382982, 0.00819301885, 0.00518744113, 0.00707923388, 0.00480179302, 0.00539384549, 0.00529556628, 0.00663985778, 0.00449603982, 0.00654382352, 0.00426641293, 0.00407748949, 0.00509502273, 0.00730023813, 0.00516756391, 0.00759677682, 0.00543665467, 0.00543674501, 0.00550911995, 0.00697013224, 0.00556246098, 0.0077396892, 0.005022055, 0.00529196579, 0.00590890367, 0.00820560288, 0.00518554403, 0.00708447723, 0.00481191929, 0.00539627392, 0.00528160669, 0.0066323299, 0.00449615065, 0.00653675571, 0.0042719706, 0.00408006553, 0.00509238616, 0.00729205925, 0.0051711374, 0.00759054907, 0.00544747338, 0.00543593802, 0.00551626459, 0.00697320979, 0.00555957062, 0.00774937822, 0.0050265938, 0.00529037975, 0.00590845803, 0.00819880236, 0.00518816756, 0.00708447071, 0.0048142965, 0.00539977057, 0.00530024013, 0.00663453527, 0.00449830526, 0.00654543797, 0.00426811073, 0.00408719759, 0.00510623818, 0.00730631826, 0.00517264102, 0.00759251416, 0.00543706724, 0.00544030732, 0.00551446015, 0.00697888387, 0.00556982728, 0.00775751844, 0.00501962099, 0.00529770693, 0.00591441523, 0.00820613746, 0.00519000087, 0.00708034262, 0.00480160676, 0.00540677179, 0.0052981968, 0.00664022239, 0.00450594537, 0.00654822309, 0.00426508021, 0.0040928307, 0.00509963417, 0.0073034279, 0.00518402923, 0.00759414118, 0.00543692242, 0.00544848107, 0.00550684705, 0.00696428027, 0.00557845179, 0.00774536096, 0.00502106221, 0.0053030625, 0.00589891244, 0.00820539333, 0.00520013412, 0.00708547747, 0.00481079612, 0.00540272379, 0.00527816359, 0.00663056411, 0.00451825652, 0.00654682796, 0.00426886929, 0.0040953313, 0.00508870138, 0.00729082385, 0.00518524833, 0.00758372387, 0.00544106774, 0.00545086153, 0.00551783899, 0.00696237478, 0.00556777604, 0.00773404911, 0.00502644572, 0.00531447073, 0.00590595463, 0.00819393713, 0.00519716507, 0.00706057809, 0.00481360033, 0.00540877972, 0.00529280398, 0.00660796976, 0.00450957846, 0.00653633475, 0.00427137455, 0.00409445167, 0.00510111963, 0.0072835735, 0.00516870897, 0.00757818064, 0.00544246892, 0.00546112657, 0.0055123968, 0.00694452878, 0.0055640568, 0.00772301946, 0.00503108185, 0.0053127245, 0.00592057453, 0.00818318687, 0.00518460991, 0.00706360815, 0.0048119328, 0.00542221498, 0.00529024424, 0.0066038454, 0.00449914485, 0.00654096855, 0.00427679298, 0.00410757028, 0.00509402389, 0.00725886645, 0.00517629832, 0.00758478232, 0.00544547243, 0.00546570634, 0.00551205128, 0.00689587556, 0.00556916744, 0.00773043418, 0.00504539767, 0.00532385334, 0.00590428011, 0.0081547061, 0.00520077581, 0.00706458092, 0.00482698856, 0.00542788999, 0.00528800115, 0.00658740615, 0.00451848609, 0.00653517386, 0.00427929126, 0.00411003269, 0.00510374643, 0.00725431135, 0.00519203767, 0.00757586863, 0.00545354281, 0.00546504324, 0.00552062737, 0.00690651964, 0.00557337282, 0.0077408948, 0.00503537245, 0.00532643963, 0.00591350114, 0.00815396104, 0.00519736996, 0.00706270104, 0.00481983554, 0.00542982668, 0.00529826712, 0.00659359386, 0.004508988, 0.00653499132, 0.00427984819, 0.00411744649, 0.00510615669, 0.007266209, 0.00518854614, 0.00757727725, 0.00545326853, 0.00546685839, 0.00552481692, 0.00692573795, 0.00557965506, 0.00772790005, 0.00503932126, 0.00533042289, 0.00591743505, 0.00816230755, 0.00519518834, 0.00705277408, 0.00482410053, 0.00542661361, 0.00530010695, 0.00658793002, 0.00451012002, 0.00652433792, 0.00427816994, 0.0041118972, 0.00510896742, 0.00726144714, 0.00518297264, 0.00756263314, 0.00544491457, 0.00546489283, 0.00551762199, 0.00690182485, 0.0055810418, 0.00771756982, 0.00504267914, 0.00531861372, 0.00590891717, 0.00814486854, 0.00520502543, 0.00706289615, 0.00482539227, 0.00542806834, 0.00528216548, 0.00656612124, 0.0045149764, 0.00652703084, 0.00428230362, 0.00410997029, 0.00509943115, 0.00723432563, 0.00517828995, 0.00756348716, 0.00544323353, 0.00546773942, 0.005518883, 0.00687869731, 0.0055769966, 0.00771970674, 0.00502963318, 0.00533104176, 0.00590872951, 0.00810664613, 0.00519709848, 0.00704095513, 0.00481425831, 0.00542454468, 0.00529302517, 0.00655292161, 0.00449842075, 0.0065229563, 0.00427665515, 0.00410921872, 0.00511111505, 0.00722984364, 0.00516828988, 0.00756828906, 0.00544014713, 0.00546109024, 0.00552974688, 0.00687498087, 0.00555714313, 0.00772361178, 0.00503139431, 0.00533214724, 0.00592585281, 0.00812544581, 0.00519205211, 0.00704315305, 0.00480854278, 0.00543351518, 0.00530508906, 0.00655864179, 0.00450351182, 0.00652286038, 0.00427010516, 0.00410368899, 0.00511664618, 0.00722299144, 0.00516391266, 0.00756654143, 0.00543493778, 0.00545623899, 0.00553912437, 0.00688753091, 0.00557457283, 0.00772114191, 0.00502600521, 0.00532202562, 0.00592969684, 0.00812283345, 0.00519545237, 0.00704823667, 0.00480680726, 0.00542356726, 0.00530560268, 0.00656160666, 0.00451137265, 0.00652276818, 0.00426283106, 0.00410927972, 0.00512795057, 0.00723065529, 0.0051717679, 0.00756069273, 0.00543199992, 0.00546207884, 0.00553964125, 0.00689233374, 0.00557062682, 0.00771553628, 0.00501802703, 0.00531500718, 0.00592547655, 0.00814955868, 0.00518970378, 0.00704909489, 0.00480409991, 0.00542314304, 0.005307863, 0.00656547165, 0.00450377306, 0.00652584061, 0.00426027505, 0.00410416815, 0.00511777727, 0.00724907639, 0.00516579952, 0.0075638066, 0.00542989606, 0.0054580248, 0.00553582422, 0.00689019961, 0.00555935176, 0.00772375474, 0.00501057692, 0.00531593524, 0.00592862302, 0.00813607592, 0.00518699037, 0.0070438059, 0.00479414966, 0.0054121851, 0.00530118588, 0.00657235691, 0.00450917659, 0.00651632901, 0.00425177114, 0.004098156, 0.00511336559, 0.00724322116, 0.00516750058, 0.00755376555, 0.00541929947, 0.00544930296, 0.00552369608, 0.00688427594, 0.00556468731, 0.00770270685, 0.0050020474, 0.00530523015, 0.00592250284, 0.00813895091, 0.00518373912, 0.00703307847, 0.00479147583, 0.0054160771, 0.00529584289, 0.00655282196, 0.00449724868, 0.0065054372, 0.00425483705, 0.00409935694, 0.00511026615, 0.00722636795, 0.00516785868, 0.00755271129, 0.005420045, 0.00544626964, 0.00552831544, 0.00688164262, 0.00555993384, 0.00771645969, 0.00501728756, 0.00530473143, 0.00591350719, 0.00810893066, 0.00518743368, 0.00703672925, 0.0047988249, 0.00539840804, 0.00529441144, 0.00654922239, 0.0045064413, 0.00650223345, 0.00425425963, 0.00409102766, 0.00510111963, 0.00721431151, 0.00517087942, 0.00753611559, 0.00542153837, 0.00543616246, 0.00550533039, 0.0068794922, 0.00555526977, 0.00768729113, 0.00501082139, 0.00529284449, 0.00591230998, 0.00808788743, 0.00518532563, 0.00701492652, 0.00480125798, 0.00539356144, 0.00529338419, 0.00652898848, 0.00450113928, 0.00649924949, 0.00424866052, 0.00409067748, 0.00509549864, 0.00721477624, 0.00516600301, 0.00752716977, 0.00540936692, 0.00544355577, 0.00552182831, 0.00688299816, 0.00557055837, 0.00768504338, 0.00499666296, 0.00529751368, 0.00590852788, 0.00811193045, 0.00519222207, 0.0070114308, 0.00479445001, 0.00538433529, 0.00528184464, 0.00653619226, 0.00448755594, 0.00650801742, 0.00425794115, 0.00409166515, 0.00510309543, 0.00721205771, 0.00515512703, 0.0075098034, 0.0054015452, 0.00543746958, 0.0055132932, 0.00686394982, 0.0055443719, 0.00766538503, 0.00500582671, 0.00529201841, 0.00589433173, 0.00808332022, 0.00517067406, 0.0069922572, 0.00479039969, 0.00539132114, 0.00528081506, 0.00652110903, 0.00448268699, 0.00647530193, 0.00424579438, 0.0040892167, 0.00507892808, 0.00720624253, 0.00514805876, 0.00749520678, 0.00540983444, 0.00543331681, 0.00549615314, 0.00686565693, 0.00554291811, 0.00765936635, 0.00499411998, 0.00529448874, 0.00590553414, 0.00810278952, 0.00517630624, 0.00699205836, 0.00479460973, 0.00538522378, 0.00527690677, 0.00653322693, 0.00447756983, 0.00646291673, 0.00425073877, 0.00408353889, 0.00508759078, 0.0072029205, 0.0051383432, 0.00748597505, 0.00541019067, 0.00543237105, 0.0055117975, 0.00687588379, 0.00553674251, 0.0076427809, 0.0049917032, 0.00529270386, 0.00590461632, 0.00810966361, 0.00517016044, 0.00700143166, 0.0047934996, 0.00538807502, 0.00527874939, 0.00654645218, 0.00447529182, 0.0064691999, 0.00424799835, 0.00407856144, 0.00509373983, 0.0072210012, 0.00513547985, 0.00748371519, 0.00541661168, 0.0054308977, 0.00549025089, 0.00689025782, 0.00553514622, 0.00765836239, 0.00500329304, 0.00528533896, 0.00588990701, 0.00812218804, 0.00515552005, 0.00700134505, 0.00479701301, 0.00538903102, 0.00527420454, 0.00656451983, 0.00447680894, 0.00646607857, 0.00424862793, 0.00408400083, 0.00508127129, 0.00722635072, 0.00513212662, 0.0074933623, 0.00542316074, 0.00543084368, 0.0054952465, 0.0069001806, 0.00553707825, 0.00765416026, 0.00500110304, 0.00528848264, 0.00590233877, 0.00813067518, 0.0051697637, 0.00699904514, 0.0048046452, 0.005388455, 0.00528995367, 0.00657484215, 0.00447799079, 0.00647176849, 0.00426272349, 0.00409202045, 0.00510073779, 0.0072444668, 0.00514897285, 0.00749492971, 0.00543871289, 0.00543994596, 0.00550616533, 0.00690845633, 0.00554906437, 0.00766030513, 0.00501989713, 0.0052907411, 0.00589887612, 0.00813550781, 0.00517157139, 0.00700134132, 0.0048164404, 0.00539231114, 0.00528144697, 0.0065910886, 0.00447890069, 0.00647848379, 0.00426391745, 0.00409300765, 0.00509665674, 0.00724676065, 0.00514349388, 0.00749169197, 0.00543558784, 0.00544120511, 0.00551182916, 0.00690616015, 0.00554453535, 0.00765316142, 0.00502044987, 0.00529537071, 0.00589939067, 0.00816042442, 0.00517145824, 0.00700495299, 0.00481532328, 0.00539552467, 0.00527832331, 0.00659398129, 0.00448441086, 0.00648098858, 0.00426308997, 0.00408663088, 0.00509640109, 0.00724742934, 0.00514160329, 0.00749196438, 0.0054364074, 0.00543727307, 0.00550804846, 0.00690653315, 0.00554897496, 0.00766433217, 0.00501867291, 0.0052855839, 0.00589625305, 0.0081448229, 0.00518074399, 0.00701583363, 0.00481885672, 0.00539148506, 0.00527627906, 0.00658367202, 0.00448699156, 0.00649203872, 0.00426859735, 0.00408570562, 0.00509332865, 0.00725628994, 0.00515877921, 0.00751611358, 0.00543550495, 0.00544436928, 0.00550683215, 0.00689586252, 0.00556163024, 0.00766108464, 0.005023757, 0.0052975188, 0.00590415206, 0.00815312471, 0.00518618338, 0.00702048279, 0.00481705507, 0.00539539149, 0.00527968584, 0.00658540241, 0.00449132174, 0.00649234047, 0.00426878734, 0.00409028539, 0.00509774778, 0.00724860234, 0.00515035447, 0.00751918089, 0.00543792592, 0.00543787889, 0.00551172718, 0.00690680742, 0.00555280782, 0.00767061021, 0.00502495887, 0.00529653346, 0.00590739725, 0.0081371339, 0.00518533075, 0.00701754168, 0.00481935963, 0.00539481035, 0.00528156944, 0.00658690697, 0.00448961649, 0.00649253791, 0.00426887255, 0.0040847417, 0.00509541715, 0.00724184932, 0.00514923828, 0.00751473801, 0.00544064213, 0.0054385555, 0.00550471898, 0.006900426, 0.00555143552, 0.00767524587, 0.00502393534, 0.00529176742, 0.00590001652, 0.00813175179, 0.00519030867, 0.00702107698, 0.00482102716, 0.00538670272, 0.00528341066, 0.00657442212, 0.00448823953, 0.0064951214, 0.00426975032, 0.00409223652, 0.00509578595, 0.00723167462, 0.00516064651, 0.00752738398, 0.00543321623, 0.00543932663, 0.00551685039, 0.00689228717, 0.0055556437, 0.0076798019, 0.00502850953, 0.00529175485, 0.00591747742, 0.00811777916, 0.00518644182, 0.0070197545, 0.00482211448, 0.00539107295, 0.00528544839, 0.00655781897, 0.00449115504, 0.00649335282, 0.00427146768, 0.00408619456, 0.00509758759, 0.00722467387, 0.00515349256, 0.00750990678, 0.00543749798, 0.00543834083, 0.00551422685, 0.00689186715, 0.00555469282, 0.00767983822, 0.00502522942, 0.00528763514, 0.00590489665, 0.00811887719, 0.00518773403, 0.00702428259, 0.00481306575, 0.00538075622, 0.00528625119, 0.00655730581, 0.0044875457, 0.00649601035, 0.00427079434, 0.00408544764, 0.00509536592, 0.00722638424, 0.0051397034, 0.00751180341, 0.00542917242, 0.00543148536, 0.00550568243, 0.0068823006, 0.00555341784, 0.00767271966, 0.00502187433, 0.00528111123, 0.0059082224, 0.00811705831, 0.00518100988, 0.00701855496, 0.0048184474, 0.00538777839, 0.00528897718, 0.00655407039, 0.004480951, 0.00648769177, 0.00426774193, 0.00408942299, 0.0050938311, 0.00723832613, 0.0051414934, 0.00751571869, 0.00544127775, 0.00544287171, 0.0055229594, 0.00689235842, 0.0055430918, 0.00768356072, 0.00502595492, 0.0052866172, 0.00591496751, 0.00813914742, 0.00518546253, 0.00701458147, 0.00481720176, 0.00538833532, 0.00529248035, 0.00657385262, 0.00447964482, 0.00648743939, 0.00426603016, 0.00408479199, 0.00509687653, 0.00723167462, 0.00514897518, 0.00751073798, 0.00543641252, 0.00543144392, 0.00551835448, 0.0068939263, 0.00554967951, 0.00766836386, 0.0050199586, 0.00528781582, 0.00590622891, 0.00813779142, 0.00517952582, 0.00702508073, 0.00480996491, 0.00539103243, 0.00528408028, 0.00658488506, 0.00449220464, 0.00648385426, 0.00426014978, 0.0040819454, 0.00509677548, 0.00724439323, 0.00514265988, 0.00750645204, 0.00543242041, 0.00544252386, 0.00552044343, 0.00690846145, 0.00554661779, 0.00766528351, 0.00501922518, 0.00529486267, 0.00589878391, 0.00813650619, 0.00518732797, 0.00701569719, 0.00481154537, 0.00539036002, 0.00529514486, 0.00657771481, 0.00449769897, 0.00649614912, 0.00426687067, 0.0040894812, 0.00508939894, 0.00723383809, 0.00515275495, 0.00751507562, 0.00542397378, 0.0054394477, 0.00551530486, 0.0068947617, 0.00555840787, 0.00766853103, 0.00501984032, 0.00529633509, 0.00590537256, 0.00813217834, 0.00518758828, 0.00701647811, 0.00481214747, 0.00539677544, 0.00529390899, 0.00657566451, 0.00449733203, 0.00648917351, 0.00426778616, 0.00408552587, 0.0050993152, 0.00724844169, 0.0051401644, 0.00751674687, 0.00543069933, 0.00543790217, 0.00551667716, 0.00690829894, 0.0055477093, 0.00768686133, 0.00502481963, 0.0052907411, 0.00591262104, 0.00814407598, 0.00518659223, 0.00701862061, 0.00480961567, 0.00539290393, 0.00528702792, 0.00657874299, 0.00449569849, 0.00649267901, 0.00426249718, 0.00408144295, 0.00509467442, 0.00725161331, 0.005149676, 0.00752192084, 0.0054308977, 0.00542952772, 0.00551103195, 0.00690466817, 0.00554897496, 0.00767157227, 0.00502449088, 0.0052875774, 0.00590030476, 0.00813801028, 0.00518318871, 0.0070225969, 0.00481175026, 0.00538958563, 0.00528572453, 0.00657636859, 0.00449711177, 0.006489933, 0.00426452933, 0.00408621598, 0.00508770393, 0.00724825589, 0.00515546929, 0.00750291068, 0.00543315429, 0.00544879679, 0.00550724659, 0.00690853409, 0.00555152539, 0.00767057342, 0.00502247037, 0.00529528968, 0.00589747773, 0.00813524053, 0.00518626766, 0.00702272076, 0.00482113101, 0.00539385295, 0.00528381718, 0.00657800725, 0.00449937489, 0.00649793772, 0.00426529068, 0.00409052614, 0.00508865248, 0.00726153981, 0.00515592331, 0.00751415407, 0.00544086704, 0.00543864584, 0.00549844559, 0.00691259187, 0.00556177739, 0.00768079376, 0.00502730487, 0.00529810926, 0.00589578925, 0.00815613288, 0.00519289868, 0.00702535408, 0.00482178712, 0.00539759919, 0.0052763666, 0.00657742424, 0.00450454652, 0.00650041597, 0.004260357, 0.00409677438, 0.00509273168, 0.0072694784, 0.00515199639, 0.00751374569, 0.00544025516, 0.00544438511, 0.0055109933, 0.00691947341, 0.00555302855, 0.00767815951, 0.00503476616, 0.00530475704, 0.0059037907, 0.00817152392, 0.00519070262, 0.00703513995, 0.00483062956, 0.00541242119, 0.00528377481, 0.00660353247, 0.00450672396, 0.00650200201, 0.00427911477, 0.00410504127, 0.00509684393, 0.00728701428, 0.00515616825, 0.0075330711, 0.00543843443, 0.00545278797, 0.00549841113, 0.00694125146, 0.00556074874, 0.00768108852, 0.00504082022, 0.00531734806, 0.00590499677, 0.00817293767, 0.00519551337, 0.00703810947, 0.00481863739, 0.00542171067, 0.00529345218, 0.00661102636, 0.00450736564, 0.00651643705, 0.00427442603, 0.00411026832, 0.00509804767, 0.00727953296, 0.00516117504, 0.00754059013, 0.00544544356, 0.00546873547, 0.00551575189, 0.00694830855, 0.00556014525, 0.00768871699, 0.00504158763, 0.00531740859, 0.00591350719, 0.00817141403, 0.00520084193, 0.00705168117, 0.0048227231, 0.00540911825, 0.00529651623, 0.00661576819, 0.00451062154, 0.00651801098, 0.00426930841, 0.00410247874, 0.00510281231, 0.00728977472, 0.00516563328, 0.00754394894, 0.00544550549, 0.00546795689, 0.00552431121, 0.00694415718, 0.00556438323, 0.00768473139, 0.00503815012, 0.00532066496, 0.00591424154, 0.00818700437, 0.00519779371, 0.00704016536, 0.00481775496, 0.00541179487, 0.00529331109, 0.00661046803, 0.0045102681, 0.00650754618, 0.00427036872, 0.00409674132, 0.00509426324, 0.00728353485, 0.00516786845, 0.00752736954, 0.00543610239, 0.00545395166, 0.00551668275, 0.00694442354, 0.00556939142, 0.00768200494, 0.00503583159, 0.00531480601, 0.00591197377, 0.00817246642, 0.00519918231, 0.0070474525, 0.0048190034, 0.00540529471, 0.0052959132, 0.00661211181, 0.00450603105, 0.00651054364, 0.00427466957, 0.00409577088, 0.00510194246, 0.00727991248, 0.0051669511, 0.00752019091, 0.00543904537, 0.00545319077, 0.00550878514, 0.00693905819, 0.0055679949, 0.00769418664, 0.00504538324, 0.00531768613, 0.00591795985, 0.00817934144, 0.00520472648, 0.00705032703, 0.00482651638, 0.00541741354, 0.00529438071, 0.00660363259, 0.00451544765, 0.00651504425, 0.00427858019, 0.00410678471, 0.00510532781, 0.0072894711, 0.00517320493, 0.00754695525, 0.00544547942, 0.0054541151, 0.00552123925, 0.00695555983, 0.00557937985, 0.00769559992, 0.00503880437, 0.00531839766, 0.00591706252, 0.00817534234, 0.00521057704, 0.00705153449, 0.00482518179, 0.00541938934, 0.00529976748, 0.00661976496, 0.00451666303, 0.0065130908, 0.00427345978, 0.0041029267, 0.00510069402, 0.00727826543, 0.00517247897, 0.00752479071, 0.0054501975, 0.00545251137, 0.00551785482, 0.00694706384, 0.00557426643, 0.00768775726, 0.00504303304, 0.00531236408, 0.00591337774, 0.0081812609, 0.0052053337, 0.00703306496, 0.00482721487, 0.00541787082, 0.00529946852, 0.00660577277, 0.00451076915, 0.00650060689, 0.00427395105, 0.00409726426, 0.00510037737, 0.00728680752, 0.00517127709, 0.00752124144, 0.00545095233, 0.00545105571, 0.00551902736, 0.00694964686, 0.00557669252, 0.00766459852, 0.00503161177, 0.00530715892, 0.00591313699, 0.00817180984, 0.00520170107, 0.00702083856, 0.00481703458, 0.00540163554, 0.00529196346, 0.00660059927, 0.00451194262, 0.00648998749, 0.00426241197, 0.00410169968, 0.00509757828, 0.00730408123, 0.00517616561, 0.00751006231, 0.00544042094, 0.00545350695, 0.00551864179, 0.00696021831, 0.00557410717, 0.00766889658, 0.00503252447, 0.00530757569, 0.00591757521, 0.00818229746, 0.00521602109, 0.0070296661, 0.00482695363, 0.00541472714, 0.00529968971, 0.00660627987, 0.00452343188, 0.00649294304, 0.00427160133, 0.00410018442, 0.00509787118, 0.00729437964, 0.0051743146, 0.00750604086, 0.00543692801, 0.00545139192, 0.00551855611, 0.00696298806, 0.00557895703, 0.00767784705, 0.0050373394, 0.00530094886, 0.00591124827, 0.00817304663, 0.00521601643, 0.0070206821, 0.00482306629, 0.00540788472, 0.00529474253, 0.0066183079, 0.0045188549, 0.00650361041, 0.00427790964, 0.00409277063, 0.0051070014, 0.00729830237, 0.0051662554, 0.00752454437, 0.00543804467, 0.00544320745, 0.00551349437, 0.00696298108, 0.00556924054, 0.00768779032, 0.00503986329, 0.0053021214, 0.0059121144, 0.00817616191, 0.00519359438, 0.00703769596, 0.00481681246, 0.00541432807, 0.00529664196, 0.00658982806, 0.00450439239, 0.00650590006, 0.00427594036, 0.00410220958, 0.0051110466, 0.00729441317, 0.00516584376, 0.0075179385, 0.00544406986, 0.00544146821, 0.00552996201, 0.0069583701, 0.00556650525, 0.00767212035, 0.00503547816, 0.00530859875, 0.00593280094, 0.00817647111, 0.0051903259, 0.00703803869, 0.00481848186, 0.00541138696, 0.00530239288, 0.00661309902, 0.0045047733, 0.00651146239, 0.00427438924, 0.00410457514, 0.00511876307, 0.00730217947, 0.00517863175, 0.00753216166, 0.00544022163, 0.00545494817, 0.00553207844, 0.00697145332, 0.00555755896, 0.00767815951, 0.00503484486, 0.00530915987, 0.00592203997, 0.00818313379, 0.00519339181, 0.00702941697, 0.00482086977, 0.00540594617, 0.00531161809, 0.00660528801, 0.00450447854, 0.00650978042, 0.00427019829, 0.00410139142, 0.00510692131, 0.00730155176, 0.00516046491, 0.00752058299, 0.00544013688, 0.00545886252, 0.00553059671, 0.00698389905, 0.00556049077, 0.00768724736, 0.00504396157, 0.00531224068, 0.00592057779, 0.00819843449, 0.00519128609, 0.00702635571, 0.00482858066, 0.00540933106, 0.00530330325, 0.00660902821, 0.00450266525, 0.00649347249, 0.00427698391, 0.0040924889, 0.00511710485, 0.00731804129, 0.00516346749, 0.0075133862, 0.00543570099, 0.00544189382, 0.00552760763, 0.00699189026, 0.00555138616, 0.00768849859, 0.00503494777, 0.00529788481, 0.00593413413, 0.00820047781, 0.0051911897, 0.00703308545, 0.00482102949, 0.00540152285, 0.0053133769, 0.00661140401, 0.00449887756, 0.00650263391, 0.00427446282, 0.0040842779, 0.00511969812, 0.00732469605, 0.00516621629, 0.00752290711, 0.00544256764, 0.00544041069, 0.00552672194, 0.00698194839, 0.00556225143, 0.00767725473, 0.00504187914, 0.00529570226, 0.00591476867, 0.00818911102, 0.00517952582, 0.00702233752, 0.004828732, 0.005395744, 0.00529378885, 0.00659798039, 0.00449180137, 0.00649307854, 0.00427162601, 0.00408447348, 0.00509848259, 0.0073057483, 0.00515077496, 0.00751981745, 0.00545935426, 0.00543277105, 0.0055263578, 0.00698565552, 0.00555042736, 0.00766948471, 0.00504383724, 0.00529966224, 0.00591883576, 0.00820038468, 0.00518863043, 0.00701874355, 0.00484175095, 0.00540081598, 0.00531154033, 0.00661828835, 0.00450125476, 0.00649172207, 0.00428126659, 0.00409160275, 0.00511259167, 0.00733868172, 0.00515935896, 0.00751199573, 0.00546655711, 0.00544037903, 0.00552578364, 0.00700908946, 0.0055528814, 0.00766284252, 0.00505415583, 0.00530706299, 0.00592248375, 0.00819513015, 0.00518010044, 0.00700714253, 0.00483605778, 0.00540856179, 0.00529370829, 0.00660712505, 0.00448675314, 0.00647883024, 0.0042905747, 0.00409035338, 0.00510452595, 0.00735266646, 0.00515653007, 0.00750818197, 0.00548059447, 0.00543774758, 0.00551594514, 0.00700426335, 0.0055567082, 0.00767574692, 0.0050655175, 0.00530038588, 0.00590256834, 0.0082289502, 0.00518987281, 0.00701439846, 0.004852782, 0.00539967557, 0.0052854931, 0.00663179811, 0.00450059492, 0.00649636798, 0.00429148274, 0.00409042323, 0.0051000989, 0.00736926729, 0.00516828522, 0.00751723768, 0.00548024615, 0.00544451689, 0.00550787384, 0.00703549339, 0.00556440745, 0.00768150995, 0.00505800871, 0.00529101491, 0.00590119138, 0.00823983084, 0.00519623095, 0.00703153107, 0.00485138688, 0.00539894588, 0.00528673781, 0.0066512404, 0.00450206269, 0.00650815293, 0.00429258356, 0.0040773903, 0.00510549219, 0.00737384148, 0.0051632761, 0.00753579522, 0.0054739709, 0.00543970335, 0.00552079687, 0.00704010576, 0.00556606473, 0.00769795943, 0.0050691599, 0.00530587463, 0.00591136841, 0.00824502297, 0.00519174198, 0.00703282282, 0.00484468788, 0.00540837739, 0.00528635364, 0.00661417376, 0.0045090518, 0.00649943715, 0.00429761596, 0.00409104303, 0.00510301767, 0.00735488627, 0.00516497158, 0.00752504682, 0.00547626149, 0.00545664458, 0.00549980067, 0.00701449765, 0.00556565588, 0.00768749136, 0.00505739916, 0.00531641673, 0.00589328539, 0.00822097994, 0.00520325545, 0.00702554313, 0.00483726291, 0.00541342748, 0.00529269315, 0.00663360814, 0.00451458618, 0.00649554282, 0.00429487508, 0.00409654854, 0.00510413898, 0.00735375844, 0.00516530452, 0.00753287552, 0.00547404401, 0.0054461197, 0.00549940765, 0.00700526452, 0.00556347892, 0.00767163327, 0.00505171577, 0.00530227693, 0.00591050833, 0.00818868447, 0.00521977665, 0.00701867789, 0.0048423293, 0.00541400723, 0.00528364908, 0.00659511797, 0.00451525301, 0.00650230143, 0.00428554602, 0.00409331685, 0.00509347068, 0.00732924603, 0.0051736664, 0.00751105044, 0.0054837144, 0.00544753531, 0.00551051227, 0.00700064842, 0.00556738256, 0.00767271221, 0.00506053353, 0.00530643389, 0.00589663442, 0.00818742625, 0.00520937517, 0.00703028543, 0.00484631117, 0.00541920168, 0.00527944602, 0.00659255078, 0.00452462165, 0.00648985012, 0.00429489929, 0.00410095509, 0.00509544555, 0.007324751, 0.00519725587, 0.00752695557, 0.00548547786, 0.00545933377, 0.00549972057, 0.00697857421, 0.00558855198, 0.00767086027, 0.00506324181, 0.00530897034, 0.00588594936, 0.00817368366, 0.00521596242, 0.00700320909, 0.00484069623, 0.00541754719, 0.00528378459, 0.00659074495, 0.00452497602, 0.00647999346, 0.00428303936, 0.00410433952, 0.00508312741, 0.00730811106, 0.005187965, 0.0074877115, 0.00547696557, 0.00546965841, 0.00549332099, 0.00698394841, 0.00558447558, 0.00765235629, 0.00506506395, 0.00532462122, 0.00589300133, 0.0081851529, 0.0052301907, 0.00699923607, 0.00486232061, 0.00543961301, 0.00528638903, 0.00657678023, 0.00453919871, 0.0064762095, 0.00429936592, 0.00411047041, 0.00508557819, 0.00730608683, 0.00519439764, 0.00748878531, 0.00547640445, 0.00548166037, 0.00549933407, 0.00697057508, 0.00557969976, 0.00765181333, 0.00507408287, 0.00532857189, 0.00589978183, 0.00817338657, 0.00523282634, 0.00698837498, 0.00485832524, 0.00543329073, 0.0052833925, 0.00658686599, 0.00452250428, 0.00646637753, 0.00429862272, 0.00410693465, 0.00508387946, 0.00730751501, 0.00518686045, 0.00748246815, 0.00547836488, 0.00547337392, 0.00550836232, 0.00699455198, 0.0055885152, 0.00766319036, 0.00505669881, 0.005323702, 0.00589931756, 0.00817874912, 0.00521760108, 0.00698827207, 0.00484899292, 0.00542388624, 0.00528635876, 0.00657554297, 0.00451948121, 0.00646438682, 0.0042938781, 0.00410312181, 0.00509221014, 0.00731125567, 0.00518172747, 0.00747506367, 0.00547246309, 0.00546798017, 0.00549940765, 0.00697514135, 0.00556405121, 0.00763785001, 0.00507442001, 0.00532261096, 0.00589549914, 0.00816349592, 0.00520214997, 0.00698972493, 0.00484604388, 0.00541726407, 0.00527985115, 0.00655242521, 0.00450915005, 0.00645810599, 0.00429056631, 0.00409879815, 0.00509169977, 0.00729072094, 0.00517050922, 0.00747870095, 0.00547479186, 0.00546183065, 0.00550394924, 0.00697076367, 0.00555735128, 0.00766234566, 0.00506089861, 0.00531685306, 0.00588975567, 0.00817199517, 0.0051970738, 0.00699561555, 0.00484679872, 0.0054139276, 0.00528236572, 0.00657710992, 0.00451030675, 0.00647125673, 0.00429310557, 0.00409715204, 0.00508280471, 0.00731228665, 0.00516239926, 0.00749514205, 0.00547563238, 0.00545839174, 0.00548974797, 0.00697079953, 0.00555761997, 0.00765636563, 0.00505897775, 0.0053114919, 0.00589783583, 0.00818954036, 0.00520561589, 0.00699625537, 0.00483090943, 0.00541099953, 0.00528688775, 0.00658902293, 0.00451421738, 0.00647945097, 0.00429500174, 0.00409191009, 0.00509060593, 0.00729680341, 0.00517476443, 0.00749336788, 0.00547913881, 0.00545941992, 0.00550723355, 0.00697133783, 0.00556807918, 0.00764655787, 0.0050662267, 0.00531935506, 0.00588869443, 0.00817265268, 0.00520536164, 0.00699329376, 0.00486056646, 0.00542485621, 0.00528223533, 0.00657251664, 0.00451816199, 0.00647152076, 0.00429194327, 0.00409501186, 0.00508288154, 0.00727564003, 0.00516338646, 0.00749086589, 0.00547436066, 0.00546372682, 0.00549431099, 0.00695205666, 0.00556089124, 0.00766916201, 0.00506689493, 0.00532137882, 0.00589602441, 0.00815786887, 0.00520875258, 0.0070197247, 0.00485441741, 0.00542571349, 0.00527180778, 0.00657265633, 0.00451179687, 0.00648381701, 0.00429372676, 0.00410059886, 0.00508532487, 0.00729321968, 0.00517337723, 0.00749597978, 0.00548402127, 0.0054743425, 0.00549205532, 0.00698029, 0.00558714, 0.00767501676, 0.00507240277, 0.00531705469, 0.00589591777, 0.00818456, 0.00522277, 0.00703447079, 0.00486660888, 0.00542723667, 0.00528979255, 0.00660047121, 0.0045333826, 0.00649898732, 0.0043147332, 0.00410437677, 0.00508116977, 0.00732319755, 0.0052049635, 0.00752104167, 0.00551653048, 0.00547698885, 0.00549403252, 0.00698684, 0.00560832, 0.00770358182, 0.00509264739, 0.00531800836, 0.00589316338, 0.00818369, 0.00522641, 0.00702023366, 0.00487627788, 0.0054055769, 0.00528119365, 0.00660137, 0.00452833, 0.00649907952, 0.00431602402, 0.00408465648, 0.00508322893, 0.00730318, 0.00517394, 0.00752235251, 0.00551068224, 0.00544450339, 0.00549511146, 0.00696163, 0.00557726, 0.00766055146, 0.00507819699, 0.00528321275, 0.00589930639, 0.00814545, 0.00521638, 0.00701965, 0.00487262, 0.00540138688, 0.00527704693, 0.00657893, 0.00451333, 0.00648379, 0.00431777, 0.00408226671, 0.00509737991, 0.00728295, 0.00516736, 0.00750385, 0.00550002, 0.00544184772, 0.00551334023, 0.00695806, 0.00558218, 0.00767349, 0.00508775, 0.00529223168, 0.00590867363, 0.00816939, 0.00521889, 0.00702133, 0.00486519, 0.00541359885, 0.00530676078, 0.00659273, 0.0045212, 0.00649518, 0.00431268, 0.00409163535, 0.00511462707, 0.00729515, 0.0051837, 0.00752143, 0.00551376, 0.00546147814, 0.00553560071, 0.00697124, 0.00559455, 0.00768335, 0.00508873, 0.00531360134, 0.00593407778, 0.00817158, 0.00524381, 0.00703503, 0.00487685, 0.00542889209, 0.00531782163, 0.00659872, 0.00455357, 0.0065122, 0.00432459, 0.0041095214, 0.00512295589, 0.00729947, 0.0052182, 0.00754022, 0.00552831, 0.00546754245, 0.00554352766, 0.00696221, 0.00560419, 0.00767716, 0.00509006, 0.00532384822, 0.00594191998, 0.00816199, 0.00523547, 0.00702914, 0.00488908, 0.00544763403, 0.005311721, 0.00660233, 0.0045461, 0.00652112, 0.00432526, 0.00411507767, 0.00511684502, 0.00732055, 0.00521069, 0.0075581, 0.00552213, 0.00548542803, 0.00552951638, 0.00701303, 0.00561239, 0.00771802, 0.00510274, 0.00533561315, 0.00593004515, 0.00821687, 0.00526012, 0.00705856, 0.00488967, 0.00543892896, 0.00530383363, 0.00661883, 0.00454924, 0.00653894, 0.00433192, 0.00410057185, 0.00510274712, 0.00731159, 0.00519565, 0.00755619, 0.0055228, 0.00546500413, 0.00552609283, 0.00699904, 0.00559708, 0.007714, 0.00509039, 0.00531905796, 0.00592514547, 0.00820446, 0.0052406, 0.00706775, 0.00487357, 0.00543301599, 0.00529890833, 0.00663851, 0.00453902, 0.00653213, 0.00431892, 0.00411037961, 0.00509655848, 0.0073397, 0.00519803, 0.00755055, 0.00551362, 0.00547698885, 0.00551828369, 0.0070239, 0.00560143, 0.00770875, 0.00508883, 0.0053336136, 0.00592351705, 0.00823167, 0.00524697, 0.00706961, 0.00487827, 0.00544014713, 0.00530097727, 0.00664922, 0.00453295, 0.00654039, 0.00431818, 0.00411034515, 0.00510301767, 0.00735512, 0.00519788, 0.00755976, 0.00550044, 0.0054769055, 0.0055115805, 0.00700536, 0.00558989, 0.00770511, 0.00507505, 0.00532566896, 0.00592431985, 0.00820639, 0.0052442, 0.00705845, 0.00486838, 0.00544242281, 0.00529968459, 0.00661892, 0.00455428, 0.00653685, 0.0043107, 0.00410233997, 0.00511018839, 0.00731437, 0.00520009, 0.00755257, 0.0054926, 0.00548224244, 0.00551369879, 0.00698706, 0.00559526, 0.00770027, 0.00507472, 0.00532494159, 0.00593303703, 0.00819634, 0.00522378, 0.00706484, 0.00486013, 0.00544480095, 0.00529900379, 0.00661359, 0.00452499, 0.00653957, 0.00431377, 0.00411402248, 0.0051027583, 0.00732156, 0.00517894, 0.00758159, 0.00550374, 0.00548641384, 0.00552033633, 0.0069949, 0.005595, 0.00772115, 0.00508191, 0.00532648247, 0.00591420243, 0.0081951, 0.00522493, 0.00707141, 0.00487491, 0.00543774478, 0.00528180739, 0.00658336, 0.00453193, 0.00654123, 0.00431697, 0.00410000142, 0.00509976037, 0.0073086, 0.00518784, 0.00757954, 0.00548809, 0.00546249421, 0.00550860539, 0.00699448, 0.00558919, 0.00772523, 0.0050674, 0.00530443573, 0.00590449059, 0.00818839, 0.00522262, 0.00706551, 0.00485035, 0.00542057958, 0.00528288214, 0.00660846, 0.00452129, 0.00653515, 0.00429738, 0.0040828255, 0.00509866187, 0.0072889, 0.00517378, 0.00755861, 0.00547827, 0.00545380637, 0.00550868921, 0.00697002, 0.00557192, 0.00771374, 0.00506081, 0.00531010702, 0.00590451574, 0.0081778, 0.0052085, 0.00705075, 0.00484335, 0.00542998593, 0.00528230052, 0.00658227, 0.00451056, 0.00652374, 0.00430594, 0.00407616561, 0.00510161417, 0.00729875, 0.00517559, 0.00756117, 0.00548709, 0.00544077111, 0.00551883643, 0.00697461, 0.00558959, 0.00769339, 0.00507493, 0.00528725376, 0.00590657629, 0.00818323, 0.00520754, 0.00705249, 0.00485791, 0.00540615898, 0.0052785892, 0.00659813, 0.00451914, 0.00653006, 0.00431593, 0.00408032862, 0.00510159926, 0.0073215, 0.00518661, 0.0075848, 0.00550573, 0.00545193208, 0.00552247791, 0.0070022, 0.00559092, 0.00774432, 0.0050913, 0.00529758912, 0.00591319054, 0.00822163, 0.00521274, 0.00707917, 0.00486518, 0.00540816691, 0.00530563807, 0.00659923, 0.00451534, 0.00654039, 0.00431731, 0.00408535637, 0.00511320075, 0.00731851, 0.00516991, 0.00758043, 0.00550909, 0.00545127271, 0.00553006725, 0.00699474, 0.00557303, 0.00773726, 0.00509815, 0.0052955416, 0.00592137733, 0.00821869, 0.00520506, 0.00709171, 0.00487943, 0.00540849008, 0.00530675286, 0.00662972, 0.00450677, 0.00655266, 0.00432818, 0.00407792861, 0.00512657361, 0.00731803, 0.00517645, 0.00759928, 0.00552094, 0.00543973967, 0.00552805094, 0.00699238, 0.00558015, 0.00774764, 0.0051009, 0.00528598996, 0.00592545932, 0.00819757, 0.00519797, 0.00707472, 0.00486943, 0.00539400615, 0.00529540842, 0.006612, 0.00450989, 0.0065442, 0.00432039, 0.00407190062, 0.00510866148, 0.00730105, 0.00516642, 0.00758221, 0.00549557, 0.00543225743, 0.00552158197, 0.00696889, 0.00556172, 0.00773252, 0.00508301, 0.00528432522, 0.00591092324, 0.00818344, 0.00518609, 0.00706295, 0.0048592, 0.0053861537, 0.00528924074, 0.00660074, 0.00450266, 0.00653313, 0.00431218, 0.0040605641, 0.00510570547, 0.00730308, 0.00516016, 0.00757302, 0.00548907, 0.00541359652, 0.00552409887, 0.00698804, 0.0055603, 0.00772837, 0.00508223, 0.00526548084, 0.00591569953, 0.00819185, 0.00518887, 0.00707168, 0.00485997, 0.00538764009, 0.00528212031, 0.00660615, 0.00451139, 0.00654345, 0.00432436, 0.00406345911, 0.00509695476, 0.0073068, 0.00515833, 0.00756885, 0.0055076, 0.00541385869, 0.00549497781, 0.00697874, 0.00555632, 0.00772282, 0.00508999, 0.00527217053, 0.00590327894, 0.00818816, 0.0051995, 0.00706955, 0.00486455, 0.00539177842, 0.00527086714, 0.00659337, 0.00450323, 0.006532, 0.00432426, 0.00405821018, 0.0050942204, 0.00730954, 0.00516365, 0.0075752, 0.00549502, 0.00540890591, 0.00550548127, 0.00698908, 0.00556896, 0.00772908, 0.0050877, 0.0052654529, 0.00589802023, 0.00820567, 0.00519929, 0.00706811, 0.00486426, 0.00538661098, 0.00528545119, 0.00662331, 0.0045098, 0.00654409, 0.00432904, 0.00407069456, 0.00510591874, 0.00732917, 0.00516236, 0.00759077, 0.00550142, 0.00542241987, 0.00549728936, 0.00700065, 0.00555799, 0.0077247, 0.00508402, 0.0052670599, 0.00590057625, 0.00819142, 0.00519574, 0.00707203, 0.00486015, 0.00538791111, 0.00528647145, 0.00663129, 0.00451171, 0.00653549, 0.00432133, 0.00406486634, 0.00509952521, 0.00731127, 0.00517127, 0.00758612, 0.00549892, 0.00542548625, 0.00551101891, 0.00699039, 0.00557399, 0.00773312, 0.00507835, 0.00528101297, 0.00590988668, 0.00819414, 0.00521376, 0.00707963, 0.00485567, 0.00539815752, 0.00528811663, 0.00663482, 0.00453423, 0.0065594, 0.00432004, 0.00407638401, 0.00511604175, 0.00732535, 0.00517891, 0.00759606, 0.00548616, 0.00543282973, 0.00552693661, 0.00700298, 0.00558998, 0.00774604, 0.00507883, 0.00528297946, 0.00590834301, 0.0082052, 0.00520645, 0.00708606, 0.00484287, 0.00538711157, 0.00527498778, 0.0065936, 0.0045192, 0.00654826, 0.00430576, 0.00405983673, 0.00509447418, 0.00730753, 0.00516466, 0.00758323, 0.00548335, 0.0054143928, 0.00551445177, 0.00699816, 0.00557299, 0.00775248, 0.00505556, 0.00527307112, 0.00591343921, 0.00820918, 0.00520524, 0.00707724, 0.00483808, 0.00538295088, 0.0052793799, 0.00661121, 0.00452058, 0.00653111, 0.00428737, 0.00405884348, 0.00511582103, 0.00730987, 0.00516429, 0.00757363, 0.00546278, 0.00541527057, 0.00550837489, 0.00698553, 0.00555642, 0.00773373, 0.00506948, 0.00525923027, 0.00590305822, 0.00819274, 0.00519112, 0.00708425, 0.00486321, 0.00537585048, 0.00527937524, 0.00661425, 0.00451267, 0.0065511, 0.00432602, 0.00405475404, 0.00510215154, 0.00732447, 0.00517823, 0.00760419, 0.0055201, 0.00541776279, 0.00550324982, 0.0070153, 0.00558958, 0.00775693, 0.00510738, 0.00528378459, 0.0058904537, 0.00822341, 0.00521924, 0.00708493, 0.00486937, 0.00538531085, 0.00527781015, 0.00662266, 0.00452948, 0.00653436, 0.00432526, 0.00406565005, 0.00510673271, 0.00732022, 0.00518156, 0.0075758, 0.00549976, 0.00542385783, 0.00552025763, 0.00699443, 0.00559536, 0.00772907, 0.00509663, 0.00528530311, 0.00591935683, 0.00821436, 0.00522186, 0.00705628, 0.00485972, 0.00539141288, 0.00528892456, 0.00660243, 0.00451242, 0.00653448, 0.004332, 0.00407507364, 0.00512158079, 0.00730425, 0.00518001, 0.00757667, 0.00550635, 0.00542656193, 0.00552574918, 0.00699676, 0.00557671, 0.0077277, 0.0050955, 0.00528296223, 0.00592111936, 0.00819442, 0.00520411, 0.0070628, 0.00486619, 0.00539251789, 0.00528693991, 0.00660027, 0.00451554, 0.00653418, 0.00433118, 0.00407425128, 0.00512464345, 0.007317, 0.00517863, 0.00757022, 0.00551251, 0.00542016327, 0.00553184003, 0.00701515, 0.00558669, 0.00772401, 0.00509857, 0.00527415983, 0.00593143748, 0.0082103, 0.00521052, 0.00706687, 0.00486118, 0.00537869986, 0.00529704383, 0.00660359, 0.0045189, 0.00653412, 0.00431936, 0.004065671, 0.00512565905, 0.0073295, 0.00517168, 0.00757888, 0.00550318, 0.00542580057, 0.00553849386, 0.0070211, 0.00558504, 0.00772696, 0.00509591, 0.00528954668, 0.00594574586, 0.0082222, 0.00521762, 0.00706306, 0.00485598, 0.00541748526, 0.00530311465, 0.00659291, 0.00452183, 0.00653229, 0.00431651, 0.00407531345, 0.00512739364, 0.00728973, 0.00517559, 0.00757197, 0.0054969, 0.00544680748, 0.00554005662, 0.00697782, 0.00558771, 0.00772968, 0.00509109, 0.00529465731, 0.00593124051, 0.0081708, 0.00520229, 0.00706406, 0.00485427, 0.00540853851, 0.00530397287, 0.0065735, 0.00451359, 0.00652354, 0.00432338, 0.00407671323, 0.00513230171, 0.00727584, 0.00516164, 0.00755326, 0.00549067, 0.00542540429, 0.00553847523, 0.00695722, 0.00557254, 0.00772235, 0.00509005, 0.00529159978, 0.00592791615, 0.00816917, 0.0051974, 0.00705216, 0.00484911, 0.00539663993, 0.00529363751, 0.00655306, 0.00450154, 0.0065149, 0.0043096, 0.00406194618, 0.00511829415, 0.00725505, 0.00516129, 0.00753538, 0.00547564, 0.00540937716, 0.0055309087, 0.00693403, 0.0055691, 0.0076901, 0.00507517, 0.00527671166, 0.00591559242, 0.00813929, 0.00520128, 0.00702696, 0.00484547, 0.00539321825, 0.00529868202, 0.0065318, 0.00450403, 0.00650718, 0.0043171, 0.00406188145, 0.00512537966, 0.0072422, 0.00515369, 0.00753858, 0.00547819, 0.00542085478, 0.00553261396, 0.00691623, 0.00556344, 0.00769207, 0.00507187, 0.00528947916, 0.00592587003, 0.0081297, 0.0051925, 0.00702155, 0.00484394, 0.00539258961, 0.00530093955, 0.00653169, 0.00448968, 0.00647786, 0.00430633, 0.0040742876, 0.00512447255, 0.007229, 0.00514499, 0.00751096, 0.00548852, 0.00542871142, 0.00552797737, 0.00690945, 0.00554468, 0.00766084, 0.00507682, 0.00529264892, 0.0059270109, 0.00808431, 0.00517743, 0.00699788, 0.00484974, 0.00540968496, 0.00528865354, 0.00649324, 0.00448272, 0.00647164, 0.00431312, 0.00407716399, 0.00511243613, 0.00719274, 0.00513714, 0.00749609, 0.00548346, 0.00543580903, 0.00551900081, 0.00688703, 0.00554477, 0.00765942, 0.00507497, 0.0052903844, 0.00591951469, 0.00807231, 0.00517575, 0.0069877, 0.00483702, 0.00539999828, 0.00529137626, 0.00649111, 0.00448074, 0.00646178, 0.00431219, 0.00407489343, 0.00512099266, 0.0072155, 0.00512957, 0.00748182, 0.00549063, 0.00543311331, 0.00553533528, 0.0068828, 0.00553215, 0.00764662, 0.00507737, 0.00529022887, 0.00592120923, 0.00809681, 0.00515747, 0.00697788, 0.00484203, 0.00540472567, 0.00528435549, 0.00652006, 0.00447426, 0.0064649, 0.00432016, 0.00407182332, 0.00512215402, 0.00722317, 0.00512428, 0.00748385, 0.0054851, 0.0054203067, 0.00552431121, 0.00690164, 0.00552968, 0.00764326, 0.00508276, 0.00528591033, 0.00591870677, 0.00810723, 0.00516374, 0.00697883, 0.00485172, 0.00540135847, 0.00527681643, 0.00651341, 0.00446315, 0.00645258, 0.00432862, 0.00406668335, 0.00510745542, 0.00722592, 0.00511756, 0.0074886, 0.00549416, 0.00542382943, 0.00552675361, 0.00691528, 0.00554653, 0.00765434, 0.00508264, 0.00528142136, 0.00592905935, 0.00812351, 0.00518318, 0.00699649, 0.00485092, 0.00539719732, 0.00528659206, 0.00653054, 0.00449252, 0.00647205, 0.00431859, 0.00407222146, 0.00511781173, 0.00721204, 0.00514045, 0.00749786, 0.00548916, 0.00542640779, 0.00552039826, 0.00690127, 0.0055504, 0.00765783, 0.00507966, 0.0052814493, 0.00592138292, 0.00812618, 0.00518615, 0.00698566, 0.00485, 0.00540605839, 0.00529006403, 0.00652365, 0.00449659, 0.00647053, 0.00432177, 0.00406853762, 0.00511941174, 0.00722708, 0.00514513, 0.00748958, 0.00549379, 0.00542213256, 0.00554475095, 0.00691173, 0.00555271, 0.00764049, 0.00508323, 0.00528640626, 0.00592084974, 0.00812731, 0.00518564, 0.00698063, 0.00484998, 0.00539684901, 0.00528491708, 0.00653057, 0.0044989, 0.00645381, 0.00431663, 0.00407711789, 0.00511100609, 0.00724335, 0.00514392, 0.00748096, 0.00549014, 0.00543506118, 0.00552268187, 0.00691978, 0.00555207, 0.00763713, 0.00507897, 0.00529077137, 0.00591606088, 0.00810671, 0.00517377, 0.00696492, 0.00485065, 0.00541627035, 0.00528812408, 0.00652894, 0.00449252, 0.00646184, 0.00432283, 0.00407782616, 0.00511201657, 0.00722573, 0.00513748, 0.00748404, 0.00548801, 0.00543475756, 0.00552720437, 0.00692763, 0.00554082, 0.00764757, 0.00506617, 0.0052970387, 0.00592427747, 0.00814346, 0.00519388, 0.00698339287, 0.00485793361, 0.00541738467, 0.00527581573, 0.00652798, 0.00449479, 0.00645876, 0.00433007, 0.00408777641, 0.00510327425, 0.00724204, 0.00514373, 0.00749215, 0.00549162, 0.00543365162, 0.00551322522, 0.00693621, 0.0055499, 0.00763798, 0.00507924, 0.00529399607, 0.00591502106, 0.00813078, 0.00518515, 0.00698206, 0.00485533, 0.00541573809, 0.00527671631, 0.00653083, 0.00450869, 0.00646739, 0.00432525, 0.00407772558, 0.00509887002, 0.00723661, 0.00515469, 0.0074894, 0.00550231, 0.00542714354, 0.00550835952, 0.00690882, 0.0055634, 0.00764776, 0.0050842, 0.00529922731, 0.0059013986, 0.00813396, 0.00523287, 0.0069997, 0.00485135, 0.00543117616, 0.00527745485, 0.00654413, 0.00452399, 0.00647683, 0.00432318, 0.00410431856, 0.00510015199, 0.00725046, 0.00518428, 0.00749871, 0.00548996, 0.00544708362, 0.00551094674, 0.00692161, 0.0055736, 0.00765201, 0.00507686, 0.00530068856, 0.00591363059, 0.00814943, 0.00521417, 0.00700521, 0.00484086, 0.00542780571, 0.00526906364, 0.00655146, 0.00451374, 0.00647763, 0.00431855, 0.00409867521, 0.0050862655, 0.00723735, 0.00515034, 0.00749931, 0.00547792, 0.00544611271, 0.00550975464, 0.00690643, 0.00555465, 0.00766614, 0.00505619, 0.00530900573, 0.00590886083, 0.00814131, 0.00519285, 0.00700242, 0.00483229, 0.00543559762, 0.00527245086, 0.00652814, 0.00450353, 0.00648093, 0.00430958, 0.00409504725, 0.00510547264, 0.00723387, 0.00513086, 0.00750049, 0.0054771, 0.00544115901, 0.00551135372, 0.00689948, 0.00554836, 0.00767279, 0.00504586, 0.0053072311, 0.00590998773, 0.00809947, 0.00519298, 0.00699555, 0.00482907, 0.00544239441, 0.0052684634, 0.00649959, 0.0045004, 0.00647165, 0.00430592, 0.00409865426, 0.00510861585, 0.00722299, 0.00512997, 0.00749317, 0.00546926, 0.00545411743, 0.00550897606, 0.00689567, 0.00555017, 0.00764817, 0.00504789, 0.00531118782, 0.00592058059, 0.00811132, 0.00518861, 0.00698641, 0.0048294, 0.00542765344, 0.00527284387, 0.00650654, 0.00449794, 0.00645584, 0.00429882, 0.00409192918, 0.00510638393, 0.00722072, 0.00512638, 0.00748648, 0.00547403, 0.00544306776, 0.0055337185, 0.00689253, 0.00554282, 0.00765375, 0.00505276, 0.00531538064, 0.00593266636, 0.00812154, 0.00517826, 0.00698022, 0.00482111, 0.00542032206, 0.00527553027, 0.00651583, 0.00448254, 0.00645513, 0.00429665, 0.00409538904, 0.00510661164, 0.00722711, 0.00511734, 0.00749523, 0.0054588, 0.00545512093, 0.00552766025, 0.00689009, 0.00553245, 0.00764616, 0.00503723, 0.00530209625, 0.00592279807, 0.00810184, 0.00517166, 0.00697786, 0.00482319, 0.0054318714, 0.00527840946, 0.00649261, 0.00447827, 0.00645543, 0.0043025, 0.00409245584, 0.00511378748, 0.00721177, 0.00513086, 0.00747491, 0.0054626, 0.00545081543, 0.00552239129, 0.00687214, 0.00554634, 0.00763098, 0.00505423, 0.00530527066, 0.00591275329, 0.0080716, 0.0051834, 0.00697343, 0.00482889, 0.00543869939, 0.00526681915, 0.00648974, 0.00448946, 0.00644493, 0.00430639, 0.00409534853, 0.00509870797, 0.00719931, 0.00513142, 0.00746829, 0.00546247, 0.00545150554, 0.00550829945, 0.00687739, 0.00552931, 0.00764952, 0.00504416, 0.00529512437, 0.00590654276, 0.00808668, 0.00518953, 0.00696647, 0.00482652, 0.00542741176, 0.00527032046, 0.00649036, 0.00449117, 0.00645515, 0.00430101, 0.0040906542, 0.00511310343, 0.00721809, 0.00513288, 0.00746838, 0.00545974, 0.0054476778, 0.00551785761, 0.00687243, 0.00553983, 0.00763311, 0.00505112, 0.00530410651, 0.00592151238, 0.0080768, 0.00518478, 0.00697058, 0.00482608, 0.00542883761, 0.00526813651, 0.00648642, 0.00449229, 0.00645141, 0.0043009, 0.00409135409, 0.0051116338, 0.00720007, 0.00512488, 0.0074726, 0.00546043, 0.00544166425, 0.00552215334, 0.00686392, 0.00554268, 0.0076365, 0.00505421, 0.00529947085, 0.00591442641, 0.00808357, 0.00518152, 0.00697482, 0.00482982, 0.00542759709, 0.00526215741, 0.00647118, 0.0044873, 0.00644074, 0.00430615, 0.00409699604, 0.00510823261, 0.00719329, 0.00512566, 0.00746918, 0.00546445, 0.00544744777, 0.0055206581, 0.00687706, 0.00553285, 0.00763812, 0.00506013, 0.00530444039, 0.00590949412, 0.00807922, 0.00517592, 0.00698011, 0.0048304, 0.00543027185, 0.0052689407, 0.00646732, 0.00448529, 0.00644083, 0.00430937, 0.0040919329, 0.00510338321, 0.0071951, 0.00513883, 0.00746671, 0.0054653, 0.00545003451, 0.00551225292, 0.00686962, 0.00553749, 0.00762768, 0.00506028, 0.00531179644, 0.00590664335, 0.00806923, 0.00518783, 0.00697145, 0.00483481, 0.00543880137, 0.00526746921, 0.00648279, 0.00448441, 0.00644517, 0.00430307, 0.00409662258, 0.00510250963, 0.00720677, 0.00512492, 0.00746523, 0.00547202, 0.0054567717, 0.00551016675, 0.00686504, 0.00554222, 0.00763957, 0.00505876, 0.00531930011, 0.0058985576, 0.0080796, 0.00517272, 0.00697556, 0.0048337, 0.00544528151, 0.00526046287, 0.00646813, 0.0044766, 0.00644667, 0.00430649, 0.00410282146, 0.00509822415, 0.00718124, 0.00512965, 0.00746586, 0.00546866, 0.00545634748, 0.00550494948, 0.00686084, 0.00553536, 0.00763005, 0.00505046, 0.00531363161, 0.00589823304, 0.00805643, 0.00517203, 0.00696717, 0.00484111, 0.0054398966, 0.00526283449, 0.00646508, 0.00448246, 0.00643718, 0.00430478, 0.00409818301, 0.00509702927, 0.00716845, 0.00512893, 0.00745117, 0.00545961, 0.00545559684, 0.00550365448, 0.00683676, 0.00552785, 0.00762065, 0.00504858, 0.00531178433, 0.0058982214, 0.00805381, 0.00517251, 0.00696113, 0.00482427, 0.00544190686, 0.00526806386, 0.00645156, 0.00448117, 0.00643717, 0.004297, 0.00410172669, 0.00510572409, 0.00715512, 0.00512051, 0.00745152, 0.00545391, 0.00544666778, 0.00551055418, 0.0068426, 0.00553039, 0.00761271, 0.00504303, 0.00531088002, 0.00589555735, 0.00802459, 0.00517033, 0.00696238, 0.0048173, 0.00543366466, 0.00526563078, 0.00644537, 0.00447522, 0.00644271, 0.00429295, 0.00409365725, 0.00510621397, 0.00716128, 0.00510605, 0.00746241, 0.00545755, 0.00544441352, 0.00550993206, 0.00683624, 0.00552669, 0.00763047, 0.00504857, 0.00530172884, 0.00591529021, 0.00802241, 0.0051715, 0.00696477, 0.00481938, 0.00543274451, 0.00526697934, 0.00644612, 0.00447585, 0.00644022, 0.00429053, 0.00409654481, 0.00510270521, 0.00716307, 0.00512588, 0.0074678, 0.00545996, 0.00544729317, 0.00550358417, 0.0068326, 0.0055354, 0.00763479, 0.00505033, 0.00531186769, 0.00589261018, 0.00802705, 0.00517394, 0.00696917, 0.00481724, 0.00544414204, 0.00527175842, 0.00644499, 0.00448299, 0.00644435, 0.0042964, 0.00409840932, 0.0051083318, 0.00716164, 0.00512686, 0.00746537, 0.00544627, 0.00545628788, 0.00550643494, 0.00683133, 0.00554157, 0.00762382, 0.00504472, 0.005313823, 0.00591355143, 0.00804593, 0.00517465, 0.00696432, 0.00481718, 0.00544248987, 0.00527444901, 0.00644642, 0.00447255, 0.00643765, 0.0042954, 0.00409939792, 0.00511365198, 0.00714936, 0.00512102, 0.00745652, 0.0054628, 0.00544566521, 0.00550475111, 0.00682737, 0.00552561, 0.00763153, 0.005055, 0.00530836917, 0.00591490045, 0.00802756, 0.00516492, 0.00696896, 0.0048282, 0.00544150965, 0.00527010811, 0.0064143, 0.00447186, 0.00644106, 0.00429905, 0.00410066685, 0.00510463072, 0.00715051, 0.0051154, 0.00745732, 0.00545919, 0.00544789433, 0.00550039252, 0.00683832, 0.00552512, 0.0076406, 0.00505853, 0.0053052227, 0.00590811064, 0.00805067, 0.00516482, 0.00698277, 0.00482407, 0.00544518791, 0.00526310829, 0.00644238, 0.00447248, 0.00644653, 0.00429294, 0.00410435535, 0.00509448349, 0.00716645, 0.00511503, 0.00746969, 0.00545183, 0.00545131881, 0.00550205214, 0.00684415, 0.00552712, 0.00762964, 0.00506156, 0.00531485165, 0.00589605235, 0.00804135, 0.00516556, 0.00697711, 0.0048212, 0.00545087969, 0.0052627991, 0.00644277, 0.00447245, 0.00644468, 0.00430004, 0.00411072327, 0.00510288915, 0.0071662, 0.0051281, 0.00746762, 0.00546541, 0.00546070142, 0.00549242785, 0.0068238, 0.00553057, 0.00763739, 0.00506142, 0.00531889638, 0.00590177858, 0.00802559, 0.00517433, 0.00697448, 0.00483022, 0.0054542413, 0.00525425049, 0.00643001, 0.00447652, 0.00645341, 0.00430709, 0.00410878379, 0.00509372028, 0.00713956, 0.00512313, 0.00746289, 0.00546601, 0.00546754245, 0.00549812894, 0.00682511, 0.00553068, 0.00763794, 0.00506354, 0.00532350224, 0.00590167288, 0.00800826, 0.00516798, 0.00696452, 0.00483301, 0.00546604348, 0.00525769405, 0.00642588, 0.0044728, 0.00643665, 0.00429879, 0.00411944324, 0.00510066003, 0.00713333, 0.00511775, 0.00744636, 0.00546011, 0.00547761703, 0.00550219044, 0.0068163, 0.00552059, 0.00762098, 0.00505252, 0.0053357142, 0.00589587912, 0.00800746, 0.00516657, 0.0069675, 0.00482233, 0.00546238013, 0.00525499135, 0.0064239, 0.00447417, 0.00643241, 0.00429758, 0.00411733892, 0.0050884313, 0.00713652, 0.00511419, 0.00744791, 0.00546345, 0.00547780422, 0.00549544394, 0.00681742, 0.00552642, 0.00760958, 0.00506224, 0.00532464124, 0.00589988194, 0.00800371, 0.00516266, 0.00695673, 0.00482907, 0.00546795968, 0.00524897221, 0.00642081, 0.00447248, 0.0064308, 0.00430568, 0.00411774544, 0.0051006549, 0.00714588, 0.00510967, 0.0074359, 0.00546425, 0.00547053246, 0.00550218811, 0.00682746, 0.00552133, 0.00761054, 0.00505994, 0.00532302493, 0.00590155507, 0.0080403, 0.00516673, 0.00695668, 0.00483403, 0.00546527654, 0.00526513578, 0.0064213, 0.00447938, 0.00642449, 0.00430948, 0.00411510654, 0.00509174168, 0.00715369, 0.00511966, 0.0074456, 0.00545553, 0.00546795456, 0.0054849782, 0.00682995, 0.00552484, 0.00761178, 0.00505716, 0.00532419654, 0.00588649604, 0.00801964, 0.00515902, 0.00695352, 0.00482601, 0.00546467537, 0.00524729956, 0.00643708, 0.00446704, 0.00642138, 0.0042998, 0.00410327315, 0.00508893328, 0.00715478, 0.00510853, 0.00745056, 0.00545678, 0.00546593498, 0.00549347512, 0.0068303, 0.00552539, 0.00762683, 0.00505913, 0.00532324752, 0.00590172363, 0.00801162, 0.00516608, 0.00695402, 0.00482771, 0.00546063669, 0.00524668721, 0.00642291, 0.0044685, 0.00642502, 0.00430412, 0.00411431724, 0.00509584695, 0.00713634, 0.00511561, 0.00744199, 0.00546086, 0.00547453668, 0.00548825692, 0.00681356, 0.00552387, 0.00761209, 0.00506319, 0.00531528005, 0.0059023276, 0.00800171, 0.00516358, 0.00695511, 0.00482689, 0.00545507483, 0.00525598368, 0.00641027, 0.00447308, 0.0064127, 0.00430311, 0.00411011092, 0.0050923815, 0.0071246, 0.00511549, 0.00742526, 0.00545046, 0.00546232006, 0.00548273418, 0.00681446, 0.00551733, 0.00759706, 0.0050588, 0.00531085441, 0.00589335337, 0.0079833, 0.00515627, 0.00693595, 0.00482344, 0.00545473769, 0.00525009306, 0.00639624, 0.00446264, 0.00640862, 0.00430401, 0.00409933133, 0.00508772582, 0.00711577, 0.00510675, 0.00743302, 0.00546437, 0.00546940975, 0.00548880827, 0.00681789, 0.00551782, 0.00759169, 0.00506627, 0.00531026535, 0.00588241825, 0.00799363, 0.00515639, 0.00693719, 0.00483501, 0.00545285502, 0.00523565477, 0.00641006, 0.00446428, 0.00640895, 0.00431228, 0.00410633022, 0.00509635499, 0.007119, 0.00512065, 0.00741477, 0.00545854, 0.00545803411, 0.00548289064, 0.00680341, 0.00552015, 0.00758846, 0.00506474, 0.00531636924, 0.00588740595, 0.00797592, 0.00515642, 0.00693447, 0.00482718, 0.0054640742, 0.00524881762, 0.0064079, 0.00446162, 0.00641767, 0.00431505, 0.00411032559, 0.0050953296, 0.00711669, 0.00510754, 0.00741743, 0.00547197, 0.0054703746, 0.00548118213, 0.00680062, 0.00551725, 0.00759247, 0.0050784, 0.00531492755, 0.00589403464, 0.00797678, 0.00515045, 0.00693621, 0.00483582, 0.00546108512, 0.00525359623, 0.00639918, 0.00445423, 0.00640075, 0.00430682, 0.00410293462, 0.00509568956, 0.00710483, 0.00509945, 0.00741447, 0.00545302, 0.00546412589, 0.00548450509, 0.00678726, 0.00550604, 0.00758308, 0.00506316, 0.00532170013, 0.00588695938, 0.00797072, 0.00514289, 0.00692471, 0.00483393, 0.00546261854, 0.00524853449, 0.00639927, 0.00445702, 0.00640643, 0.00430409, 0.0041021239, 0.00509659667, 0.00710621, 0.00511298, 0.00740325, 0.00545095, 0.00547246821, 0.00549495965, 0.00679024, 0.00551731, 0.00758872, 0.0050691, 0.00532503473, 0.00589187816, 0.00797263, 0.00515224, 0.00692524, 0.00484134, 0.00545417331, 0.00525012286, 0.00640633, 0.00446942, 0.00639908, 0.0043272, 0.00411347905, 0.00512242643, 0.00709933, 0.00512929, 0.007398, 0.00549888, 0.00547069404, 0.00550587382, 0.00678639, 0.00551555, 0.00758988, 0.00509364, 0.00532489317, 0.00590559607, 0.00793516, 0.00515741, 0.00693158, 0.00484604, 0.00546163647, 0.00525229005, 0.0063682, 0.00445657, 0.00640586, 0.00432811, 0.00410764804, 0.00509111583, 0.00708147, 0.00511941, 0.00741805, 0.00547299, 0.00546976225, 0.00549437106, 0.00678009, 0.00551256, 0.00759548, 0.00508484, 0.00533132814, 0.00589921698, 0.00796257, 0.00514111, 0.00694377, 0.00483247, 0.00547121046, 0.00525438786, 0.00638012, 0.00445477, 0.00641528, 0.00433665, 0.00412167003, 0.00510467635, 0.00710367, 0.00510731, 0.00741596, 0.00548291, 0.00548692932, 0.005489334, 0.00679045, 0.00550118, 0.00760107, 0.00509402, 0.00534469541, 0.00591647951, 0.00797538, 0.00515167, 0.00694952, 0.00484564, 0.00548481708, 0.00527127832, 0.0063938, 0.00446703, 0.00642383, 0.00432431, 0.00413383264, 0.00513615739, 0.00711115, 0.00512047, 0.00743169, 0.00548051, 0.00551616726, 0.00550762797, 0.00680261, 0.00552735, 0.00762043, 0.00510299, 0.00537589658, 0.00590636255, 0.00799754, 0.00516077, 0.00697207, 0.00485044, 0.00551076792, 0.00526820868, 0.00641534, 0.00448463, 0.00643612, 0.00434453, 0.00416626828, 0.00513177412, 0.00712747, 0.00513065, 0.00744757, 0.00547116, 0.00553358765, 0.00551633257, 0.00682349, 0.00552921, 0.00762493, 0.00508931, 0.00535014039, 0.0058833966, 0.00796335, 0.00514549, 0.00696192, 0.00483576, 0.00550517906, 0.00525656715, 0.00641339, 0.00447825, 0.00644122, 0.00433329, 0.00416653277, 0.00513782166, 0.00713491, 0.00514014, 0.00746173, 0.00549067, 0.0055475696, 0.0055215247, 0.0068231, 0.00555719, 0.00763771, 0.00512048, 0.005378603, 0.00592786493, 0.00798119, 0.00516864, 0.00697998, 0.00485716, 0.00553814415, 0.00528787076, 0.00641305, 0.00448095, 0.00644745, 0.00434135, 0.00416204426, 0.0051192441, 0.00711118, 0.00513955, 0.00745124, 0.00549657, 0.00554421917, 0.00552584417, 0.00680378, 0.00554324, 0.00763743, 0.00511498, 0.00539206294, 0.00593183935, 0.00799709, 0.00515856, 0.00697746, 0.00485883, 0.00555384997, 0.00527418917, 0.00639602, 0.00447802, 0.00644297, 0.00435641, 0.00417410582, 0.00512238266, 0.00711932, 0.00514552, 0.00745107, 0.00549195, 0.00554146478, 0.00551672513, 0.00680796, 0.00555404, 0.0076297, 0.00513294, 0.00539039588, 0.00592717109, 0.0079958, 0.00516773, 0.00697678, 0.00486196, 0.00554792536, 0.00527347857, 0.00641715, 0.00449026, 0.00644826, 0.00435835, 0.00417952193, 0.00513159111, 0.00713728, 0.00515318, 0.00744235, 0.00549376, 0.0055351886, 0.00552714104, 0.00680488, 0.00555271, 0.00763812, 0.00512129, 0.00537698064, 0.00592031656, 0.00797859, 0.00517484, 0.00697934, 0.00488266, 0.00553929992, 0.00526785664, 0.00638441, 0.00449759, 0.00644866, 0.00437769, 0.00416830182, 0.00512677804, 0.00711519, 0.00516433, 0.00745578, 0.00553848, 0.0055376878, 0.005511228, 0.00680008, 0.00555079, 0.00764914, 0.0051492, 0.0053858012, 0.00591795985, 0.00797926, 0.00517915, 0.00699559, 0.00487618, 0.00553150382, 0.00526699424, 0.00638376, 0.00449691, 0.00644656, 0.00436221, 0.00415970897, 0.00511353975, 0.00711124, 0.00514729, 0.0074612, 0.00552215, 0.00553853577, 0.00551146315, 0.00677901, 0.00556061, 0.00765992, 0.005138, 0.00537691452, 0.00591791514, 0.00796834, 0.00517874, 0.0069812, 0.00487758, 0.00552206393, 0.00526884897, 0.00635893, 0.00449094, 0.00644112, 0.00436517, 0.00416268501, 0.00512302434, 0.0070976, 0.00515259, 0.00742973, 0.0055089, 0.00552984094, 0.0055175717, 0.00677668, 0.00556343, 0.00763145, 0.0051303, 0.00538230361, 0.00592256244, 0.00793959, 0.00517829, 0.00697347, 0.00487455, 0.00553700514, 0.00526932348, 0.00635876, 0.00449829, 0.00644804, 0.00436765, 0.00417358242, 0.00513472687, 0.00710355, 0.00514925, 0.00743368, 0.00550183, 0.00554232206, 0.00551360147, 0.00677986, 0.00557351, 0.00762799, 0.00513384, 0.00537842512, 0.00591860572, 0.0079589, 0.00517315, 0.00697166, 0.00487234, 0.00554408273, 0.00526891835, 0.00638417, 0.00448896, 0.00643806, 0.00436511, 0.0041682208, 0.00512255309, 0.00709757, 0.00515489, 0.00744547, 0.00550704, 0.00554402499, 0.00550545007, 0.0067635, 0.0055723, 0.00766205, 0.00514079, 0.00539504085, 0.00592964096, 0.00791361, 0.00518547, 0.00701403, 0.00489857, 0.00557863386, 0.00529295485, 0.00635922, 0.00451379, 0.00648426, 0.00439349, 0.00420812238, 0.00516489288, 0.0070938, 0.00517493, 0.007488, 0.00554734, 0.00557992002, 0.0055283308, 0.00677495, 0.00558649, 0.00766044, 0.0051555, 0.00541287754, 0.00594552001, 0.00792364, 0.00518428, 0.00700547, 0.00490089, 0.00557636004, 0.00528142881, 0.00634728, 0.00450167, 0.00646092, 0.00438195, 0.00419862801, 0.00514857192, 0.00707941, 0.00518352, 0.00747406, 0.00554387, 0.00558789494, 0.00552022364, 0.00675129, 0.00558922, 0.00765346, 0.00514527, 0.00541194575, 0.00593099277, 0.00791803, 0.00518636, 0.00697226, 0.00488606, 0.00557737472, 0.00527006527, 0.00633208, 0.00450946, 0.00643751, 0.00438307, 0.00421103463, 0.005138373, 0.00708167, 0.00517622, 0.00744077, 0.00552491, 0.00559763517, 0.00552973617, 0.0067411, 0.00557967, 0.00760644, 0.00513638, 0.0054124929, 0.0059434264, 0.0079174, 0.00517706, 0.00695204, 0.00488881, 0.00558839319, 0.00529104704, 0.00633627, 0.0044998, 0.00642048, 0.00437678, 0.00421476737, 0.00515742041, 0.00707706, 0.00517434, 0.00745024, 0.00551623, 0.00559954951, 0.00553113408, 0.00674845, 0.00557963, 0.00763099, 0.00513252, 0.00541420234, 0.00594887463, 0.00792638, 0.00518278, 0.00697219, 0.00488437, 0.00558146508, 0.00529417489, 0.00633358, 0.00450124, 0.00642671, 0.00437425, 0.00421107095, 0.0051586437, 0.00706522, 0.00517575, 0.00744159, 0.0055189, 0.00559475133, 0.00553394435, 0.00675208, 0.0055708, 0.00762476, 0.00512978, 0.00541880354, 0.00594644761, 0.00791223, 0.00518114, 0.00695609, 0.00488325, 0.00558591122, 0.00530129625, 0.00636039, 0.00450167, 0.00641338, 0.00437767, 0.00421279063, 0.00515852636, 0.00709453, 0.00517226, 0.00742258, 0.00553073, 0.00558906887, 0.00553918444, 0.0067559, 0.00557124, 0.00760304, 0.00513808, 0.00541177439, 0.00595053844, 0.00792089, 0.00517684, 0.00694995, 0.00488873, 0.00559001788, 0.00529492367, 0.00633838, 0.00449838, 0.0064175, 0.00438516, 0.00422025472, 0.00515604392, 0.00707671, 0.00516853, 0.00743045, 0.00552879, 0.00560297538, 0.00554026105, 0.00675862, 0.00558035, 0.00761103, 0.00514313, 0.00542173907, 0.00595737388, 0.00791189, 0.00517831, 0.00694882, 0.00490134, 0.00559131149, 0.00532293925, 0.00632974, 0.00449225, 0.00641663, 0.00438906, 0.00421800651, 0.00518357148, 0.0070644, 0.00515585, 0.00742629, 0.00553234, 0.00560556073, 0.00555501413, 0.00673279, 0.00556165, 0.00759797, 0.00514544, 0.00541383261, 0.00597753562, 0.0079039, 0.00516201, 0.00693524, 0.00490299, 0.0055851317, 0.00530688418, 0.00632288, 0.00448297, 0.00640786, 0.0043869, 0.00421244279, 0.00517479097, 0.00706501, 0.00514713, 0.00741258, 0.00552055, 0.00559365842, 0.00554862479, 0.00673238, 0.00555273, 0.00759509, 0.00513724, 0.00541404355, 0.00597895216, 0.00788958, 0.00515551, 0.00692629, 0.00488942, 0.00558217987, 0.00531960512, 0.00632428, 0.00448758, 0.00638693, 0.00437903, 0.00421327865, 0.00517486688, 0.00705971, 0.00514657, 0.00740989, 0.00552146, 0.00559132453, 0.00555705372, 0.00674405, 0.00554861, 0.00757913, 0.005143, 0.00541194854, 0.00597302103, 0.00791028, 0.00516041, 0.00693534, 0.00488697, 0.00558712566, 0.00530622713, 0.0063375, 0.00448171, 0.0063982, 0.00437673, 0.00419188663, 0.005167834, 0.00706571, 0.00514225, 0.00740355, 0.00551671, 0.00559863867, 0.0055557359, 0.0067415, 0.00554693, 0.00757864, 0.00514595, 0.00541661726, 0.00597082404, 0.0079108, 0.00516066, 0.00692629, 0.00490417, 0.00558461621, 0.00531401252, 0.00633939, 0.00448431, 0.00639531, 0.00439079, 0.00421393523, 0.00517675979, 0.0070886, 0.00514352, 0.00740539, 0.00553487, 0.00560946204, 0.00555814942, 0.00675105, 0.0055553, 0.00759796, 0.00515654, 0.00543515943, 0.00598011119, 0.00790263, 0.0051597, 0.00693606, 0.00490403, 0.0056060208, 0.00531780906, 0.00633456, 0.00449344, 0.0064041, 0.00440238, 0.00421398692, 0.00519564422, 0.00707795, 0.00515462, 0.00740667, 0.00552369, 0.00561171724, 0.00557271205, 0.00675382, 0.00556019, 0.0075907, 0.00515293, 0.00541661168, 0.00599375274, 0.00791825, 0.00515924, 0.00693972, 0.00490981, 0.00557655795, 0.00532586314, 0.00635029, 0.0044864, 0.00638981, 0.00440084, 0.00420431606, 0.00518284878, 0.00710359, 0.00515225, 0.00740437, 0.00553198, 0.00558852358, 0.00557259051, 0.00678285, 0.00555909, 0.0075864, 0.00515593, 0.00538991019, 0.00599620119, 0.0079445, 0.00516176, 0.00693272, 0.00491278, 0.00556729222, 0.00531454338, 0.00635851, 0.00448886, 0.00640338, 0.00441607, 0.00423061475, 0.0051799654, 0.00711377, 0.00515069, 0.00741571, 0.00555745, 0.00559506426, 0.00557669532, 0.00678786, 0.00556448, 0.00759148, 0.00517143, 0.00542091858, 0.00599455927, 0.00793411, 0.00516887, 0.00692603, 0.00493755, 0.0055703395, 0.00533678755, 0.00636749, 0.00448789, 0.00640227, 0.00441254, 0.00421324698, 0.00520434137, 0.00711851, 0.00515882, 0.00742618, 0.00554443, 0.00558790518, 0.00556409638, 0.00678398, 0.00555154, 0.00758146, 0.00516412, 0.0054005906, 0.00597970607, 0.00793037, 0.00516557, 0.00693333, 0.00491164, 0.005585765, 0.00532722054, 0.00636256, 0.00448052, 0.00638371, 0.00440942, 0.00422502263, 0.00517963944, 0.00710583, 0.0051524, 0.00741564, 0.00553502, 0.00559894415, 0.00556708593, 0.00676279, 0.00553929, 0.00758327, 0.00515788, 0.00541851064, 0.00597762084, 0.00792755, 0.0051578, 0.00691476, 0.00492601, 0.00558251655, 0.00531926937, 0.00633943, 0.0044745, 0.00638592, 0.00441472, 0.00420569954, 0.0051838397, 0.00709922, 0.00515496, 0.00741427, 0.0055263, 0.00560058746, 0.00556485076, 0.00676847, 0.00555884, 0.0075848, 0.00515936, 0.00541243888, 0.00599806663, 0.00791667, 0.00517228, 0.00692129, 0.00491973, 0.0055767931, 0.00532561354, 0.0063569, 0.00449393, 0.00638312, 0.00441677, 0.00420776103, 0.00519496668, 0.00709093, 0.00517463, 0.00740762, 0.00551574, 0.00558367837, 0.00556981657, 0.00675939, 0.00556287, 0.00758359, 0.00514032, 0.0054164785, 0.00600018771, 0.00792359, 0.0051739, 0.00691058, 0.0049114, 0.00558244158, 0.00532978028, 0.00634406, 0.00448868, 0.00637811, 0.00441057, 0.00420980295, 0.00519657554, 0.00709675, 0.00515827, 0.00740906, 0.0055281, 0.00559260231, 0.00557520753, 0.00675056, 0.00556382, 0.00756675, 0.00514421, 0.00542121707, 0.00599191478, 0.00790568, 0.0051611, 0.00690871, 0.00491209, 0.00558496593, 0.00533294631, 0.00635248, 0.00449573, 0.00638015, 0.00440872, 0.00422427012, 0.00519552082, 0.0070955, 0.00516071, 0.0074062, 0.00553418, 0.00560944062, 0.00557321915, 0.00676998, 0.00555949, 0.00757949, 0.00516373, 0.00542950956, 0.00599150592, 0.00793593, 0.00516464, 0.00691069, 0.0049288, 0.00560039422, 0.0053366404, 0.00635714, 0.00448849, 0.00637908, 0.00441623, 0.00421110494, 0.00518465834, 0.00708477, 0.00515155, 0.00739506, 0.00553122, 0.00560708437, 0.00557149108, 0.0067392, 0.00555307, 0.00757092, 0.00515474, 0.00542676076, 0.00598880555, 0.00790461, 0.00516027, 0.00690672, 0.00491803, 0.00559080485, 0.00532975513, 0.00633817, 0.00448029, 0.00636949, 0.00441573, 0.00420977501, 0.005194786, 0.00710261, 0.00513881, 0.00738837, 0.00552509, 0.00560041517, 0.00555972615, 0.00676075, 0.00552925, 0.00755363, 0.005145, 0.00542385038, 0.00596889202, 0.00789785, 0.00514308, 0.00687691, 0.0049021, 0.00558909029, 0.00531580625, 0.00632065, 0.00447436, 0.00634404, 0.00440056, 0.00421307702, 0.00518031698, 0.00707856, 0.00513233, 0.00737809, 0.00551901, 0.0055977921, 0.00555821601, 0.00675893, 0.00552533, 0.00754768, 0.00514924, 0.00542624341, 0.00597155467, 0.00791634, 0.00513772, 0.0068835, 0.00490843, 0.00557958102, 0.00532186357, 0.00635252, 0.00445885, 0.00634795, 0.00441404, 0.00421670498, 0.00517373811, 0.00709177, 0.00511166, 0.00737983, 0.0055149, 0.00559632666, 0.00554756448, 0.00675062, 0.00551629, 0.00755056, 0.0051472, 0.00540814595, 0.00595157128, 0.00790432, 0.00512428, 0.00687331, 0.00490613, 0.00557578355, 0.00531132799, 0.00634341, 0.00445838, 0.00635224, 0.00441161, 0.00421115477, 0.00516867731, 0.00707852, 0.00510621, 0.0073596, 0.00551475, 0.0056024841, 0.005558901, 0.0067401, 0.00550162, 0.00754116, 0.00514302, 0.00541529153, 0.00596242538, 0.00790842, 0.00511142, 0.00687018, 0.00490206, 0.0055750641, 0.00530699734, 0.00634087, 0.00445295, 0.00634947, 0.00440102, 0.00420773448, 0.00516896881, 0.00709646, 0.00511213, 0.00737142, 0.00551118, 0.00559698557, 0.00555096939, 0.00675892, 0.00551324, 0.00753478, 0.00514372, 0.00541414879, 0.00595839042, 0.0079085, 0.00512745, 0.00686533, 0.00489606, 0.00558361458, 0.00531299645, 0.0063441, 0.00445952, 0.00633298, 0.00439951, 0.00420826813, 0.00516364817, 0.0070692, 0.00509308, 0.00734899, 0.00549787, 0.00559273502, 0.00554360962, 0.0067473, 0.00552325, 0.00752614, 0.00513804, 0.005423781, 0.00595356291, 0.00790744, 0.00512997, 0.00687467, 0.00489072, 0.00559009472, 0.00530149788, 0.00632775, 0.00446433, 0.00634065, 0.00438768, 0.00419406081, 0.00517038861, 0.00707598, 0.00511642, 0.0073623, 0.00548671, 0.00556939421, 0.00553397555, 0.00674887, 0.00553847, 0.00753835, 0.00513911, 0.00542526972, 0.005957352, 0.00791963, 0.0051445, 0.00685717, 0.00487848, 0.00558795547, 0.00529799331, 0.00631612, 0.00447913, 0.00634738, 0.00437853, 0.00418994017, 0.00515428558, 0.00707156, 0.00512556, 0.00735652, 0.00547239, 0.00559138833, 0.00554201659, 0.00675074, 0.00552165, 0.00753984, 0.00513005, 0.00542026572, 0.00596113596, 0.00792699, 0.00513774, 0.00685469, 0.00489553, 0.00560533535, 0.0053089913, 0.00635346, 0.00448984, 0.00635885, 0.00441522, 0.0042317966, 0.00517725106, 0.00711765, 0.00513488, 0.00737722, 0.00550831, 0.00564657571, 0.00554389879, 0.00679233, 0.00555303, 0.00755215, 0.0051538, 0.00549800927, 0.00597209809, 0.00797801, 0.00517017, 0.00688328, 0.00492363, 0.00567693682, 0.00531794038, 0.0064072, 0.00448573, 0.00636571, 0.0044184, 0.00430905446, 0.00518274587, 0.00716113, 0.00517506, 0.00739319, 0.00552636, 0.00568108866, 0.00557271484, 0.0067851, 0.0055636, 0.00755983, 0.0051293, 0.00553896884, 0.00599314459, 0.00795017, 0.0051673, 0.00689352, 0.00491345, 0.00568452151, 0.00531639392, 0.00642383, 0.00449482, 0.00638467, 0.00440357, 0.00429839594, 0.0051938449, 0.00717366, 0.00514783, 0.00739581, 0.00549824, 0.00568102673, 0.00555614661, 0.00680794, 0.00554946, 0.00757478, 0.00516325, 0.00552665349, 0.00597586948, 0.00803672, 0.00519979, 0.00689116, 0.0049203, 0.00566992117, 0.00530981692, 0.0064424, 0.00453045, 0.00637036, 0.00442088, 0.00430017198, 0.00518075423, 0.00716237, 0.00519112, 0.00739319, 0.00554384, 0.00570892729, 0.00553133106, 0.00684755, 0.00557346, 0.00756536, 0.00516826, 0.00552712521, 0.0059668473, 0.00804423, 0.00521693, 0.00690812, 0.00492776, 0.00571476063, 0.00529520772, 0.00646911, 0.0045439, 0.00637382, 0.00443665, 0.0043105972, 0.00515346136, 0.00721156, 0.0051878, 0.00737438, 0.0055718, 0.00570173142, 0.00551798567, 0.00687948, 0.00559181, 0.00755599, 0.00516384, 0.00551866041, 0.00596228428, 0.00805665, 0.00518096, 0.00686296, 0.0049119, 0.00567259965, 0.00527242059, 0.00650505, 0.00448863, 0.00636995, 0.00440245, 0.00430306792, 0.00514773652, 0.00723096, 0.0051622, 0.00739408, 0.00551492, 0.0057002129, 0.005528735, 0.00687207, 0.00552972, 0.00756188, 0.00514379, 0.00555086415, 0.00594047783, 0.0080571, 0.005159, 0.00685655, 0.00490578, 0.00569860777, 0.00526956795, 0.006468, 0.00449335, 0.00637034, 0.00439485, 0.00430955319, 0.00514152786, 0.00718173, 0.00516534, 0.00738549, 0.0055238, 0.00569176022, 0.0055023157, 0.00686416, 0.00553899, 0.00756288, 0.00515757, 0.00550953578, 0.00590436114, 0.00800151, 0.00516034, 0.00686078, 0.00492147, 0.00569042657, 0.00525129633, 0.00647033, 0.00447954, 0.00636705, 0.00442102, 0.00430968404, 0.0051220716, 0.00719469, 0.00512674, 0.00737308, 0.00550406, 0.00572332321, 0.00550907571, 0.00688887, 0.00554628, 0.00754617, 0.00514388, 0.00551672513, 0.005936509, 0.00805281, 0.00517947, 0.00688479, 0.0049496, 0.00571736228, 0.00529384613, 0.00647968, 0.00449023, 0.00636252, 0.00442415, 0.00429280149, 0.00518461503, 0.00719012, 0.00515778, 0.00735309, 0.00554353, 0.00569706783, 0.0055313725, 0.00686132, 0.0056018, 0.0075298, 0.00516663, 0.00551777892, 0.00593716139, 0.00799893, 0.00517309, 0.00683942, 0.00494887, 0.00566407479, 0.00528424326, 0.00642024, 0.00455208, 0.00638825, 0.00445379, 0.00433879392, 0.00515499152, 0.00707851, 0.00524544, 0.00737987, 0.00558511, 0.00570873264, 0.00550672179, 0.00673786, 0.00562325, 0.00753243, 0.00521628, 0.00555286789, 0.00593168987, 0.0079215, 0.00523822, 0.0068682, 0.00500853, 0.00571281463, 0.00525648473, 0.00632682, 0.0045453, 0.00636637, 0.00446614, 0.00429981668, 0.00512627698, 0.0070451, 0.00524384, 0.0073697, 0.00552428, 0.00567105506, 0.00548336329, 0.00673915, 0.0056376, 0.00755149, 0.00516363, 0.00551338214, 0.00588889886, 0.00789499, 0.00523277, 0.00688598, 0.00495815, 0.005670276, 0.00523494417, 0.00635739, 0.00456996, 0.00641624, 0.00441913, 0.00429030927, 0.00509918202, 0.00710366, 0.00526268, 0.00741676, 0.00553235, 0.00566978147, 0.00546991779, 0.00675674, 0.00563074, 0.00757842, 0.00515563, 0.00550411455, 0.00587882148, 0.00792722, 0.00523908, 0.00691001, 0.00491695, 0.0056782132, 0.00524904951, 0.00638145, 0.00456553, 0.00641011, 0.00442196, 0.00430228747, 0.00512447767, 0.00711334, 0.005254, 0.00739977, 0.00554724, 0.00568678044, 0.00549263367, 0.00678322, 0.00563691, 0.00754458, 0.00519907, 0.00556470081, 0.00591053907, 0.00797384, 0.00525588, 0.00690091, 0.00497352, 0.00570618873, 0.00525140297, 0.00639129, 0.00458369, 0.00640815, 0.00443463, 0.00430066604, 0.00511086779, 0.00712282, 0.00526805, 0.0074032, 0.00554159, 0.00569544965, 0.00547604589, 0.00677275, 0.00564023, 0.00753923, 0.00518239, 0.0055367793, 0.00588804251, 0.00793978, 0.00526267, 0.00689065, 0.00495881, 0.00571941165, 0.00524773309, 0.00640695, 0.00456913, 0.0063923, 0.00446875, 0.00430720067, 0.00512088137, 0.00713857, 0.00526001, 0.00739342, 0.00557863, 0.00567893451, 0.00547956536, 0.00677981, 0.00562971, 0.00755456, 0.00519371, 0.00554117607, 0.00589923654, 0.00791664, 0.00523576, 0.00688943, 0.00498609, 0.00570793124, 0.0052380641, 0.00635776, 0.0045639, 0.00638119, 0.0044461, 0.00430789171, 0.00510561839, 0.00708613, 0.00525291, 0.00739575, 0.00556274, 0.00570604252, 0.00546572264, 0.00678666, 0.00566435, 0.00757239, 0.00520828, 0.00556411734, 0.0058922749, 0.00793664, 0.00527768, 0.00687823, 0.00499112, 0.00574195152, 0.00523238489, 0.00637992, 0.00458377, 0.00637761, 0.00444919, 0.00432939222, 0.00513030076, 0.00710601, 0.00524369, 0.00737874, 0.00556046, 0.00573840505, 0.00547661213, 0.00676607, 0.00563964, 0.0075563, 0.00519877, 0.00556053268, 0.00591185037, 0.0079277, 0.00522164, 0.00687294, 0.00498024, 0.00572193181, 0.00525547238, 0.00635589, 0.00455266, 0.00636815, 0.00445357, 0.0043367655, 0.00512779457, 0.00708458, 0.00525627, 0.00738275, 0.00560119, 0.00579018565, 0.00548781967, 0.00677228, 0.0056131, 0.00754602, 0.00520744, 0.0055581443, 0.00590174273, 0.00792591, 0.00523668, 0.00686592, 0.00497969, 0.00572392857, 0.00523830485, 0.00635474, 0.00456305, 0.00636106, 0.00446782, 0.00435377238, 0.00513863051, 0.00713787, 0.0052828, 0.00739199, 0.00558355, 0.00575343939, 0.00549445907, 0.00681852, 0.00563938, 0.00755554, 0.00519255, 0.00559043931, 0.00593172433, 0.00796467, 0.00525912, 0.0068744, 0.00495976, 0.00577395502, 0.00526316324, 0.00639595, 0.00458221, 0.00637017, 0.00446339, 0.00437302981, 0.00514208898, 0.00712615, 0.00527862, 0.00735926, 0.00562892, 0.00576339057, 0.00549207069, 0.00680464, 0.00565772, 0.00752222, 0.00520025, 0.00562029751, 0.00593234552, 0.00795085, 0.00525842, 0.00686889, 0.00496367, 0.00577098317, 0.00525591895, 0.00640834, 0.00459268, 0.00636917, 0.00447953, 0.00439299736, 0.00514658354, 0.00715298, 0.00530564, 0.00735815, 0.00557168, 0.00580756227, 0.00551604433, 0.00683065, 0.00567005, 0.00754142, 0.00516099, 0.00561401946, 0.00594853889, 0.00799057, 0.00527926, 0.00683401, 0.00497832, 0.00584315369, 0.00526709436, 0.00639703, 0.00458772, 0.00636879, 0.00445806, 0.00440993905, 0.00516083464, 0.00716546, 0.00529407, 0.00739048, 0.00554311, 0.00575300865, 0.00550007774, 0.00682621, 0.00568085, 0.00756592, 0.00516225, 0.00558271445, 0.00593528757, 0.0079789, 0.00528059, 0.00687396, 0.00500751, 0.00574573642, 0.0052622254, 0.00639217, 0.00460653, 0.00638077, 0.00447585, 0.00439592404, 0.0051465421, 0.00715773, 0.00532374, 0.00738477, 0.00560719, 0.00582269207, 0.00549805397, 0.00680667, 0.00566545, 0.00754094, 0.0052441, 0.00567829609, 0.00594446016, 0.00799477, 0.00533978, 0.00686275, 0.00506591, 0.00587156368, 0.00526563544, 0.00641599, 0.00461824, 0.00634378, 0.00452794, 0.00443973439, 0.00515573751, 0.00718066, 0.00533989, 0.00733088, 0.00567105, 0.00583969429, 0.00552681927, 0.00686142, 0.0057414, 0.007521, 0.00527111, 0.00568697182, 0.00596626941, 0.00799038, 0.00530751, 0.00680613, 0.00505879, 0.00588034885, 0.0052747447, 0.00642816, 0.00460077, 0.00626998, 0.00451743, 0.00449075922, 0.00514609832, 0.00717804, 0.00532785, 0.0073036, 0.005772, 0.00591354351, 0.0054864455, 0.00680654, 0.00567531, 0.00744226, 0.00527493, 0.00573927304, 0.00592674641, 0.0079713, 0.00531807, 0.00681347, 0.00514399, 0.00597700616, 0.00524364924, 0.00638053, 0.00461543, 0.00636614, 0.00458992, 0.00457428582, 0.0051356894, 0.00715292, 0.0053858, 0.00733024, 0.00585304, 0.00599311059, 0.0054847314, 0.00681165, 0.00571403, 0.00748361, 0.00540341, 0.0058269552, 0.00593498861, 0.00796995, 0.00538171, 0.00677801, 0.00520938, 0.00601436151, 0.00525152218, 0.00638942, 0.00469787, 0.0063348, 0.00462658, 0.00456182193, 0.00513861654, 0.00714815, 0.00544907, 0.00735797, 0.00583508, 0.00597940898, 0.00551907951, 0.00680607, 0.00574264, 0.00747081, 0.0054244, 0.00581455464, 0.00594194187, 0.00808407, 0.00547459, 0.00684327, 0.00527676, 0.00602889992, 0.00526195066, 0.00646092, 0.00475655, 0.00632841, 0.00466061, 0.00457329489, 0.00515322387, 0.00724855, 0.00552072, 0.00733936, 0.00590953, 0.00598167349, 0.00549877621, 0.00692579, 0.0058586, 0.00749233, 0.00544587, 0.00582217285, 0.00594660267, 0.00809531, 0.0055023, 0.00683029, 0.00525783, 0.00600703387, 0.00525381975, 0.00647169, 0.00474139, 0.00628294, 0.00463498, 0.00456826203, 0.00513179041, 0.00720571, 0.00550274, 0.00730235, 0.00590152, 0.00597357051, 0.00548880827, 0.00690676, 0.0058453, 0.00746622, 0.00543535, 0.00580023509, 0.00593936257, 0.00808457, 0.00545626, 0.00677632, 0.00527541, 0.00597818149, 0.00526558002, 0.0064539, 0.00472612, 0.00628171, 0.0046524, 0.00456706947, 0.00515764533, 0.00725673, 0.00547343, 0.00729476, 0.00591519, 0.00597073929, 0.00551664596, 0.00691346, 0.00582863, 0.00747146, 0.00543799, 0.00580481486, 0.00593480095, 0.00809027, 0.00544021, 0.00677292, 0.00525673, 0.00601391913, 0.00527200801, 0.00645412, 0.00471024, 0.00625164, 0.00464485, 0.00456109177, 0.0051605436, 0.00722099, 0.00546218, 0.00726286, 0.00589491, 0.00597505923, 0.00550195808, 0.00690362, 0.00582668, 0.00743189, 0.00543171, 0.00580599857, 0.0059407251, 0.00805367, 0.00544548, 0.00675885, 0.00524946, 0.00600265665, 0.00524903322, 0.00643737, 0.00471546, 0.00625519, 0.0046513, 0.00458154269, 0.00515389396, 0.00718455, 0.00547319, 0.00728211, 0.00588668, 0.0059863138, 0.00550425425, 0.00688678, 0.00582825, 0.00743549, 0.00541572, 0.00580517808, 0.00592336291, 0.00804641, 0.0054487, 0.00673447, 0.00522382, 0.00600418169, 0.00524843019, 0.00641138, 0.00472828, 0.00623275, 0.00462302, 0.00455898186, 0.00514577376, 0.00718101, 0.00548661, 0.00725433, 0.00585855, 0.00599284284, 0.00549416244, 0.00689643, 0.00584858, 0.00743478, 0.00540566, 0.00582697103, 0.00593239116, 0.00804735, 0.0054634, 0.00674774, 0.00523043, 0.00601930916, 0.00526888063, 0.00645289, 0.00472984, 0.00624286, 0.00460625, 0.00455968501, 0.00514719449, 0.00720883, 0.00549345, 0.00726281, 0.00586382, 0.00598093634, 0.00550598092, 0.00690245, 0.00586059, 0.00745941, 0.00542315, 0.00583231356, 0.00593517488, 0.00804298, 0.00548519, 0.00676039, 0.00523511, 0.00603496097, 0.00526121166, 0.00642297, 0.0047572, 0.00626596, 0.00461684, 0.00458313292, 0.00514644943, 0.00721861, 0.00551009, 0.00728297, 0.00587379, 0.00598172238, 0.0054879263, 0.00690079, 0.00586637, 0.00747902, 0.00541298, 0.00582288764, 0.00593272271, 0.0080451, 0.00549324, 0.00678875, 0.00523203, 0.00599763775, 0.00525111193, 0.00643305, 0.00474844, 0.0062764, 0.00462591, 0.00454928027, 0.0051331399, 0.00717841, 0.00547174, 0.00732475, 0.00590122, 0.00595890684, 0.00549195381, 0.00686702, 0.00585917, 0.00747903, 0.00543477, 0.00582655193, 0.00593832089, 0.00804939, 0.00547847, 0.00678254, 0.00523546, 0.00600182312, 0.0052480544, 0.00640459, 0.00473896, 0.00627025, 0.00461767, 0.00455076667, 0.00514181564, 0.0071575, 0.00548077, 0.00727793, 0.00587939, 0.00596286915, 0.00547130359, 0.00685556, 0.00582067, 0.00744989, 0.00543229, 0.00580678647, 0.00590127008, 0.00799486, 0.0054444, 0.0067324, 0.00522073, 0.00597777357, 0.00522172824, 0.00636452, 0.0047358, 0.00622284, 0.00461528, 0.00452370709, 0.00510288915, 0.00716034, 0.00547138, 0.00725532, 0.00587782, 0.00592420762, 0.00544732856, 0.00686521, 0.0058399, 0.00744224, 0.00545407, 0.00578032061, 0.00588578125, 0.00801629, 0.00547117, 0.00672978, 0.00524126, 0.00594663946, 0.00520056067, 0.00639842, 0.00475182, 0.00622701, 0.0046253, 0.00451429887, 0.0050644679, 0.00709961, 0.00549438, 0.00725908, 0.00583606, 0.00599398557, 0.00551089598, 0.00682124, 0.00589418, 0.00742009, 0.00541695, 0.00583061902, 0.00593179511, 0.00795257, 0.0054915, 0.0067361, 0.00523793, 0.00602708943, 0.00525008375, 0.00634491, 0.00475642, 0.00624035, 0.00461807, 0.00456625689, 0.00515466183, 0.00708946, 0.00552292, 0.00723651, 0.00585288, 0.00598840788, 0.0054810415, 0.00677911, 0.00584074, 0.00741194, 0.00541979, 0.00582353584, 0.00591590954, 0.00791408, 0.00545294, 0.00673735, 0.00523488, 0.00602418091, 0.00523166219, 0.00630155, 0.00475743, 0.00624081, 0.00463428, 0.00457184995, 0.00512013305, 0.00704271, 0.00546772, 0.00725615, 0.00584562, 0.00596657535, 0.00544021418, 0.00675502, 0.00583427, 0.0074228, 0.00540553, 0.00581582775, 0.00589763513, 0.00789045, 0.00544717, 0.00673296, 0.00522226, 0.00599770527, 0.0052034976, 0.0063057, 0.00472982, 0.00623743, 0.00460853, 0.00455874857, 0.00511032389, 0.00705046, 0.00547591, 0.00726733, 0.00585998, 0.00594983902, 0.00543852197, 0.00678081, 0.0058353, 0.00744288, 0.00539614, 0.00578810181, 0.00589786982, 0.00787162, 0.00543869, 0.00675249, 0.00521195, 0.00596867641, 0.00520592695, 0.00629604, 0.00473512, 0.0062635, 0.00457915, 0.00453756144, 0.00511438446, 0.00704733, 0.00547813, 0.00729541, 0.00583145, 0.00595448026, 0.00544825615, 0.00674104, 0.00583442, 0.00742701, 0.00539645, 0.00577005232, 0.00587770436, 0.00786604, 0.00544645, 0.00676064, 0.00521239, 0.00595842209, 0.00519131357, 0.00627296, 0.00473777, 0.00624435, 0.00459355, 0.00453874236, 0.00509065948, 0.00703095, 0.00550104, 0.0072733, 0.00584357, 0.0059373253, 0.00542584155, 0.00676189, 0.00584789, 0.00743894, 0.00539743, 0.00579408184, 0.00588018214, 0.00786591, 0.00545055, 0.00673935, 0.00520717, 0.00597451068, 0.00519968802, 0.00628426, 0.00473468, 0.00624917, 0.00461024, 0.00454373192, 0.00508362893, 0.00701549, 0.00548364, 0.00725236, 0.00585472, 0.00595674757, 0.00540620228, 0.00673379, 0.00584921, 0.00743737, 0.00540893, 0.00579320313, 0.00584612926, 0.0078494, 0.00545697, 0.00673885, 0.00521785, 0.00597268436, 0.00519605819, 0.00625113, 0.00473496, 0.00624923, 0.00460255, 0.00454101246, 0.00507449452, 0.00699978, 0.00549195, 0.0072671, 0.00584692, 0.00595798949, 0.00541870808, 0.00672154, 0.00585837, 0.00744725, 0.00541016, 0.00579028158, 0.00586410938, 0.00784526, 0.00546959, 0.00675401, 0.00521336, 0.00596186286, 0.00518897455, 0.00626451, 0.00475515, 0.00626499, 0.00458864, 0.00453547668, 0.00507695321, 0.00701164, 0.0055012, 0.00728545, 0.0058432, 0.00595698738, 0.00542524457, 0.00674005, 0.00587306, 0.00747036, 0.00540944, 0.00579050696, 0.00586163579, 0.00784528, 0.00547739, 0.00676789, 0.00519967, 0.00596234621, 0.0051885359, 0.00627011, 0.00475655, 0.00626511, 0.00460076, 0.004530326, 0.00507316319, 0.00699574, 0.00549483, 0.00728705, 0.00585002, 0.00594933145, 0.0054093902, 0.00672527, 0.00586195, 0.00746427, 0.0054044, 0.00578181725, 0.00586822489, 0.00785245, 0.0054757, 0.00676291, 0.00520894, 0.00596850738, 0.00518305786, 0.00627172, 0.00475336, 0.00626565, 0.00459945, 0.00453224452, 0.00507648103, 0.00700408, 0.00549278, 0.00728321, 0.00584262, 0.00595627306, 0.00541672483, 0.00675308, 0.00585598, 0.00744851, 0.00540381, 0.0057913526, 0.00585576473, 0.00786676, 0.00547223, 0.00675475, 0.00520789, 0.00597811071, 0.00517494092, 0.00629649, 0.00474622, 0.00624905, 0.0046001, 0.00453734212, 0.00505943969, 0.00702245, 0.00548729, 0.00726521, 0.00584474, 0.00595323602, 0.00540541811, 0.00675749, 0.00585201, 0.00744737, 0.00540481, 0.00578929018, 0.00585260708, 0.00787469, 0.00546229, 0.00675385, 0.00520939, 0.00597762642, 0.00517790951, 0.00630475, 0.00473627, 0.00624872, 0.00459982, 0.00454616128, 0.00506269978, 0.00703096, 0.0054632, 0.00726012, 0.00584691, 0.00597111322, 0.00541019812, 0.00676859, 0.00584296, 0.00744096, 0.00541768, 0.00580482604, 0.0058595906, 0.00789077, 0.00545599, 0.00674858, 0.00521266, 0.00598919718, 0.00518400455, 0.00631068, 0.00472639, 0.00624995, 0.00460089, 0.00454858877, 0.00506769354, 0.00705024, 0.00546883, 0.0072644, 0.00585091, 0.00596700842, 0.00541078392, 0.00677298, 0.00583571, 0.00743101, 0.00540782, 0.00580368703, 0.00585265644, 0.00789912, 0.00544935, 0.00674225, 0.00519762, 0.00598565768, 0.00517748948, 0.00631182, 0.00472032, 0.00623284, 0.00458319, 0.00454321457, 0.00505027361, 0.00703286, 0.00543453, 0.0072436, 0.00582721, 0.00595842954, 0.00540472567, 0.00675882, 0.00581824, 0.00743053, 0.00539048, 0.00579920458, 0.00584979448, 0.00786637, 0.005441, 0.00673959, 0.00519301, 0.00596731622, 0.00516915089, 0.00628775, 0.00471208, 0.00624159, 0.00459126, 0.00454016868, 0.00505494792, 0.00701899, 0.00542504, 0.00724272, 0.00583568, 0.00595013844, 0.00540030841, 0.0067677, 0.00581457, 0.00742181, 0.00539966, 0.00578723568, 0.00584940845, 0.00788017, 0.00543862, 0.00673942, 0.00519865, 0.00597046223, 0.00516755925, 0.00629768, 0.00469266, 0.00624306, 0.00458748, 0.00453677541, 0.00505363848, 0.00701007, 0.0053983, 0.00725026, 0.00583033, 0.00595101202, 0.00539871538, 0.00676418, 0.00579843, 0.00743305, 0.00539223, 0.00578129571, 0.00584380655, 0.00787673, 0.00542859, 0.00673696, 0.00519103, 0.00598151004, 0.00517190993, 0.00630225, 0.00470648, 0.00624048, 0.00458733, 0.00454058405, 0.00505393324, 0.00703917, 0.00544109, 0.00723787, 0.00582067, 0.00595544279, 0.00539273024, 0.00676984, 0.00583221, 0.00740636, 0.00538054, 0.00578910671, 0.0058419737, 0.00786181, 0.0054472, 0.00674347, 0.00519695, 0.00598677341, 0.00518514309, 0.00630183, 0.00471705, 0.00623177, 0.00458179, 0.0045400518, 0.00507187797, 0.00705303, 0.00545082, 0.00723223, 0.00582642, 0.00597071694, 0.00540684396, 0.00677879, 0.00579417, 0.00741784, 0.00540123, 0.00580678089, 0.00585817965, 0.00789712, 0.00540696, 0.00672457, 0.00519388, 0.00598835154, 0.00518855592, 0.00630556, 0.00469873, 0.00621901, 0.00457503, 0.00453188969, 0.00507754087, 0.00706088, 0.00538511, 0.00722107, 0.00580706, 0.00592916925, 0.00543708261, 0.00676834, 0.00580547, 0.00743279, 0.00541506, 0.00577255106, 0.00587813044, 0.00788818, 0.00539969, 0.00673959, 0.00521391, 0.00597028667, 0.00520166615, 0.00632459, 0.00468581, 0.00624152, 0.0045944, 0.00453122938, 0.00507507659, 0.00701831, 0.00542552, 0.0072602, 0.00583506, 0.0059450008, 0.00542203523, 0.00680231, 0.00577828, 0.00744948, 0.0054024, 0.00579003152, 0.00585420197, 0.00790631, 0.00541103, 0.00674411, 0.0052092, 0.00597694656, 0.00519289868, 0.00637263, 0.00471574, 0.00624671, 0.00459485, 0.00452223187, 0.00505962363, 0.00710627, 0.00548923, 0.00724024, 0.0058431, 0.00594707858, 0.00542180613, 0.006805, 0.00585168, 0.00744413, 0.00542947, 0.00581769738, 0.00584152527, 0.0079317, 0.00545928, 0.00674531, 0.0052224, 0.00600316608, 0.00517496979, 0.0063386, 0.00477435, 0.00626483, 0.00462465, 0.00457429606, 0.00506239245, 0.00706259, 0.00550246, 0.00728648, 0.00586966, 0.00600009318, 0.00538231805, 0.00678643, 0.00584823, 0.00745001, 0.00543747, 0.00582616497, 0.00581876747, 0.00791159, 0.00545955, 0.00676444, 0.00523937, 0.00602703122, 0.00514563126, 0.00631284, 0.00472396, 0.006259, 0.00460692, 0.00457015773, 0.00503679691, 0.00705298, 0.00544111, 0.00726886, 0.00585676, 0.00600700779, 0.00538473623, 0.00676558, 0.00580449, 0.00746948, 0.00542514, 0.00583706843, 0.00582872285, 0.00789343, 0.00540521, 0.00677968, 0.00521746, 0.00603629975, 0.00515961368, 0.00631146, 0.00472613, 0.00624441, 0.00459778, 0.00457910821, 0.00505389506, 0.00707703, 0.00545656, 0.00723442, 0.0058363, 0.00610064063, 0.00543476315, 0.00677419, 0.00586269, 0.00745094, 0.00539709, 0.00586326141, 0.00584446685, 0.00785757, 0.00542872, 0.00679537, 0.00522317, 0.00610285252, 0.00517617818, 0.00629515, 0.00471525, 0.00622507, 0.00459812, 0.00462644966, 0.00506658712, 0.00703298, 0.0054403, 0.00726153, 0.00583846, 0.0060425913, 0.00542604271, 0.00671861, 0.00579807, 0.00745898, 0.00538831, 0.00586549332, 0.00583327888, 0.00781498, 0.00537843, 0.00676804, 0.00521492, 0.00605995348, 0.00517693209, 0.00627461, 0.00467863, 0.00622742, 0.00460398, 0.00458345283, 0.00507201254, 0.00698773, 0.005458, 0.00726197, 0.00583106, 0.00599682704, 0.00539869303, 0.00668995, 0.0058364, 0.00744784, 0.00538704, 0.00583129888, 0.00584363798, 0.00778276, 0.00545865, 0.0067647, 0.00518051, 0.00601227768, 0.00513738533, 0.00619727, 0.00473896, 0.00626922, 0.00456683, 0.00455272337, 0.00502538029, 0.00693808, 0.00548139, 0.00730891, 0.00582066, 0.00598030724, 0.00539570814, 0.00669672, 0.00583239, 0.00749949, 0.00539966, 0.00581712089, 0.00585105876, 0.00780399, 0.00545932, 0.00680276, 0.00520044, 0.00599965872, 0.0051680794, 0.00621646, 0.00476008, 0.00630243, 0.00460536, 0.00455761515, 0.00504411943, 0.006944, 0.00551309, 0.00732868, 0.00587996, 0.00600262778, 0.00540101063, 0.00669829, 0.00587533, 0.00753141, 0.00547829, 0.00585581968, 0.00585162174, 0.00779307, 0.00551889, 0.00684174, 0.00527842, 0.00603876356, 0.00517593184, 0.00621237, 0.00480019, 0.00634094, 0.00466367, 0.00459343614, 0.00506882323, 0.00692188, 0.00553901, 0.00733167, 0.00590569, 0.00601663068, 0.00541480351, 0.00665777, 0.00587517, 0.00754106, 0.0054615, 0.00587081257, 0.00584979448, 0.00774174, 0.00550463, 0.00684171, 0.00526823, 0.00604369724, 0.0051654689, 0.00618146, 0.00478175, 0.0063315, 0.00467097, 0.00460834242, 0.00505113602, 0.00693096, 0.00553815, 0.00730192, 0.00595473, 0.00604224205, 0.00539390696, 0.00673117, 0.00589779, 0.00752319, 0.00550644, 0.0059007043, 0.00583771011, 0.0077778, 0.00553474, 0.00684444, 0.00531168, 0.00605327124, 0.00516734365, 0.00624113, 0.00481883, 0.00632722, 0.00470101, 0.00460923044, 0.00504832808, 0.00695938, 0.00556964, 0.00731704, 0.00599075, 0.00603778148, 0.0054410398, 0.0067144, 0.00592462, 0.00752115, 0.00554538, 0.00589308236, 0.00584323378, 0.00780453, 0.00553951, 0.00681871, 0.00531378, 0.00606402243, 0.0051642363, 0.00623478, 0.00482865, 0.00632332, 0.00466054, 0.00460375566, 0.00504006445, 0.00692105, 0.00557252, 0.00730674, 0.00589807, 0.00596719235, 0.0053853211, 0.00667935, 0.00591594, 0.00751245, 0.00548407, 0.00581371086, 0.00582522014, 0.00777611, 0.00552534, 0.00677818, 0.00526382, 0.00596075226, 0.00513791433, 0.00620502, 0.00481014, 0.00628489, 0.00461755, 0.00455885846, 0.00501779653, 0.00692487, 0.00556377, 0.00727307, 0.00587682, 0.00596890645, 0.0053674574, 0.00667883, 0.00589611, 0.00752685, 0.00545615, 0.00581296114, 0.00582931982, 0.00777058, 0.00552876, 0.00680754, 0.00526332, 0.00600577611, 0.00515306788, 0.00620086, 0.00482424, 0.00630876, 0.00460158, 0.00457250932, 0.00503620366, 0.00693289, 0.00558581, 0.00730201, 0.00589861, 0.00598037476, 0.00539070228, 0.0066872, 0.00593338, 0.00755815, 0.00548182, 0.00585123012, 0.0058396454, 0.00774084, 0.00555924, 0.00680919, 0.00522267, 0.00597181497, 0.00514001586, 0.00618052, 0.00481696, 0.0062874, 0.00456167, 0.00453317212, 0.00501143001, 0.00690116, 0.00560342, 0.00730656, 0.00589466, 0.00599081302, 0.00539892539, 0.0066665, 0.00595643, 0.00747745, 0.00534125, 0.00580492476, 0.00583787682, 0.00776574, 0.00553009, 0.00680396, 0.00521066, 0.00593631389, 0.00511032389, 0.00616852, 0.00478822, 0.00627915, 0.00456717, 0.00448333751, 0.00499527855, 0.00692992, 0.00554223, 0.00731335, 0.00585961, 0.00591739314, 0.00537388539, 0.00663874, 0.00589847, 0.00752929, 0.00542471, 0.00572151598, 0.00578206265, 0.00773224, 0.00550925, 0.00682383, 0.00519875, 0.00592737086, 0.00510093616, 0.00615503, 0.00478064, 0.00628819, 0.00456831, 0.00450178888, 0.0049716807, 0.00683377, 0.00552852, 0.00730474, 0.00583052, 0.00589802023, 0.0053417529, 0.00656555, 0.00586384, 0.00753115, 0.00541829, 0.00581240701, 0.00581358653, 0.00764117, 0.00552404, 0.00686084, 0.00522915, 0.00598361902, 0.00512890192, 0.00609746, 0.00479982, 0.0063564, 0.00461559, 0.00456391042, 0.00502498401, 0.00683093, 0.00554748, 0.00732691, 0.00586377, 0.00598821556, 0.00536623737, 0.0066024, 0.00589589, 0.00758086, 0.00546204, 0.0058477032, 0.00581977097, 0.00767664, 0.00554193, 0.00687028, 0.00526859, 0.00602851715, 0.0051323045, 0.00613469, 0.0048272, 0.0063581, 0.00459976, 0.00456743827, 0.00500078453, 0.00682969, 0.00557678, 0.00731253, 0.0058302, 0.00598733546, 0.00535584567, 0.00658192, 0.00589587, 0.00760022, 0.005472, 0.00583080156, 0.00581706269, 0.00768037, 0.00555917, 0.0068504, 0.00527199, 0.00599974999, 0.00512424903, 0.00612629, 0.00483354, 0.00635629, 0.00460204, 0.00456669228, 0.00503662461, 0.00685581, 0.00557829, 0.00734313, 0.0058653, 0.00598785188, 0.00536781782, 0.00661807, 0.00592297, 0.00758102, 0.00545936, 0.00581592135, 0.00581350131, 0.00764781, 0.00556521, 0.00685329, 0.00524638, 0.00596810225, 0.00511837471, 0.0061269, 0.0048193, 0.00634112, 0.00460677, 0.00452499371, 0.00499066897, 0.00684142, 0.00557091, 0.00729829, 0.00582518, 0.00596041605, 0.00534181111, 0.00658671, 0.00592621, 0.00756377, 0.00544309, 0.00581403915, 0.00579927536, 0.00766675, 0.00558403, 0.00683757, 0.00523085, 0.00599204749, 0.00512269838, 0.00614304, 0.00483917, 0.00633891, 0.00458681, 0.00454754848, 0.00497935852, 0.00682863, 0.00556656, 0.0072798, 0.00583555, 0.00596001511, 0.00535735441, 0.00658946, 0.00590196, 0.00756092, 0.00544798, 0.00582993589, 0.00579502108, 0.00769185, 0.00557602, 0.00686273, 0.00523395, 0.00599744357, 0.00510293571, 0.00618722, 0.00483448, 0.00634032, 0.00459453, 0.004530543, 0.00498137856, 0.00690533, 0.00557801, 0.00729149, 0.00584052, 0.00595683185, 0.00536763994, 0.00668221, 0.00593017, 0.00756095, 0.00545836, 0.00582253141, 0.00582776731, 0.00776709, 0.00556073, 0.00683518, 0.00523918, 0.00598410098, 0.00514203031, 0.00621437, 0.00484307, 0.0063559, 0.0045977, 0.00452845125, 0.00500895781, 0.00690195, 0.00556682, 0.00729129, 0.00586199, 0.0059536905, 0.00535319652, 0.0066893, 0.00590609, 0.00757151, 0.00547553, 0.00582850724, 0.00581698352, 0.00778442, 0.00554785, 0.00684348, 0.0052528, 0.00598996412, 0.00512089627, 0.00621426, 0.00484154, 0.00637991, 0.0046246, 0.00457335403, 0.00500161992, 0.00691388, 0.0055672, 0.00732653, 0.00587661, 0.00601740088, 0.00536033325, 0.00671263, 0.00590777, 0.00760056, 0.00549859, 0.00586555479, 0.00581420725, 0.00779439, 0.00558967, 0.00685477, 0.00530944, 0.00606539892, 0.00513268681, 0.00623891, 0.00487499, 0.00638881, 0.00464356, 0.00460019102, 0.00499057397, 0.00692359, 0.00562934, 0.00733564, 0.00589949, 0.00603326783, 0.00536249764, 0.0067022, 0.00592842, 0.00759801, 0.00549191, 0.00589161599, 0.00582884159, 0.00780324, 0.0055878, 0.00686569, 0.00527169, 0.00605816813, 0.00515843835, 0.00626986, 0.00488685, 0.00636551, 0.00461869, 0.00459106453, 0.00501867291, 0.00697478, 0.00559857, 0.00730746, 0.00583675, 0.00600150181, 0.0053778938, 0.00673581, 0.00598203, 0.00761651, 0.00545956, 0.00586030772, 0.00581621099, 0.00785229, 0.00563663, 0.00684401, 0.00526229, 0.00604193006, 0.00515447836, 0.00633915, 0.00491457, 0.00631794, 0.0045883, 0.00458053825, 0.00498338556, 0.00699287, 0.00566224, 0.00727551, 0.00583953, 0.00599006051, 0.00535653671, 0.00673724, 0.00593677, 0.00756559, 0.00542828, 0.00583387632, 0.00579401338, 0.0078285, 0.00559214, 0.00680772, 0.00525946, 0.00604181783, 0.00514153298, 0.0062558, 0.00489593, 0.00635976, 0.00459808, 0.00459371926, 0.00498648128, 0.00693627, 0.00562734, 0.00730177, 0.00585991, 0.00602218881, 0.00534604397, 0.00672063, 0.0060084, 0.00759229, 0.00548596, 0.00585778896, 0.00579795102, 0.00782532, 0.0056305, 0.00680682, 0.00525464, 0.00608056411, 0.00514109619, 0.0063044, 0.00493356, 0.00631983, 0.00461083, 0.00461685238, 0.00500627793, 0.00695617, 0.00569366, 0.00725701, 0.00587607, 0.0060557276, 0.00537896249, 0.00679272, 0.00604918, 0.00752212, 0.00550228, 0.00589581765, 0.0058252085, 0.00786839, 0.00568281, 0.00678677, 0.00522249, 0.0060151685, 0.00512441993, 0.00629216, 0.00495326, 0.00634398, 0.0046165, 0.00463061687, 0.0050063869, 0.00696083, 0.00571562, 0.00726818, 0.00587087, 0.00605943101, 0.00538900495, 0.00676769, 0.00603403, 0.00753962, 0.00549205, 0.00590710761, 0.00585647533, 0.00784302, 0.00567626, 0.00683132, 0.00529037, 0.00611098809, 0.0051927641, 0.00627733, 0.00494666, 0.00637739, 0.00464411, 0.00464011636, 0.00504795881, 0.00697958, 0.00570157, 0.00730522, 0.00591803, 0.0060774819, 0.00540662045, 0.00676664, 0.0060242, 0.00755636, 0.00551099, 0.00590564124, 0.00586583279, 0.00784283, 0.00567938, 0.00681842, 0.00526689, 0.00610049861, 0.00519398088, 0.00627286, 0.00493992, 0.00636771, 0.00461275, 0.00463290093, 0.0050479807, 0.00694753, 0.00567558, 0.00727229, 0.0058973, 0.00607854174, 0.00540141528, 0.00675351, 0.00604093, 0.00756716, 0.00548273, 0.00588488299, 0.00586323719, 0.00786621, 0.00569123, 0.00680566, 0.00526705, 0.00608865032, 0.00518565718, 0.00628374, 0.00493246, 0.00634612, 0.0046052, 0.00460933801, 0.00504189637, 0.00693282, 0.00569955, 0.00727496, 0.00588308, 0.00603785599, 0.0053926534, 0.0067423, 0.00602807, 0.00753008, 0.00549874, 0.00589012448, 0.00584308151, 0.00782289, 0.00571736, 0.00678605, 0.0052887, 0.00608862145, 0.00516379997, 0.00627502, 0.00496671, 0.00631743, 0.00464034, 0.00463720411, 0.00500092888, 0.00694458, 0.0057563, 0.00725576, 0.00592578, 0.00610443251, 0.00534151262, 0.00672518, 0.00607505, 0.00752942, 0.00556639, 0.0059327255, 0.00583501207, 0.00782026, 0.0057064, 0.00680645, 0.00534762, 0.00615942525, 0.00515335659, 0.00626971, 0.00497047, 0.00635478, 0.00466501, 0.00466046855, 0.00502090249, 0.00693342, 0.00572433, 0.00728947, 0.00592384, 0.00608822051, 0.00535755092, 0.00670947, 0.0060056, 0.00751268, 0.00555528, 0.00590234483, 0.00580371497, 0.00778148, 0.00573288, 0.00680254, 0.00531599, 0.00606090715, 0.00512421038, 0.0061945, 0.00501277, 0.00636328, 0.00465546, 0.00465160469, 0.00498730969, 0.0068811, 0.00581674, 0.00729507, 0.00599429, 0.00610424113, 0.00538991019, 0.00670118, 0.00609637, 0.00760049, 0.00558278, 0.00590491621, 0.00593683217, 0.00786077, 0.00580499, 0.00683989, 0.00536929, 0.00612800429, 0.00519859698, 0.00627073, 0.00505545, 0.00635989, 0.00466617, 0.00465401681, 0.0049872552, 0.00690335, 0.00584871, 0.00725092, 0.00596324, 0.00610641157, 0.00529803568, 0.00672198, 0.00611617, 0.00752864, 0.00553928, 0.00577220367, 0.00576827442, 0.00778701, 0.00580122, 0.00679769, 0.00522992, 0.00595754338, 0.00509125646, 0.006295, 0.00503798, 0.0063443, 0.00459395, 0.00457087113, 0.00495235203, 0.0068862, 0.00573636, 0.00723311, 0.0058831, 0.00595938507, 0.00528600765, 0.00670023, 0.00597317, 0.00752853, 0.00553402, 0.00589507399, 0.00577281928, 0.00779002, 0.00567454, 0.00681256, 0.0052475, 0.00612280751, 0.00509849051, 0.00620346, 0.00489567, 0.00630652, 0.0045537, 0.00464393059, 0.00495619746, 0.00689781, 0.00561632, 0.00717789, 0.00580234, 0.00606502825, 0.00533941481, 0.00669807, 0.00594218, 0.00752655, 0.00553536, 0.00589708099, 0.00582147716, 0.00785873, 0.00560859, 0.00675272, 0.00530805, 0.00626480673, 0.00512775639, 0.00637567, 0.00487867, 0.00628119, 0.0046277, 0.00472143572, 0.00502232462, 0.00701081, 0.00572058, 0.00720122, 0.00596535, 0.00620247656, 0.00539184315, 0.0068714, 0.00594173, 0.00752185, 0.00560797, 0.00606694585, 0.0058517023, 0.00788336, 0.00556792, 0.00682653, 0.00534796, 0.0062491009, 0.00515034236, 0.00631945, 0.00488115, 0.00634268, 0.00467807, 0.00472788, 0.00494359992, 0.00690917, 0.00568061, 0.00718702, 0.00599063, 0.00619519129, 0.00528314244, 0.00672367, 0.00595639, 0.00766638, 0.00553615, 0.00595627027, 0.00567989284, 0.00782056, 0.00545841, 0.0069532, 0.00533267, 0.00618400425, 0.00503060734, 0.00628031, 0.00480236, 0.00654989, 0.00468526, 0.00480327988, 0.00488360738, 0.00693359, 0.00561052, 0.00745283, 0.00592423, 0.00617368054, 0.0052549066, 0.00672129, 0.00587103, 0.007649, 0.00546893, 0.00590195321, 0.0057087699, 0.00784155, 0.00547639, 0.00684834, 0.00527016, 0.00612117117, 0.00505950162, 0.00625004, 0.00474556, 0.00641701, 0.00455513, 0.00466349721, 0.0048978976, 0.00695129, 0.00558645, 0.00738864, 0.00590539, 0.00615290739, 0.00528031122, 0.0068376, 0.00599315, 0.00766649, 0.00563166, 0.00621259212, 0.00571876904, 0.00784, 0.00547161, 0.00689624, 0.00526777, 0.00624248106, 0.00499359565, 0.0062283, 0.00478954, 0.00636211, 0.00455785, 0.00463587884, 0.00481159938, 0.00679888, 0.00555624, 0.007305, 0.00580845, 0.00603127573, 0.00516902795, 0.00661149, 0.00583337, 0.0075195, 0.0054031, 0.00593127077, 0.00558169326, 0.00769027, 0.00542061, 0.00674378, 0.00521338, 0.00615990395, 0.00485980883, 0.00616895, 0.00475833, 0.00629933, 0.00454779, 0.00467647519, 0.0047653704, 0.00684685, 0.00546362, 0.00726312, 0.00585272, 0.00611590454, 0.00508283777, 0.00669146, 0.00579103, 0.00741458, 0.00542455, 0.00598154915, 0.00549026905, 0.0077604, 0.00542794, 0.00673123, 0.00520703, 0.00609075185, 0.0048811119, 0.00627235, 0.00474837, 0.00626818, 0.00455063, 0.00467870617, 0.0047615841, 0.00690419, 0.00549542, 0.00723163, 0.00580975, 0.00601384277, 0.00509527652, 0.00679813, 0.00578935, 0.00749148, 0.00544708, 0.00588081451, 0.00559485983, 0.00786844, 0.0054309, 0.00678692, 0.00525177, 0.0060695284, 0.00497242203, 0.00634031, 0.00475556, 0.00634338, 0.0045577, 0.00462303171, 0.0048351381, 0.00689247, 0.00554476, 0.00724401, 0.0059881, 0.00614191359, 0.00519626541, 0.0068548, 0.0059337, 0.00749139, 0.00545278, 0.00580063416, 0.00559370127, 0.00798537, 0.00543691, 0.00668416, 0.00521428, 0.00617234875, 0.00500920089, 0.00637862, 0.00475798, 0.00622865, 0.00464647, 0.00465049222, 0.00479364023, 0.00702719, 0.00555171, 0.00729189, 0.00577065, 0.00599118462, 0.00515276473, 0.00689991, 0.00583144, 0.00744931, 0.00530601, 0.00586933782, 0.00557368947, 0.00787732, 0.00539599, 0.0066708, 0.00511382, 0.00603629975, 0.00487530418, 0.00638326, 0.00467655, 0.00628801, 0.00460827, 0.00463312119, 0.00486897212, 0.00689872, 0.0054271, 0.00712336, 0.00580828, 0.00619624229, 0.00526579749, 0.00700428, 0.00596917, 0.00761605, 0.00548726, 0.00605887454, 0.00564297894, 0.0081184, 0.00540164, 0.00658214, 0.00518078, 0.00629898347, 0.00492983172, 0.00646922, 0.00477906, 0.00636879, 0.00458345, 0.0047749416, 0.00478782505, 0.00692714, 0.00549867, 0.00734265, 0.00590684, 0.00637740688, 0.00524226716, 0.00705298, 0.00607429, 0.00784246, 0.00558295, 0.00632883189, 0.00596605195, 0.00834446, 0.00560872, 0.00696353, 0.00555682, 0.00653857971, 0.00525406934, 0.00668254, 0.00511724, 0.00645392, 0.00476668, 0.0052237846, 0.00497425534, 0.00713188, 0.00561488, 0.00738586, 0.00632816, 0.00700813439, 0.0056155771, 0.00714046, 0.0064126, 0.00755483, 0.00569624, 0.00629467284, 0.0057058637, 0.0080957, 0.00560337, 0.00671024, 0.00530925, 0.00612638844, 0.00467507448, 0.00606384, 0.00442243, 0.006177, 0.00455101, 0.00471425988, 0.00453306641, 0.00676024, 0.00510559, 0.00717084, 0.00577978, 0.00602383818, 0.00490100868, 0.00672501, 0.00552216, 0.00744508, 0.00540576, 0.005778627, 0.00535974372, 0.00788593, 0.00513554, 0.00667015, 0.00523876, 0.00607976317, 0.00476836041, 0.00628945, 0.00453168, 0.00618517, 0.00451887, 0.00468687387, 0.00465377374, 0.00697397, 0.00520075, 0.0071012, 0.00584008, 0.00610988494, 0.00498518813, 0.00689645, 0.00553206, 0.00750895, 0.0053679, 0.00590010639, 0.00541206682, 0.00803139, 0.00509869, 0.006636, 0.00518987, 0.00621032296, 0.0048457752, 0.00640507, 0.00448651, 0.00623372, 0.00455341, 0.00479553966, 0.00470476039, 0.00705655, 0.00521347, 0.00722028, 0.00584446, 0.0061789779, 0.00503956061, 0.0068762, 0.00558955, 0.00752, 0.00542005, 0.00600458914, 0.0054738489, 0.007935, 0.00505873, 0.00661459, 0.00514312, 0.00633706572, 0.00488067884, 0.00635063, 0.00453138, 0.00625863, 0.00454079, 0.00478151487, 0.00472255377, 0.00699576, 0.0052597, 0.00723774, 0.00584053, 0.00619580271, 0.005036816, 0.00678541, 0.00566228, 0.00761795, 0.00542939, 0.00588184409, 0.00534925051, 0.0079479, 0.00508138, 0.0067115, 0.00528713, 0.00684034592, 0.00478686858, 0.00667679, 0.00446899, 0.00623069, 0.00455267, 0.00525356829, 0.00460567512, 0.00718079, 0.00503247, 0.00717388, 0.00582547, 0.00659682974, 0.0049864864, 0.00689754, 0.00533896, 0.0073813, 0.00542122, 0.00649203267, 0.0054075052, 0.00809342, 0.00492133, 0.00659005, 0.00510816, 0.00685386779, 0.00477914186, 0.00632623, 0.00435185, 0.0063505, 0.00461462, 0.00531597296, 0.00482490472, 0.00708865, 0.0049281, 0.00723559, 0.00583322, 0.00664105872, 0.00489469152, 0.00675293, 0.00525375, 0.00773902, 0.00532611, 0.00643476052, 0.00531618483, 0.00786203, 0.0048537, 0.00681274, 0.00520775, 0.00678664027, 0.0047460245, 0.00622818, 0.00428273, 0.00636505, 0.00453292, 0.00519609777, 0.00450392859, 0.00692889, 0.00482048, 0.00727213, 0.00573874, 0.0066520907, 0.00484738266, 0.00664024, 0.00519017, 0.00764795, 0.00528567, 0.00632030889, 0.00515464228, 0.00774349, 0.00480607, 0.00678903, 0.00516716, 0.00651429128, 0.00457741087, 0.00617152, 0.00429019, 0.00629019, 0.00448295, 0.00500965165, 0.00441313535, 0.00685467, 0.0047768, 0.00713905, 0.00571815, 0.00640331767, 0.00471558655, 0.00661836, 0.00524041, 0.00749857, 0.00528935, 0.00607566163, 0.00513188308, 0.00779482, 0.00485858, 0.00676853, 0.00516738, 0.00639288127, 0.00451958878, 0.00618305, 0.00438345, 0.0062721, 0.00450498, 0.00492019393, 0.00435012812, 0.00685012, 0.004853, 0.00727765, 0.00576628, 0.00638977066, 0.00474366685, 0.0066403, 0.00517486, 0.00756721, 0.00526549, 0.00620962866, 0.00518670538, 0.00786487, 0.00487674, 0.00671317, 0.00515611, 0.00648092711, 0.00458772946, 0.00631084, 0.00431994, 0.00626903, 0.00451788, 0.00495513016, 0.0043428354, 0.00692692, 0.00484016, 0.00713639, 0.0058098, 0.00658976473, 0.00462299213, 0.00660119, 0.0051376, 0.0074075, 0.0052747, 0.00634483248, 0.00516702561, 0.00793759, 0.00486257, 0.00664376, 0.00516325, 0.00671313517, 0.0045981654, 0.00625515, 0.00430183, 0.00623539, 0.00456306, 0.00515748933, 0.00437432108, 0.00698851, 0.00481594, 0.00713903, 0.00575594, 0.00652687345, 0.00466855569, 0.00671901, 0.00522228, 0.0074704, 0.00525535, 0.00629258249, 0.00505653536, 0.00797526, 0.00489797, 0.00669336, 0.00518827, 0.00660668407, 0.00443348102, 0.00629476, 0.00427118, 0.00619188, 0.0044366, 0.00496409321, 0.00423618313, 0.00687565, 0.00472226, 0.00712369, 0.00563781, 0.00635822956, 0.00460471725, 0.00666483, 0.00514097, 0.00743326, 0.00515359, 0.00612640614, 0.00497289654, 0.0078582, 0.00483927, 0.00670871, 0.00510216, 0.00643477309, 0.00451665046, 0.00627231, 0.00429163, 0.00623006, 0.00445375, 0.00493316352, 0.00424870849, 0.00686354, 0.00483231, 0.00722109, 0.00567694, 0.00638786098, 0.00463028299, 0.00673994, 0.00522356, 0.0074867, 0.00519461, 0.00617145747, 0.00503887888, 0.00800939, 0.00492514, 0.0066898, 0.00509503, 0.00639346242, 0.00439788448, 0.00628434, 0.00431447, 0.00620656, 0.00447713, 0.00490926625, 0.00427605398, 0.0068943, 0.00488634, 0.00709763, 0.00567945, 0.00637835544, 0.00461585587, 0.00680134, 0.00526834, 0.00743848, 0.00527473, 0.00617214106, 0.005118025, 0.00814954, 0.00495587, 0.00664869, 0.00515436, 0.00653278455, 0.0045111631, 0.00635304, 0.00437301, 0.00622177, 0.00449854, 0.00500901556, 0.0044644638, 0.0069768, 0.00490568, 0.00719051, 0.00572959, 0.00650343439, 0.00467361044, 0.00672821, 0.00524914, 0.00754299, 0.00527248, 0.00622168137, 0.00500933873, 0.00795519, 0.00487028, 0.00675152, 0.0051738, 0.00650008954, 0.00439282646, 0.00620754, 0.00427786, 0.00631688, 0.00448592, 0.00497076195, 0.00418608077, 0.00684048, 0.0047946, 0.00724263, 0.00572298, 0.00645562168, 0.00455006631, 0.00663046, 0.00520032, 0.00757878, 0.00530427, 0.00625142269, 0.00498403329, 0.0079471, 0.00484862, 0.00670793, 0.00521848, 0.00650652312, 0.0044066119, 0.00625554, 0.00425619, 0.00625853, 0.00453089, 0.0050149695, 0.00417458918, 0.00681964, 0.00482705, 0.00721705, 0.00572095, 0.00633877097, 0.00448821392, 0.00664008, 0.00516442, 0.00753832, 0.00524727, 0.00610748492, 0.0048736278, 0.00786225, 0.00483006, 0.00673103, 0.00517499, 0.00639301352, 0.00429681642, 0.00621667, 0.00426631, 0.00632113, 0.00451135, 0.0048865187, 0.00413575117, 0.00681577, 0.00477943, 0.00721176, 0.00572162, 0.00633117137, 0.00445357757, 0.00660143, 0.00512654, 0.00754114, 0.00533986, 0.00614070194, 0.00487387925, 0.00786105, 0.004781, 0.0067571, 0.00516244, 0.0064084921, 0.00432887673, 0.00622773, 0.00423379, 0.00634604, 0.00450082, 0.00489405543, 0.00415287027, 0.00683642, 0.00472929, 0.00729549, 0.00568668, 0.0063515841, 0.0044647078, 0.00654663, 0.00508902, 0.00760458, 0.00523776, 0.00602632854, 0.00488748727, 0.00782085, 0.00474742, 0.00682003, 0.00513492, 0.00638315035, 0.00434839586, 0.00611245, 0.00424314, 0.00634161, 0.00442399, 0.00490857242, 0.00413663499, 0.00669963, 0.00469847, 0.0071881, 0.00561299, 0.00635372754, 0.00444906391, 0.00643686, 0.00505893, 0.00764597, 0.00518538, 0.00608569104, 0.00489308918, 0.0077468, 0.00474319, 0.00679361, 0.00511012, 0.00645233784, 0.00437160162, 0.00616341, 0.00422992, 0.00636162, 0.00440377, 0.00491077127, 0.00416921731, 0.00674238, 0.00473911, 0.00719713, 0.00560453, 0.00633501168, 0.00446742121, 0.00651686, 0.00511073, 0.00758692, 0.00517428, 0.00605604937, 0.00489179883, 0.00771872, 0.00471583, 0.00675844, 0.00511749, 0.00634642225, 0.00439670077, 0.00610206, 0.00416306, 0.00636283, 0.00440839, 0.00486992672, 0.00413378747, 0.00662961, 0.00468949, 0.0072052, 0.00560852, 0.00625053747, 0.00444155931, 0.0064064, 0.00509674, 0.00764648, 0.00511982, 0.00607062737, 0.0048325737, 0.00761328, 0.00469815, 0.00681922, 0.00502488, 0.00636359723, 0.00435009506, 0.00599671, 0.00420002, 0.00639036, 0.00441133, 0.00488699879, 0.00421459926, 0.00671964, 0.00471094, 0.00727391, 0.00561483, 0.00633475371, 0.0045412071, 0.00647738, 0.00505352, 0.00770909, 0.0051929, 0.00614481233, 0.00493565854, 0.00778275, 0.00470357, 0.00683383, 0.0051254, 0.00652918918, 0.00448405743, 0.00617726, 0.00426716, 0.00642368, 0.00441501, 0.00493902573, 0.00429269159, 0.00676518, 0.00479444, 0.00726904, 0.00561781, 0.00639840169, 0.00461400254, 0.00653995, 0.00511771, 0.00773077, 0.00526581, 0.00615785131, 0.00494803907, 0.00784659, 0.0047638, 0.00693138, 0.00513157, 0.00652316911, 0.00442594197, 0.00616939, 0.00422704, 0.00647964, 0.00445666, 0.00492968597, 0.00425492227, 0.00673861, 0.00472172, 0.00727805, 0.00564508, 0.00634601433, 0.00455581676, 0.00655546, 0.00510401, 0.00766961, 0.00523285, 0.00619051419, 0.00495360699, 0.00774627, 0.00465038, 0.00677106, 0.00503536, 0.00643787999, 0.00441763597, 0.00608949, 0.00412377, 0.00634351, 0.00441527, 0.00496893143, 0.00421629241, 0.00663335, 0.00465415, 0.00724514, 0.00565911, 0.00641671335, 0.00458109053, 0.00659827, 0.00501542, 0.00781145, 0.00523244, 0.0061808899, 0.00497787539, 0.00784863, 0.00469212, 0.00690166, 0.00512402, 0.0065057762, 0.00441994099, 0.00626067, 0.00415881, 0.00646492, 0.00442592, 0.00491066417, 0.00423626974, 0.0067642, 0.00463464, 0.00732223, 0.00563154, 0.00634930097, 0.00455490919, 0.00652539, 0.00496704, 0.0077538, 0.00520423, 0.00619523274, 0.00494506164, 0.00782178, 0.00462714, 0.00688613, 0.00507978, 0.00656566676, 0.00439025369, 0.00620915, 0.00412368, 0.00645394, 0.00439239, 0.00491372682, 0.00418138644, 0.00670977, 0.00459517, 0.00732126, 0.0055725, 0.00632381346, 0.00451009022, 0.00651032, 0.00496639, 0.00781591, 0.00518074, 0.00615561381, 0.00491874246, 0.00773257, 0.00460968, 0.00690911, 0.00503394, 0.00649072276, 0.00439425278, 0.0061682, 0.00408229, 0.00647183, 0.0043686, 0.00491664885, 0.00421984959, 0.00669186, 0.00453272, 0.00730397, 0.0054565, 0.00629445212, 0.00458571175, 0.0063863, 0.00487821, 0.00778211, 0.00507969, 0.0061255875, 0.00490137609, 0.00763969, 0.00458449, 0.00689887, 0.00497901, 0.00644639181, 0.0044061956, 0.00609945, 0.00406185, 0.00641599, 0.0043643, 0.004968639, 0.00427557481, 0.00673257, 0.00454749, 0.0073651, 0.00556042, 0.00633652788, 0.0046408698, 0.00646192, 0.00489091, 0.0078579, 0.00518978, 0.00613076333, 0.00504847616, 0.00777973, 0.00459305, 0.00695177, 0.00497644, 0.00603746437, 0.00443227123, 0.00611143, 0.00406035, 0.00649298, 0.00434134, 0.00496611465, 0.00428524846, 0.00670563, 0.0045374, 0.00740718, 0.00556422, 0.00640436402, 0.00467341673, 0.00646271, 0.00496569, 0.00787855, 0.0051603, 0.0062938435, 0.00509680947, 0.00783648, 0.00465565, 0.00699305, 0.00501659, 0.00660917163, 0.00453127222, 0.00623171, 0.00415096, 0.00659392, 0.00437094, 0.00495982077, 0.00431886083, 0.00672963, 0.00465031, 0.00744368, 0.00559215, 0.00629296061, 0.00465516513, 0.00646474, 0.0049924, 0.00787317, 0.00518577, 0.00616442366, 0.00501435623, 0.0077988, 0.00468357, 0.00700163, 0.00504008, 0.00649257423, 0.0044664708, 0.00615284, 0.00417387, 0.00651585, 0.00438636, 0.00494838227, 0.00427558692, 0.00673386, 0.00465242, 0.00737917, 0.00557552, 0.00630136253, 0.00463360082, 0.00649334, 0.0050101, 0.00784644, 0.00515883, 0.00615336839, 0.00501611922, 0.00774729, 0.00467992, 0.00699446, 0.00501478, 0.00647661835, 0.00445094379, 0.00612843, 0.00414678, 0.00654409, 0.00434585, 0.00491466187, 0.00429323735, 0.00670078, 0.00464521, 0.00738099, 0.00553643, 0.00630212156, 0.00466735335, 0.00648479, 0.00500064, 0.00784582, 0.00514718, 0.00613499153, 0.00505190482, 0.00780687, 0.00467625, 0.00699019, 0.00500517, 0.00644117733, 0.00452057971, 0.00617759, 0.00414413, 0.00654386, 0.00438075, 0.00486474345, 0.00432812003, 0.00673561, 0.00464101, 0.00737729, 0.00556901, 0.00629492942, 0.00469577918, 0.00650895, 0.00500167, 0.00787177, 0.00515202, 0.00615632581, 0.00507543096, 0.0078468, 0.00466307, 0.00698327, 0.00504814, 0.00645783683, 0.00450545317, 0.00621804, 0.00415474, 0.00651755, 0.00441306, 0.00491745863, 0.00433807774, 0.00678186, 0.00466082, 0.00731921, 0.00562415, 0.00634481711, 0.00471161632, 0.00655828, 0.00503909, 0.00788798, 0.00519447, 0.00619212771, 0.00510546565, 0.00783733, 0.00466343, 0.00699766, 0.00505767, 0.00651729433, 0.00453545107, 0.00622788, 0.00413647, 0.00658693, 0.00440923, 0.00497013889, 0.00434567966, 0.00672112, 0.0046395, 0.00740737, 0.00559438, 0.00634285156, 0.0047154529, 0.00648911, 0.00498222, 0.00791629, 0.00517906, 0.00619184552, 0.00511019817, 0.00780825, 0.00464099, 0.00703785, 0.00504683, 0.00654424168, 0.00454245694, 0.0062368, 0.00408844, 0.00659656, 0.00439355, 0.00497599086, 0.00439111283, 0.0067621, 0.00464411, 0.00746549, 0.00559075, 0.00636322377, 0.00478196191, 0.00651122, 0.00500604, 0.00796613, 0.00516326, 0.00618610857, 0.00519827427, 0.00782952, 0.00469353, 0.00711712, 0.00504661, 0.00651375717, 0.00461635133, 0.00625813, 0.00416322, 0.00664366, 0.00441486, 0.00493847067, 0.0044424599, 0.00679132, 0.00470606, 0.00744346, 0.00560877, 0.00635648612, 0.00483270641, 0.00655054, 0.00507041, 0.00793664, 0.00519802, 0.00619588746, 0.00517073227, 0.00793535, 0.00470044, 0.00703386, 0.00503757, 0.00657037413, 0.0046098805, 0.00631592, 0.00419212, 0.00661336, 0.0043954, 0.00498338323, 0.00442197733, 0.00677213, 0.00468771, 0.00736748, 0.00556257, 0.0064157052, 0.00476434361, 0.00651741, 0.00509179, 0.00785558, 0.00515391, 0.00623717858, 0.00515970634, 0.00787154, 0.00469945, 0.00697042, 0.00502825, 0.00657180324, 0.00458508218, 0.00627574, 0.00413182, 0.00652259, 0.00440338, 0.00504866801, 0.00440231245, 0.00681814, 0.0047407, 0.00739742, 0.00561665, 0.00644057663, 0.00469947606, 0.00668791, 0.00517713, 0.0079397, 0.0052247, 0.00629855692, 0.00510166213, 0.00801155, 0.00473019, 0.00704461, 0.00507469, 0.00656824885, 0.00457327999, 0.00646343, 0.00429654, 0.00670425, 0.00451094, 0.00502831116, 0.00440562004, 0.00699673, 0.00483645, 0.0075225, 0.00566748, 0.00635656388, 0.0047729928, 0.00668157, 0.00521052, 0.00797062, 0.00528707, 0.00610430492, 0.00519339181, 0.00812162, 0.00476901, 0.00708312, 0.00509414, 0.00648560841, 0.00463769725, 0.00651482, 0.00424768, 0.00663886, 0.00449999, 0.00507958885, 0.00449188845, 0.00708385, 0.00490493, 0.00756845, 0.00560868, 0.00635858532, 0.00485628378, 0.00678138, 0.00534605, 0.00802237, 0.00521374, 0.00617064117, 0.00518536195, 0.008168, 0.00496259, 0.00717474, 0.00509886, 0.00652613956, 0.00465160469, 0.00655598, 0.00445818, 0.00670418, 0.00450622, 0.0050075138, 0.00453713024, 0.00707784, 0.00498535, 0.00758609, 0.00561833, 0.00643314142, 0.00480578095, 0.00679303, 0.00521017, 0.00813427, 0.00522716, 0.00616643997, 0.00519031845, 0.0083051, 0.00492573, 0.00729975, 0.00506519, 0.00646177772, 0.00459197536, 0.00667114, 0.00434874, 0.00689114, 0.00448846, 0.00496689975, 0.00450517144, 0.00721202, 0.00493505, 0.00780061, 0.00570759, 0.00636031199, 0.0048260102, 0.00690594, 0.00534034, 0.00831935, 0.00527451, 0.00616956502, 0.00520239631, 0.00837188, 0.00494948, 0.00746732, 0.00515207, 0.00654605217, 0.00463363528, 0.00670657, 0.00442861, 0.00693344, 0.00451522, 0.00497174263, 0.00456223777, 0.0072257, 0.00494514, 0.0078203, 0.0057405, 0.00639163563, 0.00495581934, 0.00697934, 0.00533812, 0.00832554, 0.00529304, 0.00611465937, 0.00528693758, 0.00838312, 0.00492358, 0.00739316, 0.00511958, 0.00653634081, 0.00470820256, 0.00681981, 0.0043968, 0.00696909, 0.00451203, 0.00499999244, 0.00461082347, 0.00733193, 0.00498927, 0.00790096, 0.00576492, 0.00641431753, 0.00494689401, 0.00702951, 0.00538149, 0.00838098, 0.00531203, 0.00623396225, 0.00530306622, 0.00849458, 0.00501191, 0.00745143, 0.00514472, 0.00656681787, 0.00469187461, 0.00680617, 0.00443052, 0.00694983, 0.00450134, 0.00497356895, 0.00459616259, 0.00722953, 0.00499075, 0.0078039, 0.00573046, 0.00641947472, 0.00492513645, 0.00701155, 0.0053857, 0.00840376, 0.00533239, 0.0062071369, 0.00526044797, 0.00847572, 0.00494275, 0.00743566, 0.00516423, 0.0065418547, 0.00466726907, 0.00673183, 0.00439971, 0.0069819, 0.00447042, 0.0049006273, 0.00458435761, 0.00706383, 0.00498829, 0.00784842, 0.00570869, 0.00629205676, 0.00495164236, 0.00683859, 0.0053545, 0.00841024, 0.00525949, 0.00606497051, 0.00521879364, 0.00816651, 0.0049292, 0.00753086, 0.00510407, 0.00647034356, 0.00461567566, 0.00654724, 0.00439101, 0.00700928, 0.0045068, 0.00483598281, 0.00456768088, 0.00713421, 0.00498257, 0.00787788, 0.00579501, 0.00627469039, 0.0049045491, 0.0069463, 0.00531152, 0.00841862, 0.00533637, 0.00611610292, 0.00524484413, 0.00831347, 0.00494848, 0.00749981, 0.00521055, 0.00648344867, 0.0046322858, 0.00672075, 0.00440665, 0.00700479, 0.00454815, 0.0049631116, 0.00453581428, 0.00722017, 0.00506271, 0.0078799, 0.00578258, 0.00649656542, 0.00498742098, 0.00694949, 0.00539635, 0.00839153, 0.00534929, 0.00616701273, 0.0053114295, 0.0083602, 0.00502796, 0.00759976, 0.00522398, 0.00651479512, 0.00469364924, 0.00666278, 0.00443148, 0.00706026, 0.00459022, 0.00506039383, 0.00462975306, 0.00709283, 0.00500723, 0.00785665, 0.00568929, 0.00626507914, 0.00497911032, 0.00684872, 0.00540303, 0.00843356, 0.00535586, 0.00618188921, 0.00531221787, 0.00825869, 0.00497554, 0.00754254, 0.00515908, 0.00646416331, 0.00472120941, 0.00674427, 0.0043864, 0.00704556, 0.00449796, 0.00491990009, 0.00462613348, 0.00719194, 0.0049662, 0.0079108, 0.00575153, 0.00637893891, 0.00503781019, 0.00704991, 0.00546536, 0.00842476, 0.00538825, 0.0061462014, 0.00536884693, 0.00848969, 0.00491213, 0.00745439, 0.0051316, 0.00637254072, 0.00469553191, 0.00674626, 0.00434599, 0.00686031, 0.00454255, 0.00483383983, 0.00461275876, 0.00725104, 0.00493039, 0.00775845, 0.00582218, 0.00625628373, 0.00496047968, 0.00693297, 0.00531377, 0.00820936, 0.00536425, 0.0060940315, 0.0052609765, 0.00853055, 0.00509286, 0.00734824, 0.00521385, 0.00644101342, 0.00473687472, 0.00676716, 0.00439951, 0.00684661, 0.00455332, 0.00487859966, 0.00460725371, 0.0073404, 0.0050324, 0.0076739, 0.0058082, 0.00632701488, 0.00504588755, 0.00719548, 0.00549316, 0.00822574, 0.00535686, 0.00598962931, 0.00530640129, 0.00852749, 0.00523246, 0.00712835, 0.00517607, 0.00634639338, 0.00468093855, 0.00699681, 0.00452778, 0.0066921, 0.00449176, 0.0048794332, 0.00464475481, 0.00734815, 0.00494365, 0.00752239, 0.00578211, 0.00650634384, 0.00495786965, 0.00701042, 0.00521066, 0.00811122, 0.00535523, 0.00614582608, 0.00524031091, 0.0083736, 0.00484279, 0.00719216, 0.00514273, 0.00649534306, 0.00467226421, 0.00668856, 0.00418021, 0.00665501, 0.00443745, 0.00485990243, 0.00456773676, 0.00707575, 0.00484328, 0.00749294, 0.00570487, 0.006411626, 0.0049128877, 0.00691412, 0.00514467, 0.00807041, 0.00524044, 0.00615959382, 0.00526133599, 0.00852321, 0.00482588, 0.00712919, 0.0051356, 0.00645434298, 0.00466868002, 0.00684485, 0.00427854, 0.00666011, 0.00443636, 0.00487775775, 0.00460897246, 0.00727228, 0.00491811, 0.00750079, 0.00563479, 0.00629596738, 0.00495863706, 0.00702217, 0.00533835, 0.00819778, 0.00538167, 0.00632249005, 0.00526434183, 0.00834124, 0.00488421, 0.00723248, 0.00519375, 0.00666382536, 0.00471140118, 0.00699953, 0.00439768, 0.00675902, 0.00463671, 0.00504886452, 0.00464388216, 0.00753409, 0.00512518, 0.00763209, 0.00599973, 0.00688321935, 0.00504442118, 0.00742045, 0.00548276, 0.00828044, 0.00550717, 0.00654246565, 0.00520569459, 0.0086404, 0.0048903, 0.0073418, 0.0051415, 0.00695649255, 0.00472959038, 0.00704028, 0.00436782, 0.00679188, 0.00466686, 0.00530374376, 0.00468173763, 0.00767446, 0.00504682, 0.00757895, 0.00597204, 0.00696615735, 0.00505472114, 0.00726446, 0.00546651, 0.00816911, 0.00563792, 0.00685045449, 0.00540149678, 0.00880986, 0.00516518, 0.00736644, 0.00547775, 0.00727382954, 0.00481427694, 0.00720007, 0.00449523, 0.00691268, 0.00481514, 0.00540396711, 0.0047096624, 0.00775231, 0.00515022, 0.00770963, 0.00614332, 0.00720685022, 0.00508028781, 0.00740986, 0.00554141, 0.00842372, 0.00562502, 0.00688626757, 0.00522956345, 0.00897387, 0.00522337, 0.00750922, 0.00538293, 0.00742363837, 0.0046702642, 0.00723547, 0.0045734, 0.00691649, 0.0047718, 0.00565712387, 0.00463692658, 0.00772207, 0.0052096, 0.0076312, 0.00616462, 0.00743855396, 0.00495763728, 0.00725208, 0.00544776, 0.00823614, 0.00561974, 0.00709518557, 0.00513881166, 0.00882843, 0.0051648, 0.00752386, 0.00553907, 0.00766804442, 0.00466137519, 0.006962, 0.00449019, 0.00685515, 0.00480834, 0.00580570707, 0.00452785799, 0.00749038, 0.00514412, 0.00760394, 0.00630767, 0.00755469175, 0.00482604699, 0.00715976, 0.00550017, 0.00820419, 0.00578829, 0.00722068409, 0.0050999485, 0.00850339, 0.0051375, 0.00732469, 0.00562566, 0.00770911761, 0.0046240869, 0.00687539, 0.00450991, 0.00682067, 0.00491969, 0.00568171637, 0.00449733576, 0.00750495, 0.00508705, 0.00749937, 0.00637125, 0.00739495922, 0.00488953618, 0.00713687, 0.00547361, 0.00813718, 0.00593445, 0.00720575126, 0.00516269775, 0.00850727, 0.00512531, 0.00734486, 0.00572731, 0.00768933585, 0.00465679588, 0.0069277, 0.00450932, 0.00684584, 0.00501126, 0.0057552238, 0.00453277351, 0.00764054, 0.00518355, 0.00769433, 0.00647864, 0.00748663442, 0.00491930731, 0.0072514, 0.00556715, 0.00826479, 0.0059231, 0.00726235751, 0.00519802095, 0.00867649, 0.00519936, 0.00740247, 0.00572408, 0.00768145174, 0.00468635513, 0.00706188, 0.00453003, 0.00693432, 0.00497457, 0.00577147026, 0.00456361985, 0.00774702, 0.0051813, 0.00771108, 0.00646497, 0.00754805235, 0.00496817287, 0.00736357, 0.00557812, 0.00827044, 0.00599094, 0.00727496529, 0.0052323672, 0.00877191, 0.00522264, 0.00738791, 0.00573998, 0.00774965715, 0.004725195, 0.00715973, 0.00455148, 0.00689351, 0.00502747, 0.00584272761, 0.0046060686, 0.00788809, 0.00522039, 0.00767197, 0.00650018, 0.0076024686, 0.00500415778, 0.00742775, 0.00564019, 0.00830346, 0.00606153, 0.00746795628, 0.00529787736, 0.00889048, 0.0052999, 0.0074871, 0.00580334, 0.00788455829, 0.00474682124, 0.0071755, 0.00461801, 0.00696422, 0.00505428, 0.00593518093, 0.00461638346, 0.00788899, 0.00526507, 0.0077298, 0.00652998, 0.00774874771, 0.00503110606, 0.00743572, 0.00566188, 0.00837859, 0.00606244, 0.00745751569, 0.00530663971, 0.00896721, 0.00529489, 0.00746072, 0.00580692, 0.00787262432, 0.00477079395, 0.00725742, 0.00463999, 0.00694106, 0.00511951, 0.00593936816, 0.00463086087, 0.00789359, 0.0052598, 0.00775237, 0.00659401, 0.00781622529, 0.00507787755, 0.00748986, 0.00570495, 0.00843271, 0.00612445, 0.00762813771, 0.00534136314, 0.00905186, 0.00530961, 0.00757419, 0.00581749, 0.00818574149, 0.00475147041, 0.00729943, 0.0046183, 0.00695877, 0.00508428, 0.00625233632, 0.00466769002, 0.00792682, 0.00531054, 0.00784729, 0.00660959, 0.00822939072, 0.00515504833, 0.00760463, 0.00572694, 0.00855277, 0.00609205, 0.00782096386, 0.00542918546, 0.009128, 0.00527873, 0.00757026, 0.00580249, 0.00826479122, 0.00479747308, 0.00734782, 0.00459329, 0.00707062, 0.00510229, 0.00615654141, 0.00471113482, 0.00811077, 0.00530935, 0.0079077, 0.00666093, 0.00819520187, 0.00522046024, 0.00776833, 0.00586211, 0.00873668, 0.00630335, 0.00795837957, 0.00546262832, 0.00941169, 0.00543028, 0.00779421, 0.00603939, 0.00837404374, 0.00481639709, 0.00770568, 0.00477481, 0.00713281, 0.00524609, 0.00627571065, 0.00476861838, 0.0085281, 0.00554207, 0.00814226, 0.00687054, 0.00819040462, 0.00527271861, 0.00812503, 0.00603921, 0.00888649, 0.00640648, 0.00802918337, 0.00555145415, 0.00955287, 0.0055985, 0.0078663, 0.00616702, 0.00843525492, 0.00482599204, 0.00732572, 0.00485136, 0.0074501, 0.00537088, 0.00634668721, 0.00487461453, 0.00834016, 0.00566971, 0.00822054, 0.0070613, 0.00850107614, 0.0052523301, 0.00793039, 0.00624787, 0.00915989, 0.00670193, 0.00804181769, 0.00545418914, 0.00975625, 0.00560983, 0.00826726, 0.00594493, 0.00833646487, 0.00462083612, 0.00756134, 0.00483423, 0.00765305, 0.00531473, 0.00636322377, 0.00483128941, 0.00881629, 0.00548252, 0.00870212, 0.00686273, 0.00870687608, 0.0057928185, 0.00882854, 0.00643616, 0.00968774, 0.00640228, 0.00825479906, 0.00604172936, 0.0107073, 0.00585661, 0.0086681, 0.00641929, 0.00900985673, 0.00530853262, 0.0086951, 0.00525888, 0.00825467, 0.00578917, 0.007215227, 0.00511451066, 0.00956098, 0.0061601, 0.00946842, 0.00736832, 0.00913246907, 0.00561961578, 0.00887112, 0.00678627, 0.00999323, 0.0070617, 0.00910228025, 0.00577542791, 0.01057797, 0.00629645, 0.00892312, 0.00663246, 0.00962983631, 0.00500353286, 0.00861866, 0.00552671, 0.00852666, 0.00595699, 0.00739341974, 0.00517798308, 0.00978839, 0.00620995, 0.00953265, 0.00763545, 0.00960067101, 0.00546759367, 0.00876996, 0.00674378, 0.01024742, 0.00732162, 0.00916270725, 0.00571497437, 0.01056423, 0.0063093, 0.0093285, 0.00693709, 0.0101744635, 0.00521690771, 0.00877071, 0.00552628, 0.00876835, 0.00623007, 0.00800433476, 0.00518532796, 0.0097965, 0.00628522, 0.01016104, 0.00774044, 0.00994044915, 0.00568694994, 0.00934857, 0.00684227, 0.01072904, 0.00744369, 0.0087498948, 0.00623851502, 0.01038911, 0.00632633, 0.00976207, 0.00731325, 0.0100363987, 0.00517570879, 0.00902732, 0.00580027, 0.00932386, 0.00639273, 0.00745115848, 0.00549446978, 0.00980864, 0.00643747, 0.01038693, 0.0075791, 0.00956716854, 0.00559196295, 0.00898679, 0.00710333, 0.01071497, 0.00745291, 0.00911964569, 0.00571359228, 0.01101993, 0.00656048, 0.00968272, 0.00714947, 0.00984994508, 0.0051526227, 0.00897642, 0.00586914, 0.00933083, 0.006668, 0.00777294207, 0.00525186723, 0.01001425, 0.00649132, 0.01069878, 0.00801088, 0.00991129782, 0.00572171714, 0.00892966, 0.00681423, 0.01072596, 0.00758125, 0.00945961569, 0.00613441924, 0.01125504, 0.00654575, 0.01002139, 0.00731089, 0.0106427372, 0.00522536552, 0.00885645, 0.00597563, 0.009175, 0.00648853, 0.0079618711, 0.00522496365, 0.00880505, 0.0064577, 0.01099174, 0.00834203, 0.0116469664, 0.00544708874, 0.00873243, 0.0077929, 0.010717, 0.00783685, 0.0108985603, 0.00588333793, 0.00989175, 0.00690031, 0.00957777, 0.0074537, 0.0109229861, 0.00498052081, 0.00692349, 0.00564197, 0.00846799, 0.00616574, 0.00790876243, 0.00477510877, 0.0088431, 0.00711401, 0.00974459, 0.00791695, 0.0104259411, 0.00648297276, 0.0098464, 0.00809178, 0.00981412, 0.00743822, 0.008263845, 0.00670317421, 0.01069853, 0.00655427, 0.0090412, 0.00700782, 0.00846215431, 0.00600495003, 0.00995002, 0.00599044, 0.00793355, 0.00610539, 0.00614032988, 0.00583118014, 0.00909958, 0.00695729, 0.00889905, 0.00809395, 0.00750084454, 0.00602579815, 0.00874064, 0.00665437, 0.00999587, 0.0073626, 0.00742502278, 0.00626152707, 0.01016909, 0.00628387, 0.00898027, 0.00701549, 0.00776051404, 0.0057576471, 0.00779431, 0.00511804, 0.00837335, 0.00599781, 0.00581450155, 0.00610259175, 0.00896457, 0.00572481, 0.00917153, 0.00776612, 0.00698368438, 0.00573531212, 0.00844659, 0.00644001, 0.00961195, 0.00724306, 0.00711095706, 0.0059576449, 0.00972454, 0.00593306, 0.00876307, 0.00725085, 0.00762403477, 0.00573400175, 0.00788303, 0.00533287, 0.00819045, 0.00618465, 0.00552599365, 0.00552309863, 0.0082396, 0.00564294, 0.00911237, 0.00765641, 0.0071019535, 0.00589260412, 0.008122, 0.00620843, 0.00977928, 0.00710981, 0.00704987301, 0.0061907717, 0.00950174, 0.00625744, 0.00901856, 0.00723789, 0.00745031517, 0.00576903857, 0.00796823, 0.00524875, 0.00830326, 0.00623495, 0.00529546104, 0.00567196496, 0.00823407, 0.00565579, 0.00914097, 0.00756565, 0.00652394257, 0.00603315607, 0.00732923, 0.00609117, 0.00971675, 0.00713068, 0.00678258808, 0.00621825689, 0.008687, 0.00558417, 0.0085998, 0.00687962, 0.00689847535, 0.00572487572, 0.00706788, 0.00493764, 0.0080353, 0.00577694, 0.00505488226, 0.00580759859, 0.00751806, 0.00545309, 0.00891496, 0.00726721, 0.0066282684, 0.00656806538, 0.00756912, 0.00609077, 0.00992283, 0.00696201, 0.00691315206, 0.00674017984, 0.00915443, 0.00571969, 0.00893655, 0.00694553, 0.00712394109, 0.00602520909, 0.00756632, 0.00487653, 0.00827413, 0.00598126, 0.00530528091, 0.00617165584, 0.00819079, 0.00545895, 0.00965601, 0.00778683, 0.00716757821, 0.00724451058, 0.00915125, 0.00653935, 0.00958094, 0.00726358, 0.00787353609, 0.0075771478, 0.01104002, 0.00646282, 0.00880711, 0.00699887, 0.00840688217, 0.00653621135, 0.00857205, 0.00574196, 0.0080663, 0.00601491, 0.00606641127, 0.00675047748, 0.00955731, 0.00588631, 0.00940571, 0.00746688, 0.00769355707, 0.00738102105, 0.00963747, 0.00677619, 0.00979924, 0.00695365, 0.00767905358, 0.00753784645, 0.01027229, 0.00627876, 0.00872235, 0.00685155, 0.00819149707, 0.00732702576, 0.00868518, 0.0058003, 0.00830278, 0.00628974, 0.00599357067, 0.0075260303, 0.00931463, 0.00660443, 0.00907108, 0.00792793, 0.00884596631, 0.00828251429, 0.00953446, 0.00810956, 0.0096122, 0.00735326, 0.00919698738, 0.00819225609, 0.00994821, 0.00679534, 0.00833283, 0.00679914, 0.00935186446, 0.00735872379, 0.00847269, 0.00530889, 0.00800013, 0.00547014, 0.00646907371, 0.00746880518, 0.00881667, 0.00628239, 0.00913695, 0.00697754, 0.00861255918, 0.00845288206, 0.00868348, 0.00744257, 0.01028381, 0.00642176, 0.00830297917, 0.00945593137, 0.00993295, 0.00712463, 0.00916208, 0.00625694, 0.00920581538, 0.00798959751, 0.00840931, 0.00657566, 0.0081821, 0.00513713, 0.00675358903, 0.00852120016, 0.00894421, 0.0077129, 0.01043838, 0.00705562, 0.00926688407, 0.00923931785, 0.00864272, 0.0089949, 0.01036222, 0.00690005, 0.00945560355, 0.00939654466, 0.01107961, 0.00750119, 0.00861787, 0.00746729, 0.0114468206, 0.00870073028, 0.01047069, 0.00654725, 0.00775572, 0.00609199, 0.00788944215, 0.00902993511, 0.0115568, 0.0078792, 0.00911955, 0.00875303, 0.0104303416, 0.0110933837, 0.01244824, 0.01056657, 0.01018967, 0.00872106, 0.0114294803, 0.0123617249, 0.01651198, 0.0094801, 0.00927368, 0.00876324, 0.0128695862, 0.0108837551, 0.01356794, 0.00775943, 0.00802685, 0.0072057, 0.00867202505, 0.0103147579, 0.0129125, 0.0091928, 0.01028113, 0.00944848, 0.0127786994, 0.0126038995, 0.01446631, 0.01025667, 0.01104757, 0.00894837, 0.0129033849, 0.0133553864, 0.01619701, 0.0098137, 0.01026236, 0.00911177, 0.0143744769, 0.011721544, 0.014289, 0.00744593, 0.00967901, 0.00719589, 0.00819621608, 0.00960042607, 0.01275375, 0.0085741, 0.01176716, 0.00934998, 0.0125014037, 0.0129843792, 0.01524025, 0.01076798, 0.01310063, 0.00938053, 0.0135530299, 0.0128745297, 0.0146592, 0.00983188, 0.01198796, 0.00856861, 0.0132217398, 0.0109090814, 0.01293463, 0.00916504, 0.01223571, 0.00788133, 0.0110109812, 0.0119430115, 0.01498865, 0.01074452, 0.01328188, 0.01056478, 0.0167160872, 0.0167001989, 0.02023582, 0.01203234, 0.01685125, 0.01007404, 0.016774511, 0.0139928134, 0.01704449, 0.01063764, 0.01287785, 0.01075047, 0.020102771, 0.0134204626, 0.01652061, 0.00895686, 0.0101075, 0.00865418, 0.011919532, 0.0133795617, 0.01563116, 0.01064062, 0.01268271, 0.01147572, 0.0158587825, 0.0151116122, 0.01797176, 0.01202729, 0.01256404, 0.01103563, 0.0156754162, 0.0146466326, 0.01719493, 0.01040836, 0.0113973, 0.01058039, 0.0152174337, 0.0121557107, 0.01414588, 0.00762034, 0.00935588, 0.00866343, 0.0096234763, 0.0114654731, 0.01369515, 0.00940018, 0.01209929, 0.01051424, 0.0136174411, 0.0130343093, 0.01488228, 0.01068777, 0.01222162, 0.01066097, 0.0150462622, 0.0138683636, 0.0162235, 0.00983824, 0.01148795, 0.01004064, 0.0158615652, 0.0112970974, 0.01286366, 0.00760263, 0.01018984, 0.00902551, 0.0105573852, 0.0103887897, 0.01381444, 0.00873373, 0.01310235, 0.01183699, 0.0150686726, 0.0120350039, 0.0140498, 0.00959806, 0.01362233, 0.01157254, 0.0161855742, 0.0118165174, 0.01460592, 0.00897621, 0.01253651, 0.01103882, 0.0162722692, 0.0100898361, 0.01359805, 0.00710458, 0.01070712, 0.00972378, 0.0111418599, 0.00923439115, 0.01340018, 0.00824085, 0.01363763, 0.01388768, 0.0144978026, 0.0132347606, 0.01533935, 0.00931979, 0.01457477, 0.01354761, 0.0163569767, 0.0141876377, 0.018284, 0.00900579, 0.01395011, 0.01368491, 0.0178616252, 0.0113386642, 0.01580074, 0.00727388, 0.01234078, 0.01127561, 0.0118309734, 0.0120938662, 0.0176856, 0.01067584, 0.01535492, 0.01632924, 0.0177384261, 0.0151833426, 0.01799532, 0.0119279, 0.01485716, 0.01408228, 0.0188939814, 0.014567662, 0.01997663, 0.01099149, 0.01462244, 0.01508849, 0.0184503049, 0.0135125844, 0.01816594, 0.00933268, 0.01335878, 0.01375653, 0.0117585948, 0.012659573, 0.01695098, 0.01047386, 0.01580147, 0.01689134, 0.0172230713, 0.0187856257, 0.02085031, 0.01427395, 0.01655677, 0.01957208, 0.019159453, 0.0205475632, 0.02570221, 0.01547114, 0.01619469, 0.01845857, 0.021814907, 0.0172159728, 0.02736261, 0.01174146, 0.01415924, 0.01406508, 0.0142256888, 0.0177192949, 0.0263798, 0.0131763, 0.01690409, 0.01966115, 0.0200173892, 0.0194893871, 0.0315687, 0.01547146, 0.01735731, 0.01689573, 0.022140529, 0.0207957644, 0.03074631, 0.01361615, 0.01658641, 0.01663591, 0.0198623389, 0.0161423068, 0.02348036, 0.00949927, 0.01397852, 0.01290512, 0.0145136025, 0.0169815365, 0.02899436, 0.01469441, 0.01940984, 0.01863716, 0.023447562, 0.0219895076, 0.03120658, 0.01829441, 0.0189522, 0.01745867, 0.0260143727, 0.0214530062, 0.03826271, 0.0161323, 0.01175253, 0.01388152, 0.0263035055, 0.0148523645, 0.03659048, 0.01335979, 0.00950242, 0.01018937, 0.0171817821, 0.0164204054, 0.02847977, 0.01460514, 0.01466119, 0.01488934, 0.0264183935, 0.0188141782, 0.03160426, 0.01741841, 0.01264098, 0.0134295, 0.0298446361, 0.0211511012, 0.0352836, 0.0186952, 0.01152232, 0.01485433, 0.0309138317, 0.0200018194, 0.03105295, 0.01246604, 0.0089316, 0.01173506, 0.0202883985, 0.020165829, 0.02809278, 0.01699787, 0.0123807, 0.01546987, 0.0276149213, 0.0211791079, 0.02945554, 0.0210556, 0.01284151, 0.01484552, 0.0293895286, 0.021255305, 0.03548274, 0.021288, 0.0127768, 0.01886027, 0.0309598353, 0.0224506259, 0.03339311, 0.01633005, 0.01190445, 0.01689158, 0.0245154947, 0.023693569, 0.03363384, 0.0175813, 0.01424004, 0.01959979, 0.0313300788, 0.0239709988, 0.02910455, 0.02051248, 0.01737974, 0.02172801, 0.0336293392, 0.02843461, 0.04135576, 0.02268453, 0.01638081, 0.02097039, 0.0315284282, 0.0266405996, 0.04301342, 0.01796367, 0.01503857, 0.0168731, 0.0230210815, 0.0229485165, 0.0343038, 0.01902509, 0.01650564, 0.02097833, 0.0293968543, 0.0272036623, 0.03720032, 0.02420188, 0.01799781, 0.02350319, 0.030137809, 0.0287942532, 0.04369554, 0.02493341, 0.01631485, 0.0254735, 0.0316219367, 0.0233481806, 0.03706396, 0.01894871, 0.01500151, 0.02070516, 0.0227191355, 0.0223481227, 0.03055789, 0.01860295, 0.01765235, 0.0273885, 0.0273213759, 0.0268609244, 0.03316897, 0.02471286, 0.01902381, 0.02320228, 0.0270238668, 0.0242787916, 0.03938772, 0.02441433, 0.01654418, 0.02636402, 0.0326427966, 0.0234523788, 0.03790731, 0.01996054, 0.01591809, 0.02264656, 0.0231123716, 0.0249747615, 0.03320758, 0.02103237, 0.01947453, 0.02639663, 0.0350448154, 0.0325142965, 0.03775218, 0.02608696, 0.02175237, 0.02321882, 0.0280897282, 0.0330522843, 0.04344998, 0.02792787, 0.02378098, 0.03381288, 0.0405734219, 0.0308130197, 0.04124491, 0.02520273, 0.02537281, 0.03326215, 0.0318309553, 0.0291630737, 0.03765124, 0.02484939, 0.03099067, 0.03549956, 0.0444897525, 0.0374340676, 0.0443186, 0.03223925, 0.03199281, 0.03272422, 0.0454389043, 0.0372485258, 0.05109363, 0.03385109, 0.03555025, 0.035842, 0.0510139801, 0.0312493946, 0.04855542, 0.02797271, 0.03291439, 0.03168739, 0.0345585234, 0.034511853, 0.04720586, 0.02960963, 0.03827005, 0.03953925, 0.0491108, 0.0400378592, 0.04906812, 0.03507032, 0.0403783, 0.04493011, 0.0504375212, 0.0430567525, 0.05646598, 0.03616284, 0.04042153, 0.03998421, 0.0574554466, 0.0377746597, 0.05037984, 0.02848961, 0.03708009, 0.03831861, 0.0412679985, 0.0366193056, 0.04749095, 0.02718594, 0.03973354, 0.05123926, 0.0508881696, 0.0396171547, 0.04782711, 0.03316986, 0.04398209, 0.04887937, 0.0543760248, 0.0400904603, 0.05308161, 0.03298993, 0.04552666, 0.04902172, 0.0555854365, 0.0372037068, 0.05236629, 0.02852749, 0.04037067, 0.04098443, 0.0408565328, 0.0378637984, 0.04873016, 0.02848451, 0.04080504, 0.04612917, 0.0510885194, 0.040864028, 0.04828275, 0.03279272, 0.04597954, 0.04667509, 0.0512734912, 0.0432663672, 0.05439422, 0.03512889, 0.04672721, 0.04754987, 0.0549154095, 0.0375493132, 0.04986661, 0.02886291, 0.03744151, 0.0392771, 0.0418819115, 0.0387030728, 0.04512207, 0.02814867, 0.04496152, 0.04673412, 0.0514786169, 0.0413701199, 0.04262686, 0.03335655, 0.04455174, 0.0467492, 0.0533602983, 0.0419005342, 0.04881801, 0.03652655, 0.0427363, 0.05476214, 0.0566430986, 0.0370797217, 0.04459743, 0.02786555, 0.03593329, 0.0434785, 0.0434033982, 0.0369419605, 0.04327124, 0.02854503, 0.03527866, 0.04957664, 0.0533879101, 0.04095475, 0.0475973, 0.03576326, 0.04317017, 0.05056293, 0.0535597466, 0.0425275527, 0.05263352, 0.03567761, 0.03922277, 0.05000779, 0.057096675, 0.0360885076, 0.04828476, 0.02935963, 0.03022063, 0.04796969, 0.0461657308, 0.0373981148, 0.04582422, 0.02876733, 0.03969651, 0.05479328, 0.0563180707, 0.0409290232, 0.04844048, 0.03731153, 0.04271261, 0.05486344, 0.0579950809, 0.0450721458, 0.052405, 0.03681315, 0.04910995, 0.05163442, 0.0669786856, 0.0411469787, 0.05763815, 0.03274173, 0.04952658, 0.06689326, 0.0594136156, 0.0449807197, 0.04707422, 0.03252504, 0.0490482, 0.06237335, 0.0721413121, 0.0524785258, 0.0536513, 0.04245084, 0.05209577, 0.04919552, 0.0629102811, 0.0596887283, 0.06426346, 0.04329601, 0.04713051, 0.04619629, 0.0540641584, 0.0372891426, 0.04526604, 0.03052984, 0.03408703, 0.03672953, 0.0403731465, 0.036642164, 0.04063439, 0.03111226, 0.03784779, 0.04085638, 0.0498631969, 0.0401478633, 0.04331034, 0.03875194, 0.04716614, 0.04873883, 0.0518188961, 0.0443338603, 0.04685574, 0.04057964, 0.04773155, 0.06284322, 0.0567206331, 0.0444536842, 0.04717021, 0.0319588, 0.03858906, 0.04646476, 0.0407142155, 0.0414324477, 0.03871248, 0.03475969, 0.04755705, 0.05774365, 0.0557019822, 0.0437907726, 0.04045755, 0.03918954, 0.05755675, 0.05625378, 0.0583580472, 0.0463662893, 0.04496294, 0.03844364, 0.05708312, 0.05261486, 0.0610906631, 0.0359363966, 0.04011123, 0.0293863, 0.04514, 0.03548809, 0.0433736332, 0.0382901691, 0.03995993, 0.03123996, 0.04255952, 0.04651038, 0.0497207493, 0.0465083122, 0.04557757, 0.03346159, 0.04387487, 0.05290483, 0.0590391457, 0.0463429727, 0.04478568, 0.03268954, 0.03713505, 0.04086999, 0.060009826, 0.0488098375, 0.04075626, 0.0301193, 0.03514711, 0.04805426, 0.0424858853, 0.0485552661, 0.05252362, 0.03835548, 0.03098982, 0.0589211, 0.0525712855, 0.0625312924, 0.06885578, 0.06162252, 0.03773088, 0.06487131, 0.0612734556, 0.072484687, 0.07062914, 0.05486298, 0.04211194, 0.06726693, 0.0770592913, 0.0733558759, 0.0594948, 0.04243718, 0.03952743, 0.06241137, 0.0559353903, 0.0811831728, 0.06522944, 0.04953304, 0.04667436, 0.07214839, 0.0690164194, 0.0844072923, 0.07561637, 0.05958057, 0.05591923, 0.07732411, 0.0658275113, 0.1018636, 0.07032735, 0.07612222, 0.08579221, 0.10454707, 0.0783756152, 0.105158433, 0.10316524, 0.10070187, 0.08889256, 0.11633386, 0.086340569, 0.10011483, 0.10088467, 0.09993907, 0.10559443, 0.10777469, 0.102918178, 0.0971804708, 0.0950955, 0.09766979, 0.10555305, 0.10792235, 0.099988319, 0.102202788, 0.09459135, 0.09539591, 0.10268001, 0.10660298, 0.101139978, 0.102208398, 0.09760136, 0.09747506, 0.10102778, 0.09845203, 0.0938239917, 0.0984011143, 0.08515489, 0.08359514, 0.08660898, 0.10109705, 0.0983321145, 0.0910855085, 0.10770251, 0.10189024, 0.10029607, 0.11183276, 0.102623492, 0.0990276039, 0.10662322, 0.0920345, 0.09792564, 0.10340904, 0.0962217823, 0.104798846, 0.09793128, 0.08827534, 0.09082945, 0.09767862, 0.088889353, 0.0871218964, 0.08310422, 0.09049537, 0.08620895, 0.09576654, 0.0795939416, 0.0838962123, 0.07949587, 0.08287317, 0.08675458, 0.08943689, 0.0768551454, 0.0794836804, 0.07694218, 0.07654107, 0.08773725, 0.09353146, 0.0739349052, 0.0716477931, 0.07534748, 0.07579478, 0.0848996, 0.07465813, 0.0683790594, 0.0625843406, 0.05948129, 0.07094083, 0.07330609, 0.08058865, 0.0804800242, 0.0731866881, 0.07308197, 0.08378477, 0.08479714, 0.08758632, 0.00931936316]
```
